## Supplementary Data 5 for "Transposable elements drive the evolution of metazoan zinc finger genes": finz_expression_tpm.txt (part 21 of 34)

```
ENSDARG00000093947 Prim-25 0.06708516827592627 False NC
ENSDARG00000093947 Long-pec 0.0679877983114224 False NC
ENSDARG00000093947 Protruding-mouth 0.1121823799963172 False NC
ENSDARG00000093947 Day-4 0.15799636728071362 False NC
ENSDARG00000093947 Day-5 0.25541146124635694 False NC
ENSDARG00000093950 1-cell 0.03666842817884339 False NC
ENSDARG00000093950 2-cell 0.1626472547484125 False NC
ENSDARG00000093950 128-cell 0.2356367226698563 False NC
ENSDARG00000093950 1k-cell 0.17225338826102007 False NC
ENSDARG00000093950 Dome 0.12535566481869828 False NC
ENSDARG00000093950 50pc-epiboly 0.10734312191493141 False NC
ENSDARG00000093950 Shield 0.03301479538444365 False NC
ENSDARG00000093950 75pc-epiboly 0.0 False NC
ENSDARG00000093950 1-4-somites 0.011138157237466854 False NC
ENSDARG00000093950 14-19-somites 0.010916854127010251 False NC
ENSDARG00000093950 20-25-somites 0.01122498988319163 False NC
ENSDARG00000093950 Prim-5 0.011944358947718458 False NC
ENSDARG00000093950 Prim-15 0.0 False NC
ENSDARG00000093950 Prim-25 0.03670697886795965 False NC
ENSDARG00000093950 Long-pec 0.012400290258058173 False NC
ENSDARG00000093950 Protruding-mouth 0.07365937403531769 False NC
ENSDARG00000093950 Day-4 0.0 False NC
ENSDARG00000093950 Day-5 0.013975344105932739 False NC
ENSDARG00000093953 1-cell 0.0 False NC
ENSDARG00000093953 2-cell 0.0 False NC
ENSDARG00000093953 128-cell 0.0 False NC
ENSDARG00000093953 1k-cell 0.0 False NC
ENSDARG00000093953 Dome 0.0 False NC
ENSDARG00000093953 50pc-epiboly 0.0 False NC
ENSDARG00000093953 Shield 0.0 False NC
ENSDARG00000093953 75pc-epiboly 0.0 False NC
ENSDARG00000093953 1-4-somites 0.0 False NC
ENSDARG00000093953 14-19-somites 0.0 False NC
ENSDARG00000093953 20-25-somites 0.0 False NC
ENSDARG00000093953 Prim-5 0.0 False NC
ENSDARG00000093953 Prim-15 0.0 False NC
ENSDARG00000093953 Prim-25 0.0 False NC
ENSDARG00000093953 Long-pec 0.0 False NC
ENSDARG00000093953 Protruding-mouth 0.0 False NC
ENSDARG00000093953 Day-4 0.012447981845978794 False NC
ENSDARG00000093953 Day-5 0.0 False NC
ENSDARG00000093954 1-cell 0.0 False NC
ENSDARG00000093954 2-cell 0.0 False NC
ENSDARG00000093954 128-cell 0.0 False NC
ENSDARG00000093954 1k-cell 0.013091916220603341 False NC
ENSDARG00000093954 Dome 0.02771639242992947 False NC
ENSDARG00000093954 50pc-epiboly 0.05801591292789153 False NC
ENSDARG00000093954 Shield 0.21412272647042613 False NC
ENSDARG00000093954 75pc-epiboly 0.20150304996707616 False NC
ENSDARG00000093954 1-4-somites 0.4740638242944784 False NC
ENSDARG00000093954 14-19-somites 0.23896012628300833 False NC
ENSDARG00000093954 20-25-somites 0.6415629016985932 False NC
ENSDARG00000093954 Prim-5 1.1329555615266105 False NC
ENSDARG00000093954 Prim-15 1.527791012422147 False NC
ENSDARG00000093954 Prim-25 0.9225172662341524 False NC
ENSDARG00000093954 Long-pec 1.5682692138221794 False NC
ENSDARG00000093954 Protruding-mouth 1.7616280123016324 False NC
ENSDARG00000093954 Day-4 3.4993109654710137 False NC
ENSDARG00000093954 Day-5 3.50094394528276 False NC
ENSDARG00000093957 1-cell 0.05674238521105692 False NC
ENSDARG00000093957 2-cell 0.01797769447688397 False NC
ENSDARG00000093957 128-cell 0.22572638431634484 False NC
ENSDARG00000093957 1k-cell 0.2832122314291589 False NC
ENSDARG00000093957 Dome 0.5731257668220513 False NC
ENSDARG00000093957 50pc-epiboly 0.4337254123115882 False NC
ENSDARG00000093957 Shield 0.32356106036140886 False NC
ENSDARG00000093957 75pc-epiboly 0.09157637741812727 False NC
ENSDARG00000093957 1-4-somites 0.060324910001462825 False NC
ENSDARG00000093957 14-19-somites 0.09291278767951792 False NC
ENSDARG00000093957 20-25-somites 0.14764548736869576 False NC
ENSDARG00000093957 Prim-5 3.7520980414161436 False NC
ENSDARG00000093957 Prim-15 18.418543673771392 False NC
ENSDARG00000093957 Prim-25 32.017416711271515 False NC
ENSDARG00000093957 Long-pec 39.25062970252479 False NC
ENSDARG00000093957 Protruding-mouth 9.869101581515427 False NC
ENSDARG00000093957 Day-4 4.137560759007134 False NC
ENSDARG00000093957 Day-5 2.4545600720945515 False NC
ENSDARG00000093958 1-cell 0.0 False NC
ENSDARG00000093958 2-cell 0.0 False NC
ENSDARG00000093958 128-cell 0.0 False NC
ENSDARG00000093958 1k-cell 0.0 False NC
ENSDARG00000093958 Dome 0.0 False NC
ENSDARG00000093958 50pc-epiboly 0.005220633596229744 False NC
ENSDARG00000093958 Shield 0.0 False NC
ENSDARG00000093958 75pc-epiboly 0.025903572690192906 False NC
ENSDARG00000093958 1-4-somites 0.03412737510062108 False NC
ENSDARG00000093958 14-19-somites 0.023892357965514522 False NC
ENSDARG00000093958 20-25-somites 0.04913347257887045 False NC
ENSDARG00000093958 Prim-5 0.03659758157965766 False NC
ENSDARG00000093958 Prim-15 0.017185020205970035 False NC
ENSDARG00000093958 Prim-25 0.005355732635930795 False NC
ENSDARG00000093958 Long-pec 0.021711175785615964 False NC
ENSDARG00000093958 Protruding-mouth 0.016120909114405387 False NC
ENSDARG00000093958 Day-4 0.010811667645991216 False NC
ENSDARG00000093958 Day-5 0.006117218755246539 False NC
ENSDARG00000093960 1-cell 0.08648128673081976 False NC
ENSDARG00000093960 2-cell 0.0913329101359618 False NC
ENSDARG00000093960 128-cell 0.03528517408158893 False NC
ENSDARG00000093960 1k-cell 0.18619973799043515 False NC
ENSDARG00000093960 Dome 0.13438510421062835 False NC
ENSDARG00000093960 50pc-epiboly 0.10314139279176762 False NC
ENSDARG00000093960 Shield 0.025954771155137408 False NC
ENSDARG00000093960 75pc-epiboly 0.027914381546736932 False NC
ENSDARG00000093960 1-4-somites 0.0525379579952701 False NC
ENSDARG00000093960 14-19-somites 0.04291173810122695 False NC
ENSDARG00000093960 20-25-somites 0.08824590316081429 False NC
ENSDARG00000093960 Prim-5 0.14085189661462805 False NC
ENSDARG00000093960 Prim-15 0.154325305063501 False NC
ENSDARG00000093960 Prim-25 0.13466787797293478 False NC
ENSDARG00000093960 Long-pec 0.16572551084069836 False NC
ENSDARG00000093960 Protruding-mouth 0.21232838102640406 False NC
ENSDARG00000093960 Day-4 0.3689464878898387 False NC
ENSDARG00000093960 Day-5 0.3405907100031766 False NC
ENSDARG00000093961 1-cell 0.0 False NC
ENSDARG00000093961 2-cell 0.0 False NC
ENSDARG00000093961 128-cell 0.0 False NC
ENSDARG00000093961 1k-cell 0.0 False NC
ENSDARG00000093961 Dome 0.0 False NC
ENSDARG00000093961 50pc-epiboly 0.0 False NC
ENSDARG00000093961 Shield 0.0 False NC
ENSDARG00000093961 75pc-epiboly 0.0 False NC
ENSDARG00000093961 1-4-somites 0.0 False NC
ENSDARG00000093961 14-19-somites 0.0 False NC
ENSDARG00000093961 20-25-somites 0.0 False NC
ENSDARG00000093961 Prim-5 0.0 False NC
ENSDARG00000093961 Prim-15 0.0 False NC
ENSDARG00000093961 Prim-25 0.0 False NC
ENSDARG00000093961 Long-pec 0.0 False NC
ENSDARG00000093961 Protruding-mouth 0.0 False NC
ENSDARG00000093961 Day-4 0.0 False NC
ENSDARG00000093961 Day-5 0.0 False NC
ENSDARG00000093964 1-cell 0.0 False NC
ENSDARG00000093964 2-cell 0.0 False NC
ENSDARG00000093964 128-cell 0.0016311831904003114 False NC
ENSDARG00000093964 1k-cell 0.0015650450704858393 False NC
ENSDARG00000093964 Dome 0.02319307718536498 False NC
ENSDARG00000093964 50pc-epiboly 0.058950797924786705 False NC
ENSDARG00000093964 Shield 0.11038638328768954 False NC
ENSDARG00000093964 75pc-epiboly 0.09463241195596646 False NC
ENSDARG00000093964 1-4-somites 0.05019426470717635 False NC
ENSDARG00000093964 14-19-somites 0.015869986799493762 False NC
ENSDARG00000093964 20-25-somites 0.006527171260077602 False NC
ENSDARG00000093964 Prim-5 0.00694547409439903 False NC
ENSDARG00000093964 Prim-15 0.0019024635702304354 False NC
ENSDARG00000093964 Prim-25 0.0017787153188588447 False NC
ENSDARG00000093964 Long-pec 0.0018026479095142854 False NC
ENSDARG00000093964 Protruding-mouth 0.010707968431191327 False NC
ENSDARG00000093964 Day-4 0.007181418555257252 False NC
ENSDARG00000093964 Day-5 0.016252925899653888 False NC
ENSDARG00000093965 1-cell 0.0 False NC
ENSDARG00000093965 2-cell 0.0 False NC
ENSDARG00000093965 128-cell 0.0 False NC
ENSDARG00000093965 1k-cell 0.0 False NC
ENSDARG00000093965 Dome 0.0 False NC
ENSDARG00000093965 50pc-epiboly 0.0 False NC
ENSDARG00000093965 Shield 0.0 False NC
ENSDARG00000093965 75pc-epiboly 0.0 False NC
ENSDARG00000093965 1-4-somites 0.0181173094706622 False NC
ENSDARG00000093965 14-19-somites 0.0 False NC
ENSDARG00000093965 20-25-somites 0.0 False NC
ENSDARG00000093965 Prim-5 0.0 False NC
ENSDARG00000093965 Prim-15 0.0 False NC
ENSDARG00000093965 Prim-25 0.0 False NC
ENSDARG00000093965 Long-pec 0.0 False NC
ENSDARG00000093965 Protruding-mouth 0.0 False NC
ENSDARG00000093965 Day-4 0.020088686815377545 False NC
ENSDARG00000093965 Day-5 0.0 False NC
ENSDARG00000093971 1-cell 0.0 False NC
ENSDARG00000093971 2-cell 0.0 False NC
ENSDARG00000093971 128-cell 0.0 False NC
ENSDARG00000093971 1k-cell 0.0 False NC
ENSDARG00000093971 Dome 0.07414666619362206 False NC
ENSDARG00000093971 50pc-epiboly 0.3104073909083097 False NC
ENSDARG00000093971 Shield 0.035801210340163966 False NC
ENSDARG00000093971 75pc-epiboly 0.038504236438721536 False NC
ENSDARG00000093971 1-4-somites 0.0724692378826488 False NC
ENSDARG00000093971 14-19-somites 0.08878669085394528 False NC
ENSDARG00000093971 20-25-somites 0.07303420527580437 False NC
ENSDARG00000093971 Prim-5 0.038857351870838566 False NC
ENSDARG00000093971 Prim-15 0.042574312633034045 False NC
ENSDARG00000093971 Prim-25 0.03980501033251891 False NC
ENSDARG00000093971 Long-pec 0.020170293105179028 False NC
ENSDARG00000093971 Protruding-mouth 0.0 False NC
ENSDARG00000093971 Day-4 0.0 False NC
ENSDARG00000093971 Day-5 0.022732273277169365 False NC
ENSDARG00000093972 1-cell 0.09191065880795343 False NC
ENSDARG00000093972 2-cell 0.06437066211573762 False NC
ENSDARG00000093972 128-cell 0.09769843315247666 False NC
ENSDARG00000093972 1k-cell 0.2386036355127758 False NC
ENSDARG00000093972 Dome 0.09471348414994256 False NC
ENSDARG00000093972 50pc-epiboly 0.08024571901709454 False NC
ENSDARG00000093972 Shield 0.01742162195769024 False NC
ENSDARG00000093972 75pc-epiboly 0.009368485654972072 False NC
ENSDARG00000093972 1-4-somites 0.07493824272028105 False NC
ENSDARG00000093972 14-19-somites 0.030243829852800032 False NC
ENSDARG00000093972 20-25-somites 0.03998247796601674 False NC
ENSDARG00000093972 Prim-5 0.0567264141188471 False NC
ENSDARG00000093972 Prim-15 0.020717555991930692 False NC
ENSDARG00000093972 Prim-25 0.024212444057272704 False NC
ENSDARG00000093972 Long-pec 0.05398408876501244 False NC
ENSDARG00000093972 Protruding-mouth 0.05830412182509279 False NC
ENSDARG00000093972 Day-4 0.06354125394061236 False NC
ENSDARG00000093972 Day-5 0.10508902188929134 False NC
ENSDARG00000093973 1-cell 0.0 False NC
ENSDARG00000093973 2-cell 0.0 False NC
ENSDARG00000093973 128-cell 0.0 False NC
ENSDARG00000093973 1k-cell 0.0 False NC
ENSDARG00000093973 Dome 0.0 False NC
ENSDARG00000093973 50pc-epiboly 0.01241502555699152 False NC
ENSDARG00000093973 Shield 0.011455215419806963 False NC
ENSDARG00000093973 75pc-epiboly 0.012320095292586023 False NC
ENSDARG00000093973 1-4-somites 0.011593891985317382 False NC
ENSDARG00000093973 14-19-somites 0.005681766959720557 False NC
ENSDARG00000093973 20-25-somites 0.011684277521620092 False NC
ENSDARG00000093973 Prim-5 0.012433080672256857 False NC
ENSDARG00000093973 Prim-15 0.013622386448049353 False NC
ENSDARG00000093973 Prim-25 0.01910445054011648 False NC
ENSDARG00000093973 Long-pec 0.006453833554930441 False NC
ENSDARG00000093973 Protruding-mouth 0.02555775334776981 False NC
ENSDARG00000093973 Day-4 0.025710888853723794 False NC
ENSDARG00000093973 Day-5 0.021820750044287778 False NC
ENSDARG00000093974 1-cell 0.0 False NC
ENSDARG00000093974 2-cell 0.0 False NC
ENSDARG00000093974 128-cell 0.0 False NC
ENSDARG00000093974 1k-cell 0.009129429577834063 False NC
ENSDARG00000093974 Dome 0.009663782160568742 False NC
ENSDARG00000093974 50pc-epiboly 0.1921680422548194 False NC
ENSDARG00000093974 Shield 0.08398963945802465 False NC
ENSDARG00000093974 75pc-epiboly 0.13047802254534768 False NC
ENSDARG00000093974 1-4-somites 0.4911481815433385 False NC
ENSDARG00000093974 14-19-somites 0.2221798151929127 False NC
ENSDARG00000093974 20-25-somites 0.24748857694460907 False NC
ENSDARG00000093974 Prim-5 0.10128816387665254 False NC
ENSDARG00000093974 Prim-15 0.07768392911774277 False NC
ENSDARG00000093974 Prim-25 0.16601342976015887 False NC
ENSDARG00000093974 Long-pec 0.17876258436016665 False NC
ENSDARG00000093974 Protruding-mouth 0.35395784536438 False NC
ENSDARG00000093974 Day-4 0.25134964943400384 False NC
ENSDARG00000093974 Day-5 0.11851091801830962 False NC
ENSDARG00000093975 1-cell 0.0 False NC
ENSDARG00000093975 2-cell 0.0 False NC
ENSDARG00000093975 128-cell 0.0 False NC
ENSDARG00000093975 1k-cell 0.0 False NC
ENSDARG00000093975 Dome 0.0036357344471665692 False NC
ENSDARG00000093975 50pc-epiboly 0.0019025785340661696 False NC
ENSDARG00000093975 Shield 0.001755489496238288 False NC
ENSDARG00000093975 75pc-epiboly 0.0 False NC
ENSDARG00000093975 1-4-somites 0.0 False NC
ENSDARG00000093975 14-19-somites 0.0 False NC
ENSDARG00000093975 20-25-somites 0.0 False NC
ENSDARG00000093975 Prim-5 0.005716036336154206 False NC
ENSDARG00000093975 Prim-15 0.0020876042437316666 False NC
ENSDARG00000093975 Prim-25 0.0 False NC
ENSDARG00000093975 Long-pec 0.001978074894438174 False NC
ENSDARG00000093975 Protruding-mouth 0.0019583380104699465 False NC
ENSDARG00000093975 Day-4 0.00394014373955988 False NC
ENSDARG00000093975 Day-5 0.0022293250191555607 False NC
ENSDARG00000093976 1-cell 0.0 False NC
ENSDARG00000093976 2-cell 0.0 False NC
ENSDARG00000093976 128-cell 0.0 False NC
ENSDARG00000093976 1k-cell 0.0 False NC
ENSDARG00000093976 Dome 0.0 False NC
ENSDARG00000093976 50pc-epiboly 0.0 False NC
ENSDARG00000093976 Shield 0.0 False NC
ENSDARG00000093976 75pc-epiboly 0.0 False NC
ENSDARG00000093976 1-4-somites 0.05286468658976805 False NC
ENSDARG00000093976 14-19-somites 0.0 False NC
ENSDARG00000093976 20-25-somites 0.0 False NC
ENSDARG00000093976 Prim-5 0.0 False NC
ENSDARG00000093976 Prim-15 0.0 False NC
ENSDARG00000093976 Prim-25 0.0 False NC
ENSDARG00000093976 Long-pec 0.0 False NC
ENSDARG00000093976 Protruding-mouth 0.0 False NC
ENSDARG00000093976 Day-4 0.0 False NC
ENSDARG00000093976 Day-5 0.06633073769681508 False NC
ENSDARG00000093977 1-cell 0.0 False NC
ENSDARG00000093977 2-cell 0.0 False NC
ENSDARG00000093977 128-cell 0.0 False NC
ENSDARG00000093977 1k-cell 0.0 False NC
ENSDARG00000093977 Dome 0.010080440362206617 False NC
ENSDARG00000093977 50pc-epiboly 0.01055018166247819 False NC
ENSDARG00000093977 Shield 0.058407259706554006 False NC
ENSDARG00000093977 75pc-epiboly 0.11516461816616226 False NC
ENSDARG00000093977 1-4-somites 0.37439079849109735 False NC
ENSDARG00000093977 14-19-somites 0.3379821597597333 False NC
ENSDARG00000093977 20-25-somites 0.20851316394980168 False NC
ENSDARG00000093977 Prim-5 0.08452419794991867 False NC
ENSDARG00000093977 Prim-15 0.05788093268260193 False NC
ENSDARG00000093977 Prim-25 0.06493918931856005 False NC
ENSDARG00000093977 Long-pec 0.13162589047218357 False NC
ENSDARG00000093977 Protruding-mouth 0.14117192965322362 False NC
ENSDARG00000093977 Day-4 0.10924445820323532 False NC
ENSDARG00000093977 Day-5 0.04944822726772307 False NC
ENSDARG00000093978 1-cell 3.9581717977272595 False NC
ENSDARG00000093978 2-cell 4.304503296375745 False NC
ENSDARG00000093978 128-cell 10.307132315488207 False NC
ENSDARG00000093978 1k-cell 10.835962859011762 False NC
ENSDARG00000093978 Dome 9.280650561149077 False NC
ENSDARG00000093978 50pc-epiboly 7.545813482345034 False NC
ENSDARG00000093978 Shield 5.95798064962724 False NC
ENSDARG00000093978 75pc-epiboly 3.7884535228410257 False NC
ENSDARG00000093978 1-4-somites 1.7872144044339016 False NC
ENSDARG00000093978 14-19-somites 1.2739668302345908 False NC
ENSDARG00000093978 20-25-somites 1.5204491539028244 False NC
ENSDARG00000093978 Prim-5 1.742342268520399 False NC
ENSDARG00000093978 Prim-15 1.5872044120901854 False NC
ENSDARG00000093978 Prim-25 1.9378205882063102 False NC
ENSDARG00000093978 Long-pec 1.9173806606358945 False NC
ENSDARG00000093978 Protruding-mouth 1.9954643005373747 False NC
ENSDARG00000093978 Day-4 2.069187399092184 False NC
ENSDARG00000093978 Day-5 1.8347447170265823 False NC
ENSDARG00000093983 1-cell 2.690898498662815 False NC
ENSDARG00000093983 2-cell 3.2985859062496923 False NC
ENSDARG00000093983 128-cell 1.186136815134842 False NC
ENSDARG00000093983 1k-cell 1.100422315185356 False NC
ENSDARG00000093983 Dome 1.2245658026270143 False NC
ENSDARG00000093983 50pc-epiboly 0.2917531005893007 False NC
ENSDARG00000093983 Shield 0.07691358924727533 False NC
ENSDARG00000093983 75pc-epiboly 0.0 False NC
ENSDARG00000093983 1-4-somites 0.019461175832497034 False NC
ENSDARG00000093983 14-19-somites 0.0 False NC
ENSDARG00000093983 20-25-somites 0.0 False NC
ENSDARG00000093983 Prim-5 0.0 False NC
ENSDARG00000093983 Prim-15 0.0 False NC
ENSDARG00000093983 Prim-25 0.0 False NC
ENSDARG00000093983 Long-pec 0.0 False NC
ENSDARG00000093983 Protruding-mouth 0.010725128637010545 False NC
ENSDARG00000093983 Day-4 0.032368172574777275 False NC
ENSDARG00000093983 Day-5 0.03662768757434019 False NC
ENSDARG00000093985 1-cell 0.07913718720508409 False NC
ENSDARG00000093985 2-cell 0.21987128609238357 False NC
ENSDARG00000093985 128-cell 0.40795546705880936 False NC
ENSDARG00000093985 1k-cell 0.5200986701546031 False NC
ENSDARG00000093985 Dome 0.07945944611274221 False NC
ENSDARG00000093985 50pc-epiboly 0.04158109969244537 False NC
ENSDARG00000093985 Shield 0.01644276418520451 False NC
ENSDARG00000093985 75pc-epiboly 0.011789472550931965 False NC
ENSDARG00000093985 1-4-somites 0.0 False NC
ENSDARG00000093985 14-19-somites 0.00543705499199571 False NC
ENSDARG00000093985 20-25-somites 0.00559051962859035 False NC
ENSDARG00000093985 Prim-5 0.0 False NC
ENSDARG00000093985 Prim-15 0.0 False NC
ENSDARG00000093985 Prim-25 0.006093875896638564 False NC
ENSDARG00000093985 Long-pec 0.018527606744224746 False NC
ENSDARG00000093985 Protruding-mouth 0.0 False NC
ENSDARG00000093985 Day-4 0.02460352872298393 False NC
ENSDARG00000093985 Day-5 0.0 False NC
ENSDARG00000093987 1-cell 0.0 False NC
ENSDARG00000093987 2-cell 0.0 False NC
ENSDARG00000093987 128-cell 0.0 False NC
ENSDARG00000093987 1k-cell 0.0 False NC
ENSDARG00000093987 Dome 0.0 False NC
ENSDARG00000093987 50pc-epiboly 0.0031410271699055152 False NC
ENSDARG00000093987 Shield 0.0028981932180132727 False NC
ENSDARG00000093987 75pc-epiboly 0.0031170096164679336 False NC
ENSDARG00000093987 1-4-somites 0.0 False NC
ENSDARG00000093987 14-19-somites 0.0 False NC
ENSDARG00000093987 20-25-somites 0.0 False NC
ENSDARG00000093987 Prim-5 0.0031455951514488363 False NC
ENSDARG00000093987 Prim-15 0.0 False NC
ENSDARG00000093987 Prim-25 0.0 False NC
ENSDARG00000093987 Long-pec 0.0 False NC
ENSDARG00000093987 Protruding-mouth 0.0 False NC
ENSDARG00000093987 Day-4 0.0 False NC
ENSDARG00000093987 Day-5 0.0 False NC
ENSDARG00000093988 1-cell 0.0 False NC
ENSDARG00000093988 2-cell 0.0 False NC
ENSDARG00000093988 128-cell 0.0 False NC
ENSDARG00000093988 1k-cell 0.0 False NC
ENSDARG00000093988 Dome 0.0 False NC
ENSDARG00000093988 50pc-epiboly 0.0 False NC
ENSDARG00000093988 Shield 0.0 False NC
ENSDARG00000093988 75pc-epiboly 0.008345430403292749 False NC
ENSDARG00000093988 1-4-somites 0.031414048793919826 False NC
ENSDARG00000093988 14-19-somites 0.007697471424366431 False NC
ENSDARG00000093988 20-25-somites 0.007914737877727136 False NC
ENSDARG00000093988 Prim-5 0.008421964845619667 False NC
ENSDARG00000093988 Prim-15 0.0 False NC
ENSDARG00000093988 Prim-25 0.008627360886926215 False NC
ENSDARG00000093988 Long-pec 0.0 False NC
ENSDARG00000093988 Protruding-mouth 0.0 False NC
ENSDARG00000093988 Day-4 0.0 False NC
ENSDARG00000093988 Day-5 0.0 False NC
ENSDARG00000093990 1-cell 0.0 False NC
ENSDARG00000093990 2-cell 0.0 False NC
ENSDARG00000093990 128-cell 0.0 False NC
ENSDARG00000093990 1k-cell 0.0 False NC
ENSDARG00000093990 Dome 0.017807952384340436 False NC
ENSDARG00000093990 50pc-epiboly 0.0931889510481796 False NC
ENSDARG00000093990 Shield 0.03439379175185285 False NC
ENSDARG00000093990 75pc-epiboly 0.18495278191081227 False NC
ENSDARG00000093990 1-4-somites 0.24367113523932407 False NC
ENSDARG00000093990 14-19-somites 0.12794445745906366 False NC
ENSDARG00000093990 20-25-somites 0.14032616345375679 False NC
ENSDARG00000093990 Prim-5 0.09332447531632604 False NC
ENSDARG00000093990 Prim-15 0.1022515739528029 False NC
ENSDARG00000093990 Prim-25 0.0669203398526439 False NC
ENSDARG00000093990 Long-pec 0.1065754676233108 False NC
ENSDARG00000093990 Protruding-mouth 0.05755204162956027 False NC
ENSDARG00000093990 Day-4 0.19298959569564178 False NC
ENSDARG00000093990 Day-5 0.16378965942333948 False NC
ENSDARG00000093992 1-cell 0.0 False NC
ENSDARG00000093992 2-cell 0.013759464487894432 False NC
ENSDARG00000093992 128-cell 0.05315773897952597 False NC
ENSDARG00000093992 1k-cell 0.012750599969041987 False NC
ENSDARG00000093992 Dome 0.31042875655458246 False NC
ENSDARG00000093992 50pc-epiboly 0.3248945142502827 False NC
ENSDARG00000093992 Shield 0.27370925335482893 False NC
ENSDARG00000093992 75pc-epiboly 0.14017836543333442 False NC
ENSDARG00000093992 1-4-somites 0.0 False NC
ENSDARG00000093992 14-19-somites 0.012929458519140633 False NC
ENSDARG00000093992 20-25-somites 0.013294401425902935 False NC
ENSDARG00000093992 Prim-5 0.028292783205768862 False NC
ENSDARG00000093992 Prim-15 0.0 False NC
ENSDARG00000093992 Prim-25 0.0 False NC
ENSDARG00000093992 Long-pec 0.044059131866620097 False NC
ENSDARG00000093992 Protruding-mouth 0.0290796783901068 False NC
ENSDARG00000093992 Day-4 0.0146269581840086 False NC
ENSDARG00000093992 Day-5 0.11586262934750942 False NC
ENSDARG00000093993 1-cell 0.0 False NC
ENSDARG00000093993 2-cell 0.0 False NC
ENSDARG00000093993 128-cell 0.013671315053642458 False NC
ENSDARG00000093993 1k-cell 0.026233993039753056 False NC
ENSDARG00000093993 Dome 0.013884744483575778 False NC
ENSDARG00000093993 50pc-epiboly 0.0 False NC
ENSDARG00000093993 Shield 0.0 False NC
ENSDARG00000093993 75pc-epiboly 0.0 False NC
ENSDARG00000093993 1-4-somites 0.0 False NC
ENSDARG00000093993 14-19-somites 0.0 False NC
ENSDARG00000093993 20-25-somites 0.0 False NC
ENSDARG00000093993 Prim-5 0.0 False NC
ENSDARG00000093993 Prim-15 0.0 False NC
ENSDARG00000093993 Prim-25 0.0 False NC
ENSDARG00000093993 Long-pec 0.0 False NC
ENSDARG00000093993 Protruding-mouth 0.0 False NC
ENSDARG00000093993 Day-4 0.015047273074353676 False NC
ENSDARG00000093993 Day-5 0.0 False NC
ENSDARG00000093997 1-cell 3.089898843655427 False NC
ENSDARG00000093997 2-cell 3.846949844590264 False NC
ENSDARG00000093997 128-cell 5.03395232306884 False NC
ENSDARG00000093997 1k-cell 5.438367339490026 False NC
ENSDARG00000093997 Dome 4.306097474277219 False NC
ENSDARG00000093997 50pc-epiboly 2.861181211797383 False NC
ENSDARG00000093997 Shield 2.424473497301271 False NC
ENSDARG00000093997 75pc-epiboly 3.04474472591959 False NC
ENSDARG00000093997 1-4-somites 3.2221932833931404 False NC
ENSDARG00000093997 14-19-somites 2.81806098696399 False NC
ENSDARG00000093997 20-25-somites 2.642813503331368 False NC
ENSDARG00000093997 Prim-5 2.743073437387301 False NC
ENSDARG00000093997 Prim-15 2.457958968885893 False NC
ENSDARG00000093997 Prim-25 1.998565279106181 False NC
ENSDARG00000093997 Long-pec 2.0696075763099193 False NC
ENSDARG00000093997 Protruding-mouth 2.070812940864138 False NC
ENSDARG00000093997 Day-4 2.006267976806582 False NC
ENSDARG00000093997 Day-5 1.4927897301116677 False NC
ENSDARG00000093998 1-cell 0.0 False NC
ENSDARG00000093998 2-cell 0.024489501425187105 False NC
ENSDARG00000093998 128-cell 0.016894949000950194 False NC
ENSDARG00000093998 1k-cell 0.009725954805931176 False NC
ENSDARG00000093998 Dome 0.07206655730537767 False NC
ENSDARG00000093998 50pc-epiboly 0.15803292948587122 False NC
ENSDARG00000093998 Shield 0.18558316799437263 False NC
ENSDARG00000093998 75pc-epiboly 0.1889022944411994 False NC
ENSDARG00000093998 1-4-somites 0.19789214591794804 False NC
ENSDARG00000093998 14-19-somites 0.12492354665794685 False NC
ENSDARG00000093998 20-25-somites 0.1385903580464512 False NC
ENSDARG00000093998 Prim-5 0.0755344972091514 False NC
ENSDARG00000093998 Prim-15 0.11034649022406647 False NC
ENSDARG00000093998 Prim-25 0.09211505113645177 False NC
ENSDARG00000093998 Long-pec 0.06721520969424714 False NC
ENSDARG00000093998 Protruding-mouth 0.11090758022363176 False NC
ENSDARG00000093998 Day-4 0.11901025067897905 False NC
ENSDARG00000093998 Day-5 0.05891878026478461 False NC
ENSDARG00000093999 1-cell 20.608376409364094 False NC
ENSDARG00000093999 2-cell 19.402735541372234 False NC
ENSDARG00000093999 128-cell 22.234209804263788 False NC
ENSDARG00000093999 1k-cell 22.542323796740217 False NC
ENSDARG00000093999 Dome 21.166528320067957 False NC
ENSDARG00000093999 50pc-epiboly 6.717002682269701 False NC
ENSDARG00000093999 Shield 4.159792212343096 False NC
ENSDARG00000093999 75pc-epiboly 5.204454300839932 False NC
ENSDARG00000093999 1-4-somites 4.30285112070568 False NC
ENSDARG00000093999 14-19-somites 3.2784848684068697 False NC
ENSDARG00000093999 20-25-somites 2.9194766490089465 False NC
ENSDARG00000093999 Prim-5 2.0710502428432225 False NC
ENSDARG00000093999 Prim-15 1.878864308385974 False NC
ENSDARG00000093999 Prim-25 1.6038988323679468 False NC
ENSDARG00000093999 Long-pec 1.2900629123432386 False NC
ENSDARG00000093999 Protruding-mouth 0.9451212594324406 False NC
ENSDARG00000093999 Day-4 0.9165216906160852 False NC
ENSDARG00000093999 Day-5 0.7366545612915647 False NC
ENSDARG00000094001 1-cell 0.0 False NC
ENSDARG00000094001 2-cell 0.027673529700371947 False NC
ENSDARG00000094001 128-cell 0.20046141735958883 False NC
ENSDARG00000094001 1k-cell 0.1795112557439282 False NC
ENSDARG00000094001 Dome 0.19001818855050895 False NC
ENSDARG00000094001 50pc-epiboly 0.0994364500135819 False NC
ENSDARG00000094001 Shield 0.026213994837086346 False NC
ENSDARG00000094001 75pc-epiboly 0.0 False NC
ENSDARG00000094001 1-4-somites 0.0 False NC
ENSDARG00000094001 14-19-somites 0.013002095926551535 False NC
ENSDARG00000094001 20-25-somites 0.0 False NC
ENSDARG00000094001 Prim-5 0.0 False NC
ENSDARG00000094001 Prim-15 0.0 False NC
ENSDARG00000094001 Prim-25 0.0 False NC
ENSDARG00000094001 Long-pec 0.0 False NC
ENSDARG00000094001 Protruding-mouth 0.0 False NC
ENSDARG00000094001 Day-4 0.0 False NC
ENSDARG00000094001 Day-5 0.0 False NC
ENSDARG00000094002 1-cell 0.0 False NC
ENSDARG00000094002 2-cell 0.0 False NC
ENSDARG00000094002 128-cell 0.020273938801140236 False NC
ENSDARG00000094002 1k-cell 0.019451909611862356 False NC
ENSDARG00000094002 Dome 0.0 False NC
ENSDARG00000094002 50pc-epiboly 0.021549944929891533 False NC
ENSDARG00000094002 Shield 0.009941955428269965 False NC
ENSDARG00000094002 75pc-epiboly 0.06415549622531302 False NC
ENSDARG00000094002 1-4-somites 0.06037387502581466 False NC
ENSDARG00000094002 14-19-somites 0.03944954104987796 False NC
ENSDARG00000094002 20-25-somites 0.08112606324670316 False NC
ENSDARG00000094002 Prim-5 0.0323719273753506 False NC
ENSDARG00000094002 Prim-15 0.03546851471487851 False NC
ENSDARG00000094002 Prim-25 0.06632283681824529 False NC
ENSDARG00000094002 Long-pec 0.0 False NC
ENSDARG00000094002 Protruding-mouth 0.011090758022363178 False NC
ENSDARG00000094002 Day-4 0.11157211001154291 False NC
ENSDARG00000094002 Day-5 0.10100362331105935 False NC
ENSDARG00000094003 1-cell 0.07454239372247067 False NC
ENSDARG00000094003 2-cell 0.19231207694518754 False NC
ENSDARG00000094003 128-cell 0.2150703864055205 False NC
ENSDARG00000094003 1k-cell 0.253247875275534 False NC
ENSDARG00000094003 Dome 0.22835649626001478 False NC
ENSDARG00000094003 50pc-epiboly 0.1143032695459452 False NC
ENSDARG00000094003 Shield 0.0 False NC
ENSDARG00000094003 75pc-epiboly 0.0 False NC
ENSDARG00000094003 1-4-somites 0.009703928771272493 False NC
ENSDARG00000094003 14-19-somites 0.0 False NC
ENSDARG00000094003 20-25-somites 0.019559160453999663 False NC
ENSDARG00000094003 Prim-5 0.04162527282602159 False NC
ENSDARG00000094003 Prim-15 0.0798122559428864 False NC
ENSDARG00000094003 Prim-25 0.18122185183578984 False NC
ENSDARG00000094003 Long-pec 0.7022301359837329 False NC
ENSDARG00000094003 Protruding-mouth 1.1230531959083372 False NC
ENSDARG00000094003 Day-4 0.7962274853645669 False NC
ENSDARG00000094003 Day-5 0.8036014303981268 False NC
ENSDARG00000094004 1-cell 0.003900505154999899 False NC
ENSDARG00000094004 2-cell 0.0 False NC
ENSDARG00000094004 128-cell 0.0 False NC
ENSDARG00000094004 1k-cell 0.003435560553625463 False NC
ENSDARG00000094004 Dome 0.05454969859829319 False NC
ENSDARG00000094004 50pc-epiboly 0.15985669134145328 False NC
ENSDARG00000094004 Shield 0.21071158920728714 False NC
ENSDARG00000094004 75pc-epiboly 0.3399307777919244 False NC
ENSDARG00000094004 1-4-somites 1.0343229246770775 False NC
ENSDARG00000094004 14-19-somites 1.2053784504633056 False NC
ENSDARG00000094004 20-25-somites 1.1964160817597083 False NC
ENSDARG00000094004 Prim-5 0.8995486706556697 False NC
ENSDARG00000094004 Prim-15 0.7600785839417884 False NC
ENSDARG00000094004 Prim-25 0.9214869878182425 False NC
ENSDARG00000094004 Long-pec 0.858699879124498 False NC
ENSDARG00000094004 Protruding-mouth 0.6503313324262169 False NC
ENSDARG00000094004 Day-4 0.6463456865776565 False NC
ENSDARG00000094004 Day-5 0.47719524189510015 False NC
ENSDARG00000094005 1-cell 0.06200364326153379 False NC
ENSDARG00000094005 2-cell 0.05156712563309589 False NC
ENSDARG00000094005 128-cell 0.007115081214358289 False NC
ENSDARG00000094005 1k-cell 0.013653184812314156 False NC
ENSDARG00000094005 Dome 0.007226158145988591 False NC
ENSDARG00000094005 50pc-epiboly 0.02268867581850993 False NC
ENSDARG00000094005 Shield 0.04186921209273413 False NC
ENSDARG00000094005 75pc-epiboly 0.04503037820799637 False NC
ENSDARG00000094005 1-4-somites 0.10594019944709254 False NC
ENSDARG00000094005 14-19-somites 0.0969129303558318 False NC
ENSDARG00000094005 20-25-somites 0.021353221034027554 False NC
ENSDARG00000094005 Prim-5 0.0 False NC
ENSDARG00000094005 Prim-15 0.01659676594169124 False NC
ENSDARG00000094005 Prim-25 0.0 False NC
ENSDARG00000094005 Long-pec 0.0 False NC
ENSDARG00000094005 Protruding-mouth 0.0 False NC
ENSDARG00000094005 Day-4 0.0 False NC
ENSDARG00000094005 Day-5 0.017723467300843915 False NC
ENSDARG00000094007 1-cell 0.0 False NC
ENSDARG00000094007 2-cell 0.0 False NC
ENSDARG00000094007 128-cell 0.0 False NC
ENSDARG00000094007 1k-cell 0.0 False NC
ENSDARG00000094007 Dome 0.0 False NC
ENSDARG00000094007 50pc-epiboly 0.0 False NC
ENSDARG00000094007 Shield 0.0 False NC
ENSDARG00000094007 75pc-epiboly 0.0 False NC
ENSDARG00000094007 1-4-somites 0.0172566821023847 False NC
ENSDARG00000094007 14-19-somites 0.0 False NC
ENSDARG00000094007 20-25-somites 0.0 False NC
ENSDARG00000094007 Prim-5 0.0 False NC
ENSDARG00000094007 Prim-15 0.0 False NC
ENSDARG00000094007 Prim-25 0.0 False NC
ENSDARG00000094007 Long-pec 0.0 False NC
ENSDARG00000094007 Protruding-mouth 0.0 False NC
ENSDARG00000094007 Day-4 0.0 False NC
ENSDARG00000094007 Day-5 0.0 False NC
ENSDARG00000094009 1-cell 0.0 False NC
ENSDARG00000094009 2-cell 0.0 False NC
ENSDARG00000094009 128-cell 0.0 False NC
ENSDARG00000094009 1k-cell 0.0 False NC
ENSDARG00000094009 Dome 0.0 False NC
ENSDARG00000094009 50pc-epiboly 0.0 False NC
ENSDARG00000094009 Shield 0.0 False NC
ENSDARG00000094009 75pc-epiboly 0.0 False NC
ENSDARG00000094009 1-4-somites 0.0 False NC
ENSDARG00000094009 14-19-somites 0.0 False NC
ENSDARG00000094009 20-25-somites 0.0 False NC
ENSDARG00000094009 Prim-5 0.009011402480129228 False NC
ENSDARG00000094009 Prim-15 0.009873402277293185 False NC
ENSDARG00000094009 Prim-25 0.0 False NC
ENSDARG00000094009 Long-pec 0.0 False NC
ENSDARG00000094009 Protruding-mouth 0.009262032796848963 False NC
ENSDARG00000094009 Day-4 0.009317528522909393 False NC
ENSDARG00000094009 Day-5 0.0 False NC
ENSDARG00000094010 1-cell 7.3334924746018 False NC
ENSDARG00000094010 2-cell 6.792017167874695 False NC
ENSDARG00000094010 128-cell 5.924048477647312 False NC
ENSDARG00000094010 1k-cell 4.791147085294391 False NC
ENSDARG00000094010 Dome 1.1708533258634648 False NC
ENSDARG00000094010 50pc-epiboly 1.5917065558050172 False NC
ENSDARG00000094010 Shield 1.9141624737470502 False NC
ENSDARG00000094010 75pc-epiboly 1.7778038122863442 False NC
ENSDARG00000094010 1-4-somites 2.1612327752875764 False NC
ENSDARG00000094010 14-19-somites 1.6580583223351693 False NC
ENSDARG00000094010 20-25-somites 1.3851972590183341 False NC
ENSDARG00000094010 Prim-5 0.8570365929422641 False NC
ENSDARG00000094010 Prim-15 0.7855596118296766 False NC
ENSDARG00000094010 Prim-25 0.891602526216832 False NC
ENSDARG00000094010 Long-pec 0.8551301129143436 False NC
ENSDARG00000094010 Protruding-mouth 0.8088950398891604 False NC
ENSDARG00000094010 Day-4 0.7482286260861889 False NC
ENSDARG00000094010 Day-5 0.8662013981584089 False NC
ENSDARG00000094012 1-cell 0.00667844224563127 False NC
ENSDARG00000094012 2-cell 0.0 False NC
ENSDARG00000094012 128-cell 0.0 False NC
ENSDARG00000094012 1k-cell 0.0 False NC
ENSDARG00000094012 Dome 0.0 False NC
ENSDARG00000094012 50pc-epiboly 0.06516821834468917 False NC
ENSDARG00000094012 Shield 0.09019505955543886 False NC
ENSDARG00000094012 75pc-epiboly 0.13580682362471758 False NC
ENSDARG00000094012 1-4-somites 0.1947455121107607 False NC
ENSDARG00000094012 14-19-somites 0.1491219764772019 False NC
ENSDARG00000094012 20-25-somites 0.2821291271672288 False NC
ENSDARG00000094012 Prim-5 0.33284126016168036 False NC
ENSDARG00000094012 Prim-15 0.39328204174114995 False NC
ENSDARG00000094012 Prim-25 0.28078946721676357 False NC
ENSDARG00000094012 Long-pec 0.3455462326549613 False NC
ENSDARG00000094012 Protruding-mouth 0.4561312440262629 False NC
ENSDARG00000094012 Day-4 0.6275643631164722 False NC
ENSDARG00000094012 Day-5 0.5039768420881724 False NC
ENSDARG00000094016 1-cell 0.01998382204091208 False NC
ENSDARG00000094016 2-cell 0.07597771136246077 False NC
ENSDARG00000094016 128-cell 0.01834556930077471 False NC
ENSDARG00000094016 1k-cell 0.035203455955658346 False NC
ENSDARG00000094016 Dome 0.04968525532426088 False NC
ENSDARG00000094016 50pc-epiboly 0.09750103618665576 False NC
ENSDARG00000094016 Shield 0.28188467970059683 False NC
ENSDARG00000094016 75pc-epiboly 0.5998841258017271 False NC
ENSDARG00000094016 1-4-somites 0.08498213542622526 False NC
ENSDARG00000094016 14-19-somites 0.029747725898794004 False NC
ENSDARG00000094016 20-25-somites 0.06117475206263819 False NC
ENSDARG00000094016 Prim-5 0.026038088400167747 False NC
ENSDARG00000094016 Prim-15 0.03566100308379673 False NC
ENSDARG00000094016 Prim-25 0.006668277223656765 False NC
ENSDARG00000094016 Long-pec 0.027031995215509853 False NC
ENSDARG00000094016 Protruding-mouth 0.026762274713774382 False NC
ENSDARG00000094016 Day-4 0.04711459795517423 False NC
ENSDARG00000094016 Day-5 0.03046553162424412 False NC
ENSDARG00000094018 1-cell 4.53859794029898 False NC
ENSDARG00000094018 2-cell 6.576330200455037 False NC
ENSDARG00000094018 128-cell 8.7579474150442 False NC
ENSDARG00000094018 1k-cell 7.92446689509746 False NC
ENSDARG00000094018 Dome 5.878409409641224 False NC
ENSDARG00000094018 50pc-epiboly 4.815875907054253 False NC
ENSDARG00000094018 Shield 5.132416708476901 False NC
ENSDARG00000094018 75pc-epiboly 5.236377318479173 False NC
ENSDARG00000094018 1-4-somites 4.437100796550921 False NC
ENSDARG00000094018 14-19-somites 3.454686904674124 False NC
ENSDARG00000094018 20-25-somites 3.5348488797409177 False NC
ENSDARG00000094018 Prim-5 3.5075488098233256 False NC
ENSDARG00000094018 Prim-15 2.6749782049526516 False NC
ENSDARG00000094018 Prim-25 2.562441494437446 False NC
ENSDARG00000094018 Long-pec 1.8494663773950486 False NC
ENSDARG00000094018 Protruding-mouth 1.7219109320358172 False NC
ENSDARG00000094018 Day-4 1.7226842239838125 False NC
ENSDARG00000094018 Day-5 1.3499876748744262 False NC
ENSDARG00000094021 1-cell 0.010242037910296178 False NC
ENSDARG00000094021 2-cell 0.0 False NC
ENSDARG00000094021 128-cell 0.10342647040581684 False NC
ENSDARG00000094021 1k-cell 0.14433880755468875 False NC
ENSDARG00000094021 Dome 0.12413949415750361 False NC
ENSDARG00000094021 50pc-epiboly 0.01998835471758055 False NC
ENSDARG00000094021 Shield 0.07377219100397422 False NC
ENSDARG00000094021 75pc-epiboly 0.04958878935289894 False NC
ENSDARG00000094021 1-4-somites 0.11199791309136634 False NC
ENSDARG00000094021 14-19-somites 0.07318175730991854 False NC
ENSDARG00000094021 20-25-somites 0.047029601882146756 False NC
ENSDARG00000094021 Prim-5 0.06005227107311415 False NC
ENSDARG00000094021 Prim-15 0.08772888663776712 False NC
ENSDARG00000094021 Prim-25 0.08202244553367533 False NC
ENSDARG00000094021 Long-pec 0.062344542325098805 False NC
ENSDARG00000094021 Protruding-mouth 0.030861239714401884 False NC
ENSDARG00000094021 Day-4 0.04139486980138403 False NC
ENSDARG00000094021 Day-5 0.05855282510786049 False NC
ENSDARG00000094022 1-cell 0.0 False NC
ENSDARG00000094022 2-cell 0.0 False NC
ENSDARG00000094022 128-cell 0.006713477382879927 False NC
ENSDARG00000094022 1k-cell 0.006441272044567778 False NC
ENSDARG00000094022 Dome 0.034091423426277315 False NC
ENSDARG00000094022 50pc-epiboly 0.03568005933829642 False NC
ENSDARG00000094022 Shield 0.03950594518251395 False NC
ENSDARG00000094022 75pc-epiboly 0.09914025882669882 False NC
ENSDARG00000094022 1-4-somites 0.2132490838164868 False NC
ENSDARG00000094022 14-19-somites 0.22207530916507032 False NC
ENSDARG00000094022 20-25-somites 0.14103571484469185 False NC
ENSDARG00000094022 Prim-5 0.2000989126443747 False NC
ENSDARG00000094022 Prim-15 0.1174498323578291 False NC
ENSDARG00000094022 Prim-25 0.10981015315156321 False NC
ENSDARG00000094022 Long-pec 0.10386847079750705 False NC
ENSDARG00000094022 Protruding-mouth 0.029380596981161532 False NC
ENSDARG00000094022 Day-4 0.05911327597224926 False NC
ENSDARG00000094022 Day-5 0.0418077086141732 False NC
ENSDARG00000094023 1-cell 0.03212275526411074 False NC
ENSDARG00000094023 2-cell 0.0 False NC
ENSDARG00000094023 128-cell 0.014744682764465628 False NC
ENSDARG00000094023 1k-cell 0.014146843354081711 False NC
ENSDARG00000094023 Dome 0.014974869050468093 False NC
ENSDARG00000094023 50pc-epiboly 0.04701806166521789 False NC
ENSDARG00000094023 Shield 0.05784410430993434 False NC
ENSDARG00000094023 75pc-epiboly 0.015552847569772852 False NC
ENSDARG00000094023 1-4-somites 0.05854436366139604 False NC
ENSDARG00000094023 14-19-somites 0.0 False NC
ENSDARG00000094023 20-25-somites 0.0 False NC
ENSDARG00000094023 Prim-5 0.0 False NC
ENSDARG00000094023 Prim-15 0.03439371123867006 False NC
ENSDARG00000094023 Prim-25 0.0 False NC
ENSDARG00000094023 Long-pec 0.0 False NC
ENSDARG00000094023 Protruding-mouth 0.03226402333778379 False NC
ENSDARG00000094023 Day-4 0.016228670547133513 False NC
ENSDARG00000094023 Day-5 0.018364295147465334 False NC
ENSDARG00000094024 1-cell 0.09902811176961528 False NC
ENSDARG00000094024 2-cell 0.42356364248403694 False NC
ENSDARG00000094024 128-cell 0.8636439662549421 False NC
ENSDARG00000094024 1k-cell 0.5233430968185132 False NC
ENSDARG00000094024 Dome 0.5078102090744722 False NC
ENSDARG00000094024 50pc-epiboly 0.048315800097591205 False NC
ENSDARG00000094024 Shield 0.0 False NC
ENSDARG00000094024 75pc-epiboly 0.0 False NC
ENSDARG00000094024 1-4-somites 0.0 False NC
ENSDARG00000094024 14-19-somites 0.0 False NC
ENSDARG00000094024 20-25-somites 0.0 False NC
ENSDARG00000094024 Prim-5 0.0 False NC
ENSDARG00000094024 Prim-15 0.05301451031693093 False NC
ENSDARG00000094024 Prim-25 0.049566111592404115 False NC
ENSDARG00000094024 Long-pec 0.050233022956210197 False NC
ENSDARG00000094024 Protruding-mouth 0.0497318066735266 False NC
ENSDARG00000094024 Day-4 0.05002978690963452 False NC
ENSDARG00000094024 Day-5 0.11322699173723849 False NC
ENSDARG00000094025 1-cell 0.7433383205471523 False NC
ENSDARG00000094025 2-cell 0.8852978948386271 False NC
ENSDARG00000094025 128-cell 0.7563954310324025 False NC
ENSDARG00000094025 1k-cell 1.1280314772150961 False NC
ENSDARG00000094025 Dome 0.8684043877008778 False NC
ENSDARG00000094025 50pc-epiboly 0.3583050751476896 False NC
ENSDARG00000094025 Shield 0.3709219868537955 False NC
ENSDARG00000094025 75pc-epiboly 0.36423765598887387 False NC
ENSDARG00000094025 1-4-somites 0.44070146562622314 False NC
ENSDARG00000094025 14-19-somites 0.167978690922061 False NC
ENSDARG00000094025 20-25-somites 0.3618895355889799 False NC
ENSDARG00000094025 Prim-5 0.1137741472116777 False NC
ENSDARG00000094025 Prim-15 0.14383545137830916 False NC
ENSDARG00000094025 Prim-25 0.12551418580657173 False NC
ENSDARG00000094025 Long-pec 0.11811705052260946 False NC
ENSDARG00000094025 Protruding-mouth 0.24287226784456134 False NC
ENSDARG00000094025 Day-4 0.23527832968332732 False NC
ENSDARG00000094025 Day-5 0.36863995236110136 False NC
ENSDARG00000094026 1-cell 0.0 False NC
ENSDARG00000094026 2-cell 0.0 False NC
ENSDARG00000094026 128-cell 0.012454496436302556 False NC
ENSDARG00000094026 1k-cell 0.0 False NC
ENSDARG00000094026 Dome 0.0 False NC
ENSDARG00000094026 50pc-epiboly 0.013238360585203873 False NC
ENSDARG00000094026 Shield 0.012214898117804634 False NC
ENSDARG00000094026 75pc-epiboly 0.0 False NC
ENSDARG00000094026 1-4-somites 0.012362771383994626 False NC
ENSDARG00000094026 14-19-somites 0.0 False NC
ENSDARG00000094026 20-25-somites 0.0 False NC
ENSDARG00000094026 Prim-5 0.0 False NC
ENSDARG00000094026 Prim-15 0.0 False NC
ENSDARG00000094026 Prim-25 0.0 False NC
ENSDARG00000094026 Long-pec 0.0 False NC
ENSDARG00000094026 Protruding-mouth 0.0 False NC
ENSDARG00000094026 Day-4 0.0 False NC
ENSDARG00000094026 Day-5 0.0 False NC
ENSDARG00000094030 1-cell 0.0 False NC
ENSDARG00000094030 2-cell 0.0 False NC
ENSDARG00000094030 128-cell 0.0 False NC
ENSDARG00000094030 1k-cell 0.0 False NC
ENSDARG00000094030 Dome 0.0 False NC
ENSDARG00000094030 50pc-epiboly 0.0 False NC
ENSDARG00000094030 Shield 0.0 False NC
ENSDARG00000094030 75pc-epiboly 0.0 False NC
ENSDARG00000094030 1-4-somites 0.0 False NC
ENSDARG00000094030 14-19-somites 0.0 False NC
ENSDARG00000094030 20-25-somites 0.0 False NC
ENSDARG00000094030 Prim-5 0.0 False NC
ENSDARG00000094030 Prim-15 0.0 False NC
ENSDARG00000094030 Prim-25 0.0 False NC
ENSDARG00000094030 Long-pec 0.0 False NC
ENSDARG00000094030 Protruding-mouth 0.0 False NC
ENSDARG00000094030 Day-4 0.0037908670583072486 False NC
ENSDARG00000094030 Day-5 0.0 False NC
ENSDARG00000094037 1-cell 0.025259810800697963 False NC
ENSDARG00000094037 2-cell 0.042016106425666264 False NC
ENSDARG00000094037 128-cell 0.086958892664517 False NC
ENSDARG00000094037 1k-cell 0.17799050354834894 False NC
ENSDARG00000094037 Dome 0.07654092288021545 False NC
ENSDARG00000094037 50pc-epiboly 0.067783417358684 False NC
ENSDARG00000094037 Shield 0.045485859441118145 False NC
ENSDARG00000094037 75pc-epiboly 0.024460042969195968 False NC
ENSDARG00000094037 1-4-somites 0.028772818858768968 False NC
ENSDARG00000094037 14-19-somites 0.02820113413801186 False NC
ENSDARG00000094037 20-25-somites 0.034796556778439694 False NC
ENSDARG00000094037 Prim-5 0.012342180813564484 False NC
ENSDARG00000094037 Prim-15 0.04732976997425433 False NC
ENSDARG00000094037 Prim-25 0.006321591811541386 False NC
ENSDARG00000094037 Long-pec 0.025626594976848088 False NC
ENSDARG00000094037 Protruding-mouth 0.050741794623841915 False NC
ENSDARG00000094037 Day-4 0.04466509814272 False NC
ENSDARG00000094037 Day-5 0.0216612157222743 False NC
ENSDARG00000094038 1-cell 0.0 False NC
ENSDARG00000094038 2-cell 0.0 False NC
ENSDARG00000094038 128-cell 0.0 False NC
ENSDARG00000094038 1k-cell 0.0 False NC
ENSDARG00000094038 Dome 0.0 False NC
ENSDARG00000094038 50pc-epiboly 0.0 False NC
ENSDARG00000094038 Shield 0.0 False NC
ENSDARG00000094038 75pc-epiboly 0.014759957301509922 False NC
ENSDARG00000094038 1-4-somites 0.034724843152102544 False NC
ENSDARG00000094038 14-19-somites 0.0 False NC
ENSDARG00000094038 20-25-somites 0.006999111338931252 False NC
ENSDARG00000094038 Prim-5 0.0 False NC
ENSDARG00000094038 Prim-15 0.0 False NC
ENSDARG00000094038 Prim-25 0.0 False NC
ENSDARG00000094038 Long-pec 0.0 False NC
ENSDARG00000094038 Protruding-mouth 0.0 False NC
ENSDARG00000094038 Day-4 0.0 False NC
ENSDARG00000094038 Day-5 0.0 False NC
ENSDARG00000094041 1-cell 0.03939378432727094 False NC
ENSDARG00000094041 2-cell 0.08112738309965459 False NC
ENSDARG00000094041 128-cell 0.024109548844599198 False NC
ENSDARG00000094041 1k-cell 0.05783000154877997 False NC
ENSDARG00000094041 Dome 0.15915857443504264 False NC
ENSDARG00000094041 50pc-epiboly 17.65697649985383 False NC
ENSDARG00000094041 Shield 44.270721417591965 False NC
ENSDARG00000094041 75pc-epiboly 81.04862094309183 False NC
ENSDARG00000094041 1-4-somites 105.40245152817609 False NC
ENSDARG00000094041 14-19-somites 69.5719311509902 False NC
ENSDARG00000094041 20-25-somites 94.1407667579631 False NC
ENSDARG00000094041 Prim-5 67.84980994482268 False NC
ENSDARG00000094041 Prim-15 43.63394196734701 False NC
ENSDARG00000094041 Prim-25 26.322996180430597 False NC
ENSDARG00000094041 Long-pec 31.326526514526922 False NC
ENSDARG00000094041 Protruding-mouth 41.40030094639764 False NC
ENSDARG00000094041 Day-4 73.12677327151141 False NC
ENSDARG00000094041 Day-5 108.13120332363167 False NC
ENSDARG00000094043 1-cell 25.642210417708945 False NC
ENSDARG00000094043 2-cell 23.546896342808473 False NC
ENSDARG00000094043 128-cell 14.719251568504896 False NC
ENSDARG00000094043 1k-cell 11.735390606202461 False NC
ENSDARG00000094043 Dome 8.544467942429472 False NC
ENSDARG00000094043 50pc-epiboly 6.019749754360893 False NC
ENSDARG00000094043 Shield 4.515289555239232 False NC
ENSDARG00000094043 75pc-epiboly 4.702382059719578 False NC
ENSDARG00000094043 1-4-somites 3.6216939831999397 False NC
ENSDARG00000094043 14-19-somites 3.543944091379862 False NC
ENSDARG00000094043 20-25-somites 2.9741261351727135 False NC
ENSDARG00000094043 Prim-5 1.8500506996652966 False NC
ENSDARG00000094043 Prim-15 1.7042241688078625 False NC
ENSDARG00000094043 Prim-25 2.174253243705166 False NC
ENSDARG00000094043 Long-pec 1.4076139326795245 False NC
ENSDARG00000094043 Protruding-mouth 1.2340248926167028 False NC
ENSDARG00000094043 Day-4 1.185735158141021 False NC
ENSDARG00000094043 Day-5 1.1601517099582228 False NC
ENSDARG00000094045 1-cell 0.0 False NC
ENSDARG00000094045 2-cell 0.0 False NC
ENSDARG00000094045 128-cell 0.0 False NC
ENSDARG00000094045 1k-cell 0.0 False NC
ENSDARG00000094045 Dome 0.0 False NC
ENSDARG00000094045 50pc-epiboly 0.0 False NC
ENSDARG00000094045 Shield 0.0 False NC
ENSDARG00000094045 75pc-epiboly 0.0 False NC
ENSDARG00000094045 1-4-somites 0.0 False NC
ENSDARG00000094045 14-19-somites 0.0 False NC
ENSDARG00000094045 20-25-somites 0.020224061092662542 False NC
ENSDARG00000094045 Prim-5 0.07532051846351641 False NC
ENSDARG00000094045 Prim-15 0.14147214934433128 False NC
ENSDARG00000094045 Prim-25 0.0 False NC
ENSDARG00000094045 Long-pec 0.0781955980578966 False NC
ENSDARG00000094045 Protruding-mouth 0.9068658344404836 False NC
ENSDARG00000094045 Day-4 3.026164334545372 False NC
ENSDARG00000094045 Day-5 2.870448580896735 False NC
ENSDARG00000094046 1-cell 0.0 False NC
ENSDARG00000094046 2-cell 0.0 False NC
ENSDARG00000094046 128-cell 0.0 False NC
ENSDARG00000094046 1k-cell 0.0 False NC
ENSDARG00000094046 Dome 0.0 False NC
ENSDARG00000094046 50pc-epiboly 0.0 False NC
ENSDARG00000094046 Shield 0.017154746621328563 False NC
ENSDARG00000094046 75pc-epiboly 0.018449946626887405 False NC
ENSDARG00000094046 1-4-somites 0.0 False NC
ENSDARG00000094046 14-19-somites 0.17017449080339514 False NC
ENSDARG00000094046 20-25-somites 0.08748889173664065 False NC
ENSDARG00000094046 Prim-5 0.14895318217154785 False NC
ENSDARG00000094046 Prim-15 0.020400191469995478 False NC
ENSDARG00000094046 Prim-25 0.03814646823533062 False NC
ENSDARG00000094046 Long-pec 0.019329864225796568 False NC
ENSDARG00000094046 Protruding-mouth 0.0 False NC
ENSDARG00000094046 Day-4 0.03850331639614029 False NC
ENSDARG00000094046 Day-5 0.021785095223953978 False NC
ENSDARG00000094050 1-cell 0.0 False NC
ENSDARG00000094050 2-cell 0.0 False NC
ENSDARG00000094050 128-cell 0.0 False NC
ENSDARG00000094050 1k-cell 0.0 False NC
ENSDARG00000094050 Dome 0.009847604103840429 False NC
ENSDARG00000094050 50pc-epiboly 0.08245196321001977 False NC
ENSDARG00000094050 Shield 0.10460666146266658 False NC
ENSDARG00000094050 75pc-epiboly 0.18409838047263732 False NC
ENSDARG00000094050 1-4-somites 0.08662338590660365 False NC
ENSDARG00000094050 14-19-somites 0.11320303083878022 False NC
ENSDARG00000094050 20-25-somites 0.04849927694096384 False NC
ENSDARG00000094050 Prim-5 0.04128593636276598 False NC
ENSDARG00000094050 Prim-15 0.022617603586299335 False NC
ENSDARG00000094050 Prim-25 0.0 False NC
ENSDARG00000094050 Long-pec 0.042861872848505435 False NC
ENSDARG00000094050 Protruding-mouth 0.08486840921460517 False NC
ENSDARG00000094050 Day-4 0.06403268922401592 False NC
ENSDARG00000094050 Day-5 0.02415304035699245 False NC
ENSDARG00000094051 1-cell 0.0 False NC
ENSDARG00000094051 2-cell 0.0 False NC
ENSDARG00000094051 128-cell 0.0 False NC
ENSDARG00000094051 1k-cell 0.0 False NC
ENSDARG00000094051 Dome 0.0 False NC
ENSDARG00000094051 50pc-epiboly 0.03134537444347859 False NC
ENSDARG00000094051 Shield 0.0 False NC
ENSDARG00000094051 75pc-epiboly 0.0 False NC
ENSDARG00000094051 1-4-somites 0.0 False NC
ENSDARG00000094051 14-19-somites 0.0 False NC
ENSDARG00000094051 20-25-somites 0.0 False NC
ENSDARG00000094051 Prim-5 0.0 False NC
ENSDARG00000094051 Prim-15 0.0 False NC
ENSDARG00000094051 Prim-25 0.0 False NC
ENSDARG00000094051 Long-pec 0.0 False NC
ENSDARG00000094051 Protruding-mouth 0.0 False NC
ENSDARG00000094051 Day-4 0.0 False NC
ENSDARG00000094051 Day-5 0.0 False NC
ENSDARG00000094052 1-cell 0.027142830914506977 False NC
ENSDARG00000094052 2-cell 0.05159799182960413 False NC
ENSDARG00000094052 128-cell 0.0996707605866112 False NC
ENSDARG00000094052 1k-cell 0.08606654979103343 False NC
ENSDARG00000094052 Dome 0.04555204579877025 False NC
ENSDARG00000094052 50pc-epiboly 0.01059438633424835 False NC
ENSDARG00000094052 Shield 0.014662995715437267 False NC
ENSDARG00000094052 75pc-epiboly 0.010513377407500083 False NC
ENSDARG00000094052 1-4-somites 0.019787340790583575 False NC
ENSDARG00000094052 14-19-somites 0.09697093889355476 False NC
ENSDARG00000094052 20-25-somites 0.17448901871497605 False NC
ENSDARG00000094052 Prim-5 0.1856713897878582 False NC
ENSDARG00000094052 Prim-15 0.2964295978405488 False NC
ENSDARG00000094052 Prim-25 0.49995315352003145 False NC
ENSDARG00000094052 Long-pec 0.9142269862323673 False NC
ENSDARG00000094052 Protruding-mouth 1.264966009969646 False NC
ENSDARG00000094052 Day-4 1.2780304713277517 False NC
ENSDARG00000094052 Day-5 1.359316919309173 False NC
ENSDARG00000094053 1-cell 0.0 False NC
ENSDARG00000094053 2-cell 0.0 False NC
ENSDARG00000094053 128-cell 0.0 False NC
ENSDARG00000094053 1k-cell 0.0 False NC
ENSDARG00000094053 Dome 0.0 False NC
ENSDARG00000094053 50pc-epiboly 0.0 False NC
ENSDARG00000094053 Shield 0.0 False NC
ENSDARG00000094053 75pc-epiboly 0.0 False NC
ENSDARG00000094053 1-4-somites 0.0 False NC
ENSDARG00000094053 14-19-somites 0.0 False NC
ENSDARG00000094053 20-25-somites 0.0 False NC
ENSDARG00000094053 Prim-5 0.0 False NC
ENSDARG00000094053 Prim-15 0.0 False NC
ENSDARG00000094053 Prim-25 0.0 False NC
ENSDARG00000094053 Long-pec 0.0 False NC
ENSDARG00000094053 Protruding-mouth 0.0 False NC
ENSDARG00000094053 Day-4 0.0 False NC
ENSDARG00000094053 Day-5 0.0 False NC
ENSDARG00000094055 1-cell 1.5084299101724035 False NC
ENSDARG00000094055 2-cell 1.4173981529547615 False NC
ENSDARG00000094055 128-cell 0.6340790827364615 False NC
ENSDARG00000094055 1k-cell 0.6060387294221762 False NC
ENSDARG00000094055 Dome 0.3651675982376614 False NC
ENSDARG00000094055 50pc-epiboly 0.2156241638738287 False NC
ENSDARG00000094055 Shield 0.11198618594403287 False NC
ENSDARG00000094055 75pc-epiboly 0.07303352489444995 False NC
ENSDARG00000094055 1-4-somites 0.022909530562987147 False NC
ENSDARG00000094055 14-19-somites 0.01654530538670626 False NC
ENSDARG00000094055 20-25-somites 0.018227472933727347 False NC
ENSDARG00000094055 Prim-5 0.0012930403899147132 False NC
ENSDARG00000094055 Prim-15 0.0028334563811942656 False NC
ENSDARG00000094055 Prim-25 0.003973725712344228 False NC
ENSDARG00000094055 Long-pec 0.0026847947588510635 False NC
ENSDARG00000094055 Protruding-mouth 0.00664501587042015 False NC
ENSDARG00000094055 Day-4 0.008021797322361824 False NC
ENSDARG00000094055 Day-5 0.010590337354827669 False NC
ENSDARG00000094057 1-cell 0.01482588704497419 False NC
ENSDARG00000094057 2-cell 0.028183721919895655 False NC
ENSDARG00000094057 128-cell 0.004536825465989424 False NC
ENSDARG00000094057 1k-cell 0.013058624634536964 False NC
ENSDARG00000094057 Dome 0.041468868139757795 False NC
ENSDARG00000094057 50pc-epiboly 0.02893419179398024 False NC
ENSDARG00000094057 Shield 0.013348639456138695 False NC
ENSDARG00000094057 75pc-epiboly 0.043069424039370974 False NC
ENSDARG00000094057 1-4-somites 0.09907507696543945 False NC
ENSDARG00000094057 14-19-somites 0.0529672159550809 False NC
ENSDARG00000094057 20-25-somites 0.01815408408317833 False NC
ENSDARG00000094057 Prim-5 0.048293784429427465 False NC
ENSDARG00000094057 Prim-15 0.05291340190564625 False NC
ENSDARG00000094057 Prim-25 0.054418737902149975 False NC
ENSDARG00000094057 Long-pec 0.04512349741711698 False NC
ENSDARG00000094057 Protruding-mouth 0.2829306661928732 False NC
ENSDARG00000094057 Day-4 0.2746390400284133 False NC
ENSDARG00000094057 Day-5 0.3785870076554392 False NC
ENSDARG00000094059 1-cell 0.0 False NC
ENSDARG00000094059 2-cell 0.0 False NC
ENSDARG00000094059 128-cell 0.0 False NC
ENSDARG00000094059 1k-cell 0.0 False NC
ENSDARG00000094059 Dome 0.0 False NC
ENSDARG00000094059 50pc-epiboly 0.0 False NC
ENSDARG00000094059 Shield 0.0 False NC
ENSDARG00000094059 75pc-epiboly 0.0 False NC
ENSDARG00000094059 1-4-somites 0.0 False NC
ENSDARG00000094059 14-19-somites 0.0 False NC
ENSDARG00000094059 20-25-somites 0.0 False NC
ENSDARG00000094059 Prim-5 0.0 False NC
ENSDARG00000094059 Prim-15 0.0 False NC
ENSDARG00000094059 Prim-25 0.00446720982778843 False NC
ENSDARG00000094059 Long-pec 0.0 False NC
ENSDARG00000094059 Protruding-mouth 0.0 False NC
ENSDARG00000094059 Day-4 0.00450899916464559 False NC
ENSDARG00000094059 Day-5 0.0 False NC
ENSDARG00000094060 1-cell 0.014395753285027405 False NC
ENSDARG00000094060 2-cell 0.0684151150925862 False NC
ENSDARG00000094060 128-cell 0.10572483641483499 False NC
ENSDARG00000094060 1k-cell 0.19019644953820963 False NC
ENSDARG00000094060 Dome 0.026843839334913168 False NC
ENSDARG00000094060 50pc-epiboly 0.02809474301971044 False NC
ENSDARG00000094060 Shield 0.0 False NC
ENSDARG00000094060 75pc-epiboly 0.013939959673648255 False NC
ENSDARG00000094060 1-4-somites 0.0 False NC
ENSDARG00000094060 14-19-somites 0.0 False NC
ENSDARG00000094060 20-25-somites 0.0 False NC
ENSDARG00000094060 Prim-5 0.0 False NC
ENSDARG00000094060 Prim-15 0.0 False NC
ENSDARG00000094060 Prim-25 0.028821776000027576 False NC
ENSDARG00000094060 Long-pec 0.014604786303935182 False NC
ENSDARG00000094060 Protruding-mouth 0.0 False NC
ENSDARG00000094060 Day-4 0.0 False NC
ENSDARG00000094060 Day-5 0.0 False NC
ENSDARG00000094063 1-cell 0.0 False NC
ENSDARG00000094063 2-cell 0.01856490560301334 False NC
ENSDARG00000094063 128-cell 0.017930719743722016 False NC
ENSDARG00000094063 1k-cell 0.017203698953204893 False NC
ENSDARG00000094063 Dome 0.03642128954988219 False NC
ENSDARG00000094063 50pc-epiboly 0.0 False NC
ENSDARG00000094063 Shield 0.0 False NC
ENSDARG00000094063 75pc-epiboly 0.0 False NC
ENSDARG00000094063 1-4-somites 0.0 False NC
ENSDARG00000094063 14-19-somites 0.0 False NC
ENSDARG00000094063 20-25-somites 0.017937421019371548 False NC
ENSDARG00000094063 Prim-5 0.05726089666393673 False NC
ENSDARG00000094063 Prim-15 0.0 False NC
ENSDARG00000094063 Prim-25 0.019552461105546346 False NC
ENSDARG00000094063 Long-pec 0.0 False NC
ENSDARG00000094063 Protruding-mouth 0.0 False NC
ENSDARG00000094063 Day-4 0.0 False NC
ENSDARG00000094063 Day-5 0.0 False NC
ENSDARG00000094064 1-cell 0.06925351246249263 False NC
ENSDARG00000094064 2-cell 0.21393056033405572 False NC
ENSDARG00000094064 128-cell 0.04768213669043227 False NC
ENSDARG00000094064 1k-cell 0.0762480198594159 False NC
ENSDARG00000094064 Dome 0.048426525303518195 False NC
ENSDARG00000094064 50pc-epiboly 0.03378877779653371 False NC
ENSDARG00000094064 Shield 0.04676483266037008 False NC
ENSDARG00000094064 75pc-epiboly 0.0 False NC
ENSDARG00000094064 1-4-somites 0.0 False NC
ENSDARG00000094064 14-19-somites 0.015463517204406505 False NC
ENSDARG00000094064 20-25-somites 0.0 False NC
ENSDARG00000094064 Prim-5 0.0 False NC
ENSDARG00000094064 Prim-15 0.0 False NC
ENSDARG00000094064 Prim-25 0.0519947406682012 False NC
ENSDARG00000094064 Long-pec 0.0 False NC
ENSDARG00000094064 Protruding-mouth 0.017389518146422443 False NC
ENSDARG00000094064 Day-4 0.0 False NC
ENSDARG00000094064 Day-5 0.01979581035940584 False NC
ENSDARG00000094067 1-cell 0.0 False NC
ENSDARG00000094067 2-cell 0.0 False NC
ENSDARG00000094067 128-cell 0.0 False NC
ENSDARG00000094067 1k-cell 0.0010511317444543366 False NC
ENSDARG00000094067 Dome 0.0022253105988414355 False NC
ENSDARG00000094067 50pc-epiboly 0.0 False NC
ENSDARG00000094067 Shield 0.002148951986951813 False NC
ENSDARG00000094067 75pc-epiboly 0.0011555999729459718 False NC
ENSDARG00000094067 1-4-somites 0.0010874835743059441 False NC
ENSDARG00000094067 14-19-somites 0.0 False NC
ENSDARG00000094067 20-25-somites 0.001095961554453466 False NC
ENSDARG00000094067 Prim-5 0.0 False NC
ENSDARG00000094067 Prim-15 0.0012777522443595572 False NC
ENSDARG00000094067 Prim-25 0.0 False NC
ENSDARG00000094067 Long-pec 0.001210713018748081 False NC
ENSDARG00000094067 Protruding-mouth 0.0023972654736701495 False NC
ENSDARG00000094067 Day-4 0.002411629273814129 False NC
ENSDARG00000094067 Day-5 0.012280452818906815 False NC
ENSDARG00000094070 1-cell 0.155994115864511 False NC
ENSDARG00000094070 2-cell 0.29654176976585866 False NC
ENSDARG00000094070 128-cell 0.21480882315054267 False NC
ENSDARG00000094070 1k-cell 0.20609916271030077 False NC
ENSDARG00000094070 Dome 0.16968179378925047 False NC
ENSDARG00000094070 50pc-epiboly 0.025369834833852235 False NC
ENSDARG00000094070 Shield 0.0 False NC
ENSDARG00000094070 75pc-epiboly 0.050351693804482 False NC
ENSDARG00000094070 1-4-somites 0.023691866230865954 False NC
ENSDARG00000094070 14-19-somites 0.0 False NC
ENSDARG00000094070 20-25-somites 0.0 False NC
ENSDARG00000094070 Prim-5 0.0 False NC
ENSDARG00000094070 Prim-15 0.0 False NC
ENSDARG00000094070 Prim-25 0.0 False NC
ENSDARG00000094070 Long-pec 0.0 False NC
ENSDARG00000094070 Protruding-mouth 0.0 False NC
ENSDARG00000094070 Day-4 0.0 False NC
ENSDARG00000094070 Day-5 0.0 False NC
ENSDARG00000094074 1-cell 0.0 False NC
ENSDARG00000094074 2-cell 0.0 False NC
ENSDARG00000094074 128-cell 0.008724237723718048 False NC
ENSDARG00000094074 1k-cell 0.0 False NC
ENSDARG00000094074 Dome 0.0 False NC
ENSDARG00000094074 50pc-epiboly 0.0 False NC
ENSDARG00000094074 Shield 0.0 False NC
ENSDARG00000094074 75pc-epiboly 0.0 False NC
ENSDARG00000094074 1-4-somites 0.01731997066755237 False NC
ENSDARG00000094074 14-19-somites 0.008487920812687679 False NC
ENSDARG00000094074 20-25-somites 0.008727498246589093 False NC
ENSDARG00000094074 Prim-5 0.03714724836552049 False NC
ENSDARG00000094074 Prim-15 0.030525469876863654 False NC
ENSDARG00000094074 Prim-25 0.03805320058683348 False NC
ENSDARG00000094074 Long-pec 0.08677171324831907 False NC
ENSDARG00000094074 Protruding-mouth 0.19090204517710702 False NC
ENSDARG00000094074 Day-4 0.29767111600145624 False NC
ENSDARG00000094074 Day-5 0.18472056292584935 False NC
ENSDARG00000094075 1-cell 0.15363056865444266 False NC
ENSDARG00000094075 2-cell 0.5938323823846613 False NC
ENSDARG00000094075 128-cell 1.1376911744639853 False NC
ENSDARG00000094075 1k-cell 1.4163245491303833 False NC
ENSDARG00000094075 Dome 0.6875418137954046 False NC
ENSDARG00000094075 50pc-epiboly 0.039976709435161094 False NC
ENSDARG00000094075 Shield 0.018443047750993556 False NC
ENSDARG00000094075 75pc-epiboly 0.009917757870579788 False NC
ENSDARG00000094075 1-4-somites 0.0 False NC
ENSDARG00000094075 14-19-somites 0.0 False NC
ENSDARG00000094075 20-25-somites 0.0 False NC
ENSDARG00000094075 Prim-5 0.010008711845519025 False NC
ENSDARG00000094075 Prim-15 0.0 False NC
ENSDARG00000094075 Prim-25 0.02050561138341883 False NC
ENSDARG00000094075 Long-pec 0.02078151410836627 False NC
ENSDARG00000094075 Protruding-mouth 0.0 False NC
ENSDARG00000094075 Day-4 0.020697434900692015 False NC
ENSDARG00000094075 Day-5 0.03513169506471629 False NC
ENSDARG00000094077 1-cell 0.0 False NC
ENSDARG00000094077 2-cell 0.0 False NC
ENSDARG00000094077 128-cell 0.0 False NC
ENSDARG00000094077 1k-cell 0.0 False NC
ENSDARG00000094077 Dome 0.0 False NC
ENSDARG00000094077 50pc-epiboly 0.0 False NC
ENSDARG00000094077 Shield 0.0 False NC
ENSDARG00000094077 75pc-epiboly 0.0 False NC
ENSDARG00000094077 1-4-somites 0.0 False NC
ENSDARG00000094077 14-19-somites 0.008646474750658181 False NC
ENSDARG00000094077 20-25-somites 0.0 False NC
ENSDARG00000094077 Prim-5 0.0 False NC
ENSDARG00000094077 Prim-15 0.0 False NC
ENSDARG00000094077 Prim-25 0.0 False NC
ENSDARG00000094077 Long-pec 0.0 False NC
ENSDARG00000094077 Protruding-mouth 0.20419149016515217 False NC
ENSDARG00000094077 Day-4 1.2227080549210179 False NC
ENSDARG00000094077 Day-5 2.390880288787815 False NC
ENSDARG00000094078 1-cell 0.0 False NC
ENSDARG00000094078 2-cell 0.0 False NC
ENSDARG00000094078 128-cell 0.0 False NC
ENSDARG00000094078 1k-cell 0.0 False NC
ENSDARG00000094078 Dome 0.0 False NC
ENSDARG00000094078 50pc-epiboly 0.0 False NC
ENSDARG00000094078 Shield 0.0 False NC
ENSDARG00000094078 75pc-epiboly 0.05227484877618097 False NC
ENSDARG00000094078 1-4-somites 0.0 False NC
ENSDARG00000094078 14-19-somites 0.0 False NC
ENSDARG00000094078 20-25-somites 0.0 False NC
ENSDARG00000094078 Prim-5 0.0 False NC
ENSDARG00000094078 Prim-15 0.0 False NC
ENSDARG00000094078 Prim-25 0.0 False NC
ENSDARG00000094078 Long-pec 0.0 False NC
ENSDARG00000094078 Protruding-mouth 0.0 False NC
ENSDARG00000094078 Day-4 0.0 False NC
ENSDARG00000094078 Day-5 0.0 False NC
ENSDARG00000094080 1-cell 0.0 False NC
ENSDARG00000094080 2-cell 0.0 False NC
ENSDARG00000094080 128-cell 0.0 False NC
ENSDARG00000094080 1k-cell 0.0 False NC
ENSDARG00000094080 Dome 0.0 False NC
ENSDARG00000094080 50pc-epiboly 0.0 False NC
ENSDARG00000094080 Shield 0.0 False NC
ENSDARG00000094080 75pc-epiboly 0.0 False NC
ENSDARG00000094080 1-4-somites 0.0 False NC
ENSDARG00000094080 14-19-somites 0.0 False NC
ENSDARG00000094080 20-25-somites 0.0 False NC
ENSDARG00000094080 Prim-5 0.0 False NC
ENSDARG00000094080 Prim-15 0.0 False NC
ENSDARG00000094080 Prim-25 0.0 False NC
ENSDARG00000094080 Long-pec 0.0 False NC
ENSDARG00000094080 Protruding-mouth 0.0038124480701873424 False NC
ENSDARG00000094080 Day-4 0.003835291281646787 False NC
ENSDARG00000094080 Day-5 0.013019998317441245 False NC
ENSDARG00000094081 1-cell 0.0 False NC
ENSDARG00000094081 2-cell 0.0 False NC
ENSDARG00000094081 128-cell 0.0 False NC
ENSDARG00000094081 1k-cell 0.0 False NC
ENSDARG00000094081 Dome 0.0 False NC
ENSDARG00000094081 50pc-epiboly 0.0 False NC
ENSDARG00000094081 Shield 0.0 False NC
ENSDARG00000094081 75pc-epiboly 0.0 False NC
ENSDARG00000094081 1-4-somites 0.0 False NC
ENSDARG00000094081 14-19-somites 0.0 False NC
ENSDARG00000094081 20-25-somites 0.0 False NC
ENSDARG00000094081 Prim-5 0.0 False NC
ENSDARG00000094081 Prim-15 0.0 False NC
ENSDARG00000094081 Prim-25 0.0 False NC
ENSDARG00000094081 Long-pec 0.0 False NC
ENSDARG00000094081 Protruding-mouth 0.0 False NC
ENSDARG00000094081 Day-4 0.0 False NC
ENSDARG00000094081 Day-5 0.0 False NC
ENSDARG00000094083 1-cell 0.013543043160130311 False NC
ENSDARG00000094083 2-cell 0.0 False NC
ENSDARG00000094083 128-cell 0.0 False NC
ENSDARG00000094083 1k-cell 0.0 False NC
ENSDARG00000094083 Dome 0.0 False NC
ENSDARG00000094083 50pc-epiboly 0.0 False NC
ENSDARG00000094083 Shield 0.0 False NC
ENSDARG00000094083 75pc-epiboly 0.013114247776602892 False NC
ENSDARG00000094083 1-4-somites 0.0 False NC
ENSDARG00000094083 14-19-somites 0.0 False NC
ENSDARG00000094083 20-25-somites 0.0 False NC
ENSDARG00000094083 Prim-5 0.0 False NC
ENSDARG00000094083 Prim-15 0.0 False NC
ENSDARG00000094083 Prim-25 0.0 False NC
ENSDARG00000094083 Long-pec 0.0 False NC
ENSDARG00000094083 Protruding-mouth 0.0 False NC
ENSDARG00000094083 Day-4 0.0 False NC
ENSDARG00000094083 Day-5 0.0 False NC
ENSDARG00000094085 1-cell 0.0 False NC
ENSDARG00000094085 2-cell 0.0 False NC
ENSDARG00000094085 128-cell 0.0 False NC
ENSDARG00000094085 1k-cell 0.0 False NC
ENSDARG00000094085 Dome 0.02820169891216559 False NC
ENSDARG00000094085 50pc-epiboly 0.009838625960209882 False NC
ENSDARG00000094085 Shield 0.04538999106032461 False NC
ENSDARG00000094085 75pc-epiboly 0.019526791760752425 False NC
ENSDARG00000094085 1-4-somites 0.23888530230707125 False NC
ENSDARG00000094085 14-19-somites 0.07204274163194316 False NC
ENSDARG00000094085 20-25-somites 0.018519049457094365 False NC
ENSDARG00000094085 Prim-5 0.029558802687739066 False NC
ENSDARG00000094085 Prim-15 0.0323862961858294 False NC
ENSDARG00000094085 Prim-25 0.010093228949426 False NC
ENSDARG00000094085 Long-pec 0.0716032324628729 False NC
ENSDARG00000094085 Protruding-mouth 0.040507878846919206 False NC
ENSDARG00000094085 Day-4 0.10187647918044902 False NC
ENSDARG00000094085 Day-5 0.06916979650874103 False NC
ENSDARG00000094086 1-cell 0.0 False NC
ENSDARG00000094086 2-cell 0.0 False NC
ENSDARG00000094086 128-cell 0.0 False NC
ENSDARG00000094086 1k-cell 0.0 False NC
ENSDARG00000094086 Dome 0.0 False NC
ENSDARG00000094086 50pc-epiboly 0.034230959455423364 False NC
ENSDARG00000094086 Shield 0.0252676412328594 False NC
ENSDARG00000094086 75pc-epiboly 0.020381529486742038 False NC
ENSDARG00000094086 1-4-somites 0.01918014802264148 False NC
ENSDARG00000094086 14-19-somites 0.012532706181910686 False NC
ENSDARG00000094086 20-25-somites 0.01932967571943107 False NC
ENSDARG00000094086 Prim-5 0.0068561482768492235 False NC
ENSDARG00000094086 Prim-15 0.007511983862597613 False NC
ENSDARG00000094086 Prim-25 0.02809342787006298 False NC
ENSDARG00000094086 Long-pec 0.035589280704535195 False NC
ENSDARG00000094086 Protruding-mouth 0.021140506266453994 False NC
ENSDARG00000094086 Day-4 0.014178116506881982 False NC
ENSDARG00000094086 Day-5 0.04010974210908493 False NC
ENSDARG00000094088 1-cell 0.0 False NC
ENSDARG00000094088 2-cell 0.0 False NC
ENSDARG00000094088 128-cell 0.0 False NC
ENSDARG00000094088 1k-cell 0.0 False NC
ENSDARG00000094088 Dome 0.018165004061219438 False NC
ENSDARG00000094088 50pc-epiboly 0.0665401808361563 False NC
ENSDARG00000094088 Shield 0.3245213721749073 False NC
ENSDARG00000094088 75pc-epiboly 0.3773222167303288 False NC
ENSDARG00000094088 1-4-somites 0.20417163417251274 False NC
ENSDARG00000094088 14-19-somites 0.26101951972851584 False NC
ENSDARG00000094088 20-25-somites 0.8677845562329048 False NC
ENSDARG00000094088 Prim-5 1.4184150768441002 False NC
ENSDARG00000094088 Prim-15 1.5853863085253628 False NC
ENSDARG00000094088 Prim-25 0.6923727392487827 False NC
ENSDARG00000094088 Long-pec 1.0673573148439848 False NC
ENSDARG00000094088 Protruding-mouth 0.733824590953353 False NC
ENSDARG00000094088 Day-4 0.6004201368841725 False NC
ENSDARG00000094088 Day-5 0.5680504529073112 False NC
ENSDARG00000094089 1-cell 0.0 False NC
ENSDARG00000094089 2-cell 0.0 False NC
ENSDARG00000094089 128-cell 0.0 False NC
ENSDARG00000094089 1k-cell 0.0032070595706677044 False NC
ENSDARG00000094089 Dome 0.0 False NC
ENSDARG00000094089 50pc-epiboly 0.00355296515940132 False NC
ENSDARG00000094089 Shield 0.0 False NC
ENSDARG00000094089 75pc-epiboly 0.007051595525779916 False NC
ENSDARG00000094089 1-4-somites 0.0 False NC
ENSDARG00000094089 14-19-somites 0.003252046475306099 False NC
ENSDARG00000094089 20-25-somites 0.0 False NC
ENSDARG00000094089 Prim-5 0.0 False NC
ENSDARG00000094089 Prim-15 0.0 False NC
ENSDARG00000094089 Prim-25 0.0 False NC
ENSDARG00000094089 Long-pec 0.0 False NC
ENSDARG00000094089 Protruding-mouth 0.007314186086879322 False NC
ENSDARG00000094089 Day-4 0.025753037851844657 False NC
ENSDARG00000094089 Day-5 0.020815735014925577 False NC
ENSDARG00000094091 1-cell 0.0 False NC
ENSDARG00000094091 2-cell 0.0 False NC
ENSDARG00000094091 128-cell 0.0 False NC
ENSDARG00000094091 1k-cell 0.0 False NC
ENSDARG00000094091 Dome 0.0 False NC
ENSDARG00000094091 50pc-epiboly 0.0 False NC
ENSDARG00000094091 Shield 0.0 False NC
ENSDARG00000094091 75pc-epiboly 0.0 False NC
ENSDARG00000094091 1-4-somites 0.0 False NC
ENSDARG00000094091 14-19-somites 0.0 False NC
ENSDARG00000094091 20-25-somites 0.0 False NC
ENSDARG00000094091 Prim-5 0.0 False NC
ENSDARG00000094091 Prim-15 0.0 False NC
ENSDARG00000094091 Prim-25 0.0 False NC
ENSDARG00000094091 Long-pec 0.031800744371471776 False NC
ENSDARG00000094091 Protruding-mouth 0.031483442127998695 False NC
ENSDARG00000094091 Day-4 0.06334416568397273 False NC
ENSDARG00000094091 Day-5 0.0 False NC
ENSDARG00000094093 1-cell 0.0 False NC
ENSDARG00000094093 2-cell 0.014837012911645204 False NC
ENSDARG00000094093 128-cell 0.0 False NC
ENSDARG00000094093 1k-cell 0.0 False NC
ENSDARG00000094093 Dome 0.33473944230885705 False NC
ENSDARG00000094093 50pc-epiboly 0.4569626876699891 False NC
ENSDARG00000094093 Shield 0.2951443153645445 False NC
ENSDARG00000094093 75pc-epiboly 0.39300609200405934 False NC
ENSDARG00000094093 1-4-somites 0.4694129399597477 False NC
ENSDARG00000094093 14-19-somites 0.3206661489355542 False NC
ENSDARG00000094093 20-25-somites 0.3010461142166816 False NC
ENSDARG00000094093 Prim-5 0.13728817392919773 False NC
ENSDARG00000094093 Prim-15 0.0835670493951622 False NC
ENSDARG00000094093 Prim-25 0.21876769734960694 False NC
ENSDARG00000094093 Long-pec 0.12669212215461848 False NC
ENSDARG00000094093 Protruding-mouth 0.12542801040552093 False NC
ENSDARG00000094093 Day-4 0.06308977144427806 False NC
ENSDARG00000094093 Day-5 0.05354408946610375 False NC
ENSDARG00000094097 1-cell 0.012870375453501323 False NC
ENSDARG00000094097 2-cell 0.03669949882449989 False NC
ENSDARG00000094097 128-cell 0.10633748033445738 False NC
ENSDARG00000094097 1k-cell 0.09068969779305361 False NC
ENSDARG00000094097 Dome 3.9959099248378203 False NC
ENSDARG00000094097 50pc-epiboly 12.935675552618331 False NC
ENSDARG00000094097 Shield 11.599562513449598 False NC
ENSDARG00000094097 75pc-epiboly 14.544178455529238 False NC
ENSDARG00000094097 1-4-somites 23.1398535926756 False NC
ENSDARG00000094097 14-19-somites 23.818117605531615 False NC
ENSDARG00000094097 20-25-somites 13.308972442035301 False NC
ENSDARG00000094097 Prim-5 8.627940449426777 False NC
ENSDARG00000094097 Prim-15 4.754190316749278 False NC
ENSDARG00000094097 Prim-25 5.5529636972238565 False NC
ENSDARG00000094097 Long-pec 2.66368089278394 False NC
ENSDARG00000094097 Protruding-mouth 2.4431985089793953 False NC
ENSDARG00000094097 Day-4 1.677571646160311 False NC
ENSDARG00000094097 Day-5 1.736459643149073 False NC
ENSDARG00000094098 1-cell 0.0 False NC
ENSDARG00000094098 2-cell 0.0 False NC
ENSDARG00000094098 128-cell 0.0 False NC
ENSDARG00000094098 1k-cell 0.005739373162930049 False NC
ENSDARG00000094098 Dome 0.006075303118546987 False NC
ENSDARG00000094098 50pc-epiboly 0.06358407892138992 False NC
ENSDARG00000094098 Shield 0.09386939307965873 False NC
ENSDARG00000094098 75pc-epiboly 0.06625278403150513 False NC
ENSDARG00000094098 1-4-somites 0.02968930428763168 False NC
ENSDARG00000094098 14-19-somites 0.032009350994368704 False NC
ENSDARG00000094098 20-25-somites 0.03889698925156261 False NC
ENSDARG00000094098 Prim-5 0.025470619583399627 False NC
ENSDARG00000094098 Prim-15 0.03139543297477929 False NC
ENSDARG00000094098 Prim-25 0.016307375356260364 False NC
ENSDARG00000094098 Long-pec 0.01652679087201383 False NC
ENSDARG00000094098 Protruding-mouth 0.006544755781847172 False NC
ENSDARG00000094098 Day-4 0.009875955420971439 False NC
ENSDARG00000094098 Day-5 0.022351179005967864 False NC
ENSDARG00000094100 1-cell 0.0 False NC
ENSDARG00000094100 2-cell 0.0 False NC
ENSDARG00000094100 128-cell 0.0 False NC
ENSDARG00000094100 1k-cell 0.0 False NC
ENSDARG00000094100 Dome 0.14124894753571854 False NC
ENSDARG00000094100 50pc-epiboly 0.1940282496001927 False NC
ENSDARG00000094100 Shield 0.24722894278143678 False NC
ENSDARG00000094100 75pc-epiboly 0.17420704780953852 False NC
ENSDARG00000094100 1-4-somites 0.11216843366550056 False NC
ENSDARG00000094100 14-19-somites 0.09302595794465741 False NC
ENSDARG00000094100 20-25-somites 0.04347803633197246 False NC
ENSDARG00000094100 Prim-5 0.11103452800120255 False NC
ENSDARG00000094100 Prim-15 0.060827854711996275 False NC
ENSDARG00000094100 Prim-25 0.056871226699201805 False NC
ENSDARG00000094100 Long-pec 0.00960607138139464 False NC
ENSDARG00000094100 Protruding-mouth 0.04755111843936466 False NC
ENSDARG00000094100 Day-4 0.057403239060749955 False NC
ENSDARG00000094100 Day-5 0.10826210537604412 False NC
ENSDARG00000094102 1-cell 0.008945577415321978 False NC
ENSDARG00000094102 2-cell 0.008502684039124637 False NC
ENSDARG00000094102 128-cell 0.024636685125436233 False NC
ENSDARG00000094102 1k-cell 0.00787925452632399 False NC
ENSDARG00000094102 Dome 0.05838303376638193 False NC
ENSDARG00000094102 50pc-epiboly 0.08729091617171253 False NC
ENSDARG00000094102 Shield 0.05637969660588536 False NC
ENSDARG00000094102 75pc-epiboly 0.13859752771038086 False NC
ENSDARG00000094102 1-4-somites 0.3994355951074995 False NC
ENSDARG00000094102 14-19-somites 0.3675299014267111 False NC
ENSDARG00000094102 20-25-somites 0.23824362877512822 False NC
ENSDARG00000094102 Prim-5 0.10490143554543992 False NC
ENSDARG00000094102 Prim-15 0.12451394195265364 False NC
ENSDARG00000094102 Prim-25 0.0626848753050082 False NC
ENSDARG00000094102 Long-pec 0.07260377080897581 False NC
ENSDARG00000094102 Protruding-mouth 0.053909507349208366 False NC
ENSDARG00000094102 Day-4 0.027116259648374975 False NC
ENSDARG00000094102 Day-5 0.10228215018841451 False NC
ENSDARG00000094103 1-cell 0.0 False NC
ENSDARG00000094103 2-cell 0.0 False NC
ENSDARG00000094103 128-cell 0.0 False NC
ENSDARG00000094103 1k-cell 0.0 False NC
ENSDARG00000094103 Dome 0.0 False NC
ENSDARG00000094103 50pc-epiboly 0.0 False NC
ENSDARG00000094103 Shield 0.016182974847403594 False NC
ENSDARG00000094103 75pc-epiboly 0.0 False NC
ENSDARG00000094103 1-4-somites 0.0 False NC
ENSDARG00000094103 14-19-somites 0.0 False NC
ENSDARG00000094103 20-25-somites 0.0 False NC
ENSDARG00000094103 Prim-5 0.0 False NC
ENSDARG00000094103 Prim-15 0.0 False NC
ENSDARG00000094103 Prim-25 0.0 False NC
ENSDARG00000094103 Long-pec 0.0 False NC
ENSDARG00000094103 Protruding-mouth 0.0 False NC
ENSDARG00000094103 Day-4 0.0 False NC
ENSDARG00000094103 Day-5 0.0 False NC
ENSDARG00000094104 1-cell 0.0 False NC
ENSDARG00000094104 2-cell 0.0 False NC
ENSDARG00000094104 128-cell 0.0 False NC
ENSDARG00000094104 1k-cell 0.0 False NC
ENSDARG00000094104 Dome 0.006194732154210732 False NC
ENSDARG00000094104 50pc-epiboly 0.03890041341190677 False NC
ENSDARG00000094104 Shield 0.0 False NC
ENSDARG00000094104 75pc-epiboly 0.0 False NC
ENSDARG00000094104 1-4-somites 0.0 False NC
ENSDARG00000094104 14-19-somites 0.0 False NC
ENSDARG00000094104 20-25-somites 0.006101789372401604 False NC
ENSDARG00000094104 Prim-5 0.0 False NC
ENSDARG00000094104 Prim-15 0.0071139129228702195 False NC
ENSDARG00000094104 Prim-25 0.0 False NC
ENSDARG00000094104 Long-pec 0.0 False NC
ENSDARG00000094104 Protruding-mouth 0.06673413374139894 False NC
ENSDARG00000094104 Day-4 0.21482876020000327 False NC
ENSDARG00000094104 Day-5 0.774879079350486 False NC
ENSDARG00000094105 1-cell 0.0 False NC
ENSDARG00000094105 2-cell 0.029594789439249574 False NC
ENSDARG00000094105 128-cell 0.20008672312153353 False NC
ENSDARG00000094105 1k-cell 0.07313294721896446 False NC
ENSDARG00000094105 Dome 0.077413475251552 False NC
ENSDARG00000094105 50pc-epiboly 0.0 False NC
ENSDARG00000094105 Shield 0.009344641684248405 False NC
ENSDARG00000094105 75pc-epiboly 0.030150513579853377 False NC
ENSDARG00000094105 1-4-somites 0.0 False NC
ENSDARG00000094105 14-19-somites 0.009269852102508039 False NC
ENSDARG00000094105 20-25-somites 0.0 False NC
ENSDARG00000094105 Prim-5 0.03042701852102379 False NC
ENSDARG00000094105 Prim-15 0.0 False NC
ENSDARG00000094105 Prim-25 0.031169076849162 False NC
ENSDARG00000094105 Long-pec 0.01052948545277036 False NC
ENSDARG00000094105 Protruding-mouth 0.03127327228735785 False NC
ENSDARG00000094105 Day-4 0.02097376914502702 False NC
ENSDARG00000094105 Day-5 0.0 False NC
ENSDARG00000094107 1-cell 5.447056362424609 False NC
ENSDARG00000094107 2-cell 8.603577246359853 False NC
ENSDARG00000094107 128-cell 5.515271033115807 False NC
ENSDARG00000094107 1k-cell 5.137709432209663 False NC
ENSDARG00000094107 Dome 3.2420065444999353 False NC
ENSDARG00000094107 50pc-epiboly 3.613365567111143 False NC
ENSDARG00000094107 Shield 4.510918965427086 False NC
ENSDARG00000094107 75pc-epiboly 4.058193225086342 False NC
ENSDARG00000094107 1-4-somites 3.586726609496142 False NC
ENSDARG00000094107 14-19-somites 2.9431020601520195 False NC
ENSDARG00000094107 20-25-somites 2.230339769708894 False NC
ENSDARG00000094107 Prim-5 1.668764011410423 False NC
ENSDARG00000094107 Prim-15 1.4814265505892739 False NC
ENSDARG00000094107 Prim-25 1.2757179540995813 False NC
ENSDARG00000094107 Long-pec 0.9678150661736534 False NC
ENSDARG00000094107 Protruding-mouth 0.8155317486870445 False NC
ENSDARG00000094107 Day-4 0.7321220760738696 False NC
ENSDARG00000094107 Day-5 0.7327138725253803 False NC
ENSDARG00000094108 1-cell 0.0 False NC
ENSDARG00000094108 2-cell 0.0 False NC
ENSDARG00000094108 128-cell 0.0 False NC
ENSDARG00000094108 1k-cell 0.0 False NC
ENSDARG00000094108 Dome 0.0 False NC
ENSDARG00000094108 50pc-epiboly 0.0 False NC
ENSDARG00000094108 Shield 0.0 False NC
ENSDARG00000094108 75pc-epiboly 0.0 False NC
ENSDARG00000094108 1-4-somites 0.0 False NC
ENSDARG00000094108 14-19-somites 0.0 False NC
ENSDARG00000094108 20-25-somites 0.0 False NC
ENSDARG00000094108 Prim-5 0.0 False NC
ENSDARG00000094108 Prim-15 0.0 False NC
ENSDARG00000094108 Prim-25 0.0 False NC
ENSDARG00000094108 Long-pec 0.0 False NC
ENSDARG00000094108 Protruding-mouth 0.0 False NC
ENSDARG00000094108 Day-4 0.0 False NC
ENSDARG00000094108 Day-5 0.0 False NC
ENSDARG00000094109 1-cell 0.00808918498846493 False NC
ENSDARG00000094109 2-cell 0.04613214836628082 False NC
ENSDARG00000094109 128-cell 0.28961564189599703 False NC
ENSDARG00000094109 1k-cell 0.42037175735604304 False NC
ENSDARG00000094109 Dome 0.17346539258044827 False NC
ENSDARG00000094109 50pc-epiboly 0.14997505899179456 False NC
ENSDARG00000094109 Shield 0.15294679401825512 False NC
ENSDARG00000094109 75pc-epiboly 0.2036597646389402 False NC
ENSDARG00000094109 1-4-somites 0.11057026019295921 False NC
ENSDARG00000094109 14-19-somites 0.1155982389141065 False NC
ENSDARG00000094109 20-25-somites 0.14857634892216184 False NC
ENSDARG00000094109 Prim-5 0.07114413175519299 False NC
ENSDARG00000094109 Prim-15 0.18188224819450705 False NC
ENSDARG00000094109 Prim-25 0.1619537881375119 False NC
ENSDARG00000094109 Long-pec 0.21337273642793964 False NC
ENSDARG00000094109 Protruding-mouth 0.12999614814141397 False NC
ENSDARG00000094109 Day-4 0.17981569613514842 False NC
ENSDARG00000094109 Day-5 0.19422965231928996 False NC
ENSDARG00000094110 1-cell 0.0 False NC
ENSDARG00000094110 2-cell 0.0 False NC
ENSDARG00000094110 128-cell 0.0 False NC
ENSDARG00000094110 1k-cell 0.0 False NC
ENSDARG00000094110 Dome 0.02059044494439363 False NC
ENSDARG00000094110 50pc-epiboly 0.021549944929891533 False NC
ENSDARG00000094110 Shield 0.0 False NC
ENSDARG00000094110 75pc-epiboly 0.0855406616337507 False NC
ENSDARG00000094110 1-4-somites 0.10062312504302444 False NC
ENSDARG00000094110 14-19-somites 0.07889908209975592 False NC
ENSDARG00000094110 20-25-somites 0.08112606324670316 False NC
ENSDARG00000094110 Prim-5 0.08632513966760161 False NC
ENSDARG00000094110 Prim-15 0.07093702942975702 False NC
ENSDARG00000094110 Prim-25 0.0884304490909937 False NC
ENSDARG00000094110 Long-pec 0.04481013979616477 False NC
ENSDARG00000094110 Protruding-mouth 0.17745212835781085 False NC
ENSDARG00000094110 Day-4 0.20082979802077722 False NC
ENSDARG00000094110 Day-5 0.2272581524498835 False NC
ENSDARG00000094112 1-cell 0.0 False NC
ENSDARG00000094112 2-cell 0.009005280231565277 False NC
ENSDARG00000094112 128-cell 0.03044179476295523 False NC
ENSDARG00000094112 1k-cell 0.00417249980705396 False NC
ENSDARG00000094112 Dome 0.04416719451813867 False NC
ENSDARG00000094112 50pc-epiboly 0.027735212487465515 False NC
ENSDARG00000094112 Shield 0.00853033104387819 False NC
ENSDARG00000094112 75pc-epiboly 0.009174379309896476 False NC
ENSDARG00000094112 1-4-somites 0.008633599028676319 False NC
ENSDARG00000094112 14-19-somites 0.02538617632460154 False NC
ENSDARG00000094112 20-25-somites 0.11311178105329482 False NC
ENSDARG00000094112 Prim-5 0.14350699635174718 False NC
ENSDARG00000094112 Prim-15 0.1876668436508542 False NC
ENSDARG00000094112 Prim-25 0.11855392321766371 False NC
ENSDARG00000094112 Long-pec 0.22588024155629188 False NC
ENSDARG00000094112 Protruding-mouth 0.33306066748449564 False NC
ENSDARG00000094112 Day-4 0.48822486750206406 False NC
ENSDARG00000094112 Day-5 0.5849716245876343 False NC
ENSDARG00000094114 1-cell 0.0 False NC
ENSDARG00000094114 2-cell 0.0 False NC
ENSDARG00000094114 128-cell 0.0 False NC
ENSDARG00000094114 1k-cell 0.0 False NC
ENSDARG00000094114 Dome 0.0 False NC
ENSDARG00000094114 50pc-epiboly 0.0 False NC
ENSDARG00000094114 Shield 0.0 False NC
ENSDARG00000094114 75pc-epiboly 0.0 False NC
ENSDARG00000094114 1-4-somites 0.014575860088536872 False NC
ENSDARG00000094114 14-19-somites 0.0 False NC
ENSDARG00000094114 20-25-somites 0.0 False NC
ENSDARG00000094114 Prim-5 0.0 False NC
ENSDARG00000094114 Prim-15 0.0 False NC
ENSDARG00000094114 Prim-25 0.0 False NC
ENSDARG00000094114 Long-pec 0.0 False NC
ENSDARG00000094114 Protruding-mouth 0.0 False NC
ENSDARG00000094114 Day-4 0.0 False NC
ENSDARG00000094114 Day-5 0.0 False NC
ENSDARG00000094116 1-cell 0.3999893865772715 False NC
ENSDARG00000094116 2-cell 0.5620140998209766 False NC
ENSDARG00000094116 128-cell 1.4687947072396539 False NC
ENSDARG00000094116 1k-cell 1.3632873027302543 False NC
ENSDARG00000094116 Dome 0.35671679116193344 False NC
ENSDARG00000094116 50pc-epiboly 0.016969979005194223 False NC
ENSDARG00000094116 Shield 0.09394814257049737 False NC
ENSDARG00000094116 75pc-epiboly 0.18524241713975537 False NC
ENSDARG00000094116 1-4-somites 0.42788464447825686 False NC
ENSDARG00000094116 14-19-somites 0.38831763002117003 False NC
ENSDARG00000094116 20-25-somites 0.46316266981115534 False NC
ENSDARG00000094116 Prim-5 0.5778183845312392 False NC
ENSDARG00000094116 Prim-15 0.31654525287670837 False NC
ENSDARG00000094116 Prim-25 0.435228161074242 False NC
ENSDARG00000094116 Long-pec 0.3881540521045861 False NC
ENSDARG00000094116 Protruding-mouth 0.3668137955315821 False NC
ENSDARG00000094116 Day-4 0.3690116497562975 False NC
ENSDARG00000094116 Day-5 0.3778032621389065 False NC
ENSDARG00000094118 1-cell 0.0 False NC
ENSDARG00000094118 2-cell 0.0 False NC
ENSDARG00000094118 128-cell 0.0 False NC
ENSDARG00000094118 1k-cell 0.0 False NC
ENSDARG00000094118 Dome 1.2506457211877344 False NC
ENSDARG00000094118 50pc-epiboly 0.9997300539214896 False NC
ENSDARG00000094118 Shield 0.17117453693890897 False NC
ENSDARG00000094118 75pc-epiboly 0.07159381462824785 False NC
ENSDARG00000094118 1-4-somites 0.009624820656289295 False NC
ENSDARG00000094118 14-19-somites 0.018867171806463374 False NC
ENSDARG00000094118 20-25-somites 0.0 False NC
ENSDARG00000094118 Prim-5 0.010321484090691495 False NC
ENSDARG00000094118 Prim-15 0.0 False NC
ENSDARG00000094118 Prim-25 0.0 False NC
ENSDARG00000094118 Long-pec 0.021430936424252717 False NC
ENSDARG00000094118 Protruding-mouth 0.021217102303651293 False NC
ENSDARG00000094118 Day-4 0.01067211487066932 False NC
ENSDARG00000094118 Day-5 0.036229560535488675 False NC
ENSDARG00000094119 1-cell 0.0 False NC
ENSDARG00000094119 2-cell 0.0 False NC
ENSDARG00000094119 128-cell 0.0 False NC
ENSDARG00000094119 1k-cell 0.0 False NC
ENSDARG00000094119 Dome 0.0031240675088045505 False NC
ENSDARG00000094119 50pc-epiboly 0.0032696468169490602 False NC
ENSDARG00000094119 Shield 0.003016869233406058 False NC
ENSDARG00000094119 75pc-epiboly 0.0 False NC
ENSDARG00000094119 1-4-somites 0.0 False NC
ENSDARG00000094119 14-19-somites 0.008978171411351536 False NC
ENSDARG00000094119 20-25-somites 0.009231586507383463 False NC
ENSDARG00000094119 Prim-5 0.00327440184946075 False NC
ENSDARG00000094119 Prim-15 0.007175239758412204 False NC
ENSDARG00000094119 Prim-25 0.0033542584137963133 False NC
ENSDARG00000094119 Long-pec 0.0033993899155711207 False NC
ENSDARG00000094119 Protruding-mouth 0.006730942799779031 False NC
ENSDARG00000094119 Day-4 0.023699455092107042 False NC
ENSDARG00000094119 Day-5 0.011493515756086063 False NC
ENSDARG00000094123 1-cell 0.0 False NC
ENSDARG00000094123 2-cell 0.0 False NC
ENSDARG00000094123 128-cell 0.0 False NC
ENSDARG00000094123 1k-cell 0.0 False NC
ENSDARG00000094123 Dome 0.0 False NC
ENSDARG00000094123 50pc-epiboly 0.008069766612044487 False NC
ENSDARG00000094123 Shield 0.0297835600914981 False NC
ENSDARG00000094123 75pc-epiboly 0.04804837164108549 False NC
ENSDARG00000094123 1-4-somites 0.03014411916182519 False NC
ENSDARG00000094123 14-19-somites 0.0073862970476367236 False NC
ENSDARG00000094123 20-25-somites 0.06835302350147755 False NC
ENSDARG00000094123 Prim-5 0.008081502436966956 False NC
ENSDARG00000094123 Prim-15 0.02656365357369624 False NC
ENSDARG00000094123 Prim-25 0.01655719046810095 False NC
ENSDARG00000094123 Long-pec 0.02516995086422872 False NC
ENSDARG00000094123 Protruding-mouth 0.024918809514075563 False NC
ENSDARG00000094123 Day-4 0.03342415550984093 False NC
ENSDARG00000094123 Day-5 0.04727829176262352 False NC
ENSDARG00000094124 1-cell 0.0 False NC
ENSDARG00000094124 2-cell 0.0 False NC
ENSDARG00000094124 128-cell 0.0 False NC
ENSDARG00000094124 1k-cell 0.012679763302547309 False NC
ENSDARG00000094124 Dome 0.026843839334913168 False NC
ENSDARG00000094124 50pc-epiboly 0.0 False NC
ENSDARG00000094124 Shield 0.025922728227785387 False NC
ENSDARG00000094124 75pc-epiboly 0.02787991934729651 False NC
ENSDARG00000094124 1-4-somites 0.013118274079683185 False NC
ENSDARG00000094124 14-19-somites 0.012857628194034295 False NC
ENSDARG00000094124 20-25-somites 0.0 False NC
ENSDARG00000094124 Prim-5 0.0 False NC
ENSDARG00000094124 Prim-15 0.0 False NC
ENSDARG00000094124 Prim-25 0.014410888000013788 False NC
ENSDARG00000094124 Long-pec 0.014604786303935182 False NC
ENSDARG00000094124 Protruding-mouth 0.0 False NC
ENSDARG00000094124 Day-4 0.014545697305208553 False NC
ENSDARG00000094124 Day-5 0.016459849724765226 False NC
ENSDARG00000094125 1-cell 0.0 False NC
ENSDARG00000094125 2-cell 0.0 False NC
ENSDARG00000094125 128-cell 0.0 False NC
ENSDARG00000094125 1k-cell 0.0 False NC
ENSDARG00000094125 Dome 0.0 False NC
ENSDARG00000094125 50pc-epiboly 0.0 False NC
ENSDARG00000094125 Shield 0.0 False NC
ENSDARG00000094125 75pc-epiboly 0.0 False NC
ENSDARG00000094125 1-4-somites 0.0 False NC
ENSDARG00000094125 14-19-somites 0.0 False NC
ENSDARG00000094125 20-25-somites 0.0 False NC
ENSDARG00000094125 Prim-5 0.0 False NC
ENSDARG00000094125 Prim-15 0.0 False NC
ENSDARG00000094125 Prim-25 0.0 False NC
ENSDARG00000094125 Long-pec 0.0 False NC
ENSDARG00000094125 Protruding-mouth 0.0 False NC
ENSDARG00000094125 Day-4 0.0 False NC
ENSDARG00000094125 Day-5 0.0 False NC
ENSDARG00000094126 1-cell 0.0 False NC
ENSDARG00000094126 2-cell 0.0 False NC
ENSDARG00000094126 128-cell 0.0 False NC
ENSDARG00000094126 1k-cell 0.009562949976781492 False NC
ENSDARG00000094126 Dome 0.0 False NC
ENSDARG00000094126 50pc-epiboly 0.0 False NC
ENSDARG00000094126 Shield 0.0 False NC
ENSDARG00000094126 75pc-epiboly 0.0 False NC
ENSDARG00000094126 1-4-somites 0.0 False NC
ENSDARG00000094126 14-19-somites 0.029091281668066425 False NC
ENSDARG00000094126 20-25-somites 0.0 False NC
ENSDARG00000094126 Prim-5 0.0 False NC
ENSDARG00000094126 Prim-15 0.0 False NC
ENSDARG00000094126 Prim-25 0.04347418726261143 False NC
ENSDARG00000094126 Long-pec 0.0 False NC
ENSDARG00000094126 Protruding-mouth 0.0218097587925801 False NC
ENSDARG00000094126 Day-4 0.03291065591401935 False NC
ENSDARG00000094126 Day-5 0.03724155943312803 False NC
ENSDARG00000094127 1-cell 0.0 False NC
ENSDARG00000094127 2-cell 0.0 False NC
ENSDARG00000094127 128-cell 0.0 False NC
ENSDARG00000094127 1k-cell 0.0 False NC
ENSDARG00000094127 Dome 0.007707731251782937 False NC
ENSDARG00000094127 50pc-epiboly 0.016133812014154876 False NC
ENSDARG00000094127 Shield 0.01736758466873959 False NC
ENSDARG00000094127 75pc-epiboly 0.005336815472364451 False NC
ENSDARG00000094127 1-4-somites 0.025111194622576816 False NC
ENSDARG00000094127 14-19-somites 0.002461226240616278 False NC
ENSDARG00000094127 20-25-somites 0.0025306960530697897 False NC
ENSDARG00000094127 Prim-5 0.005385758447890067 False NC
ENSDARG00000094127 Prim-15 0.0059009415950075535 False NC
ENSDARG00000094127 Prim-25 0.002758553534210367 False NC
ENSDARG00000094127 Long-pec 0.005591339669709322 False NC
ENSDARG00000094127 Protruding-mouth 0.002767775132131753 False NC
ENSDARG00000094127 Day-4 0.0 False NC
ENSDARG00000094127 Day-5 0.0 False NC
ENSDARG00000094128 1-cell 0.003994710572412538 False NC
ENSDARG00000094128 2-cell 0.0 False NC
ENSDARG00000094128 128-cell 0.0 False NC
ENSDARG00000094128 1k-cell 0.003518536579329675 False NC
ENSDARG00000094128 Dome 0.0037244792499622594 False NC
ENSDARG00000094128 50pc-epiboly 0.0 False NC
ENSDARG00000094128 Shield 0.0035966786338653923 False NC
ENSDARG00000094128 75pc-epiboly 0.00386823135856632 False NC
ENSDARG00000094128 1-4-somites 0.17837077705468504 False NC
ENSDARG00000094128 14-19-somites 0.8741337153498139 False NC
ENSDARG00000094128 20-25-somites 1.3867304048501201 False NC
ENSDARG00000094128 Prim-5 1.1633044515124276 False NC
ENSDARG00000094128 Prim-15 1.0650032126514803 False NC
ENSDARG00000094128 Prim-25 0.8877580952937579 False NC
ENSDARG00000094128 Long-pec 0.5795383342188464 False NC
ENSDARG00000094128 Protruding-mouth 0.6860995959733651 False NC
ENSDARG00000094128 Day-4 0.5731572812761521 False NC
ENSDARG00000094128 Day-5 0.7993092492242105 False NC
ENSDARG00000094131 1-cell 0.6284864974201132 False NC
ENSDARG00000094131 2-cell 1.096145470384513 False NC
ENSDARG00000094131 128-cell 1.125919715901314 False NC
ENSDARG00000094131 1k-cell 0.8007957263131527 False NC
ENSDARG00000094131 Dome 0.5233916554782129 False NC
ENSDARG00000094131 50pc-epiboly 0.7621305484781733 False NC
ENSDARG00000094131 Shield 0.7911112036862604 False NC
ENSDARG00000094131 75pc-epiboly 1.0399166149007304 False NC
ENSDARG00000094131 1-4-somites 0.42814586831493473 False NC
ENSDARG00000094131 14-19-somites 0.21254446606464858 False NC
ENSDARG00000094131 20-25-somites 0.29139157411060723 False NC
ENSDARG00000094131 Prim-5 0.1669585118845921 False NC
ENSDARG00000094131 Prim-15 0.1763960041079044 False NC
ENSDARG00000094131 Prim-25 0.05497403114604947 False NC
ENSDARG00000094131 Long-pec 0.08666576488049449 False NC
ENSDARG00000094131 Protruding-mouth 0.12870154364412653 False NC
ENSDARG00000094131 Day-4 0.21578781716518183 False NC
ENSDARG00000094131 Day-5 0.17441755987781046 False NC
ENSDARG00000094132 1-cell 0.0 False NC
ENSDARG00000094132 2-cell 0.0 False NC
ENSDARG00000094132 128-cell 0.0 False NC
ENSDARG00000094132 1k-cell 0.0 False NC
ENSDARG00000094132 Dome 0.005859205028639091 False NC
ENSDARG00000094132 50pc-epiboly 0.0 False NC
ENSDARG00000094132 Shield 0.0 False NC
ENSDARG00000094132 75pc-epiboly 0.0 False NC
ENSDARG00000094132 1-4-somites 0.017179954736529314 False NC
ENSDARG00000094132 14-19-somites 0.04490295375766222 False NC
ENSDARG00000094132 20-25-somites 0.07502685234779984 False NC
ENSDARG00000094132 Prim-5 0.055270420870444995 False NC
ENSDARG00000094132 Prim-15 0.127843398767506 False NC
ENSDARG00000094132 Prim-25 0.10065486848837439 False NC
ENSDARG00000094132 Long-pec 0.10200917838803555 False NC
ENSDARG00000094132 Protruding-mouth 0.2587903310893215 False NC
ENSDARG00000094132 Day-4 0.3301885047132225 False NC
ENSDARG00000094132 Day-5 0.27304455646902376 False NC
ENSDARG00000094133 1-cell 0.04091424617849894 False NC
ENSDARG00000094133 2-cell 0.11666577521051542 False NC
ENSDARG00000094133 128-cell 0.15775258486108273 False NC
ENSDARG00000094133 1k-cell 0.19460099889593666 False NC
ENSDARG00000094133 Dome 0.5569390245169881 False NC
ENSDARG00000094133 50pc-epiboly 1.7726304174752041 False NC
ENSDARG00000094133 Shield 1.4808699588651717 False NC
ENSDARG00000094133 75pc-epiboly 1.751152407845456 False NC
ENSDARG00000094133 1-4-somites 9.559493452508502 False NC
ENSDARG00000094133 14-19-somites 16.39306991702971 False NC
ENSDARG00000094133 20-25-somites 21.965863676389443 False NC
ENSDARG00000094133 Prim-5 24.02928414073744 False NC
ENSDARG00000094133 Prim-15 28.141441390171785 False NC
ENSDARG00000094133 Prim-25 27.687108186973866 False NC
ENSDARG00000094133 Long-pec 28.98112300315829 False NC
ENSDARG00000094133 Protruding-mouth 27.623505842175256 False NC
ENSDARG00000094133 Day-4 25.316862716017095 False NC
ENSDARG00000094133 Day-5 22.052386876512298 False NC
ENSDARG00000094135 1-cell 0.0 False NC
ENSDARG00000094135 2-cell 0.0 False NC
ENSDARG00000094135 128-cell 0.0 False NC
ENSDARG00000094135 1k-cell 0.0 False NC
ENSDARG00000094135 Dome 0.008432619686360159 False NC
ENSDARG00000094135 50pc-epiboly 0.7148714716010091 False NC
ENSDARG00000094135 Shield 0.8183981738929104 False NC
ENSDARG00000094135 75pc-epiboly 0.6086872443886203 False NC
ENSDARG00000094135 1-4-somites 0.3461575987518495 False NC
ENSDARG00000094135 14-19-somites 0.04442950056577297 False NC
ENSDARG00000094135 20-25-somites 0.05814270501450743 False NC
ENSDARG00000094135 Prim-5 0.02651522614572056 False NC
ENSDARG00000094135 Prim-15 0.01936772104655766 False NC
ENSDARG00000094135 Prim-25 0.031688863664951786 False NC
ENSDARG00000094135 Long-pec 0.01376367295658813 False NC
ENSDARG00000094135 Protruding-mouth 0.0 False NC
ENSDARG00000094135 Day-4 0.018277315985602373 False NC
ENSDARG00000094135 Day-5 0.025853167106961082 False NC
ENSDARG00000094138 1-cell 0.0 False NC
ENSDARG00000094138 2-cell 0.0 False NC
ENSDARG00000094138 128-cell 0.0 False NC
ENSDARG00000094138 1k-cell 0.005557688460532101 False NC
ENSDARG00000094138 Dome 0.0 False NC
ENSDARG00000094138 50pc-epiboly 0.012314254245652304 False NC
ENSDARG00000094138 Shield 0.0 False NC
ENSDARG00000094138 75pc-epiboly 0.00611004725955362 False NC
ENSDARG00000094138 1-4-somites 0.011499785719202791 False NC
ENSDARG00000094138 14-19-somites 0.0056356487214111375 False NC
ENSDARG00000094138 20-25-somites 0.0057947188033359385 False NC
ENSDARG00000094138 Prim-5 0.0 False NC
ENSDARG00000094138 Prim-15 0.006755907564738763 False NC
ENSDARG00000094138 Prim-25 0.006316460649356694 False NC
ENSDARG00000094138 Long-pec 0.0 False NC
ENSDARG00000094138 Protruding-mouth 0.006337576012778959 False NC
ENSDARG00000094138 Day-4 0.012751098287033472 False NC
ENSDARG00000094138 Day-5 0.014429089044437049 False NC
ENSDARG00000094139 1-cell 0.0 False NC
ENSDARG00000094139 2-cell 0.0 False NC
ENSDARG00000094139 128-cell 0.0 False NC
ENSDARG00000094139 1k-cell 0.0 False NC
ENSDARG00000094139 Dome 0.20907221020461217 False NC
ENSDARG00000094139 50pc-epiboly 0.08752593017679021 False NC
ENSDARG00000094139 Shield 0.1345987811827318 False NC
ENSDARG00000094139 75pc-epiboly 0.08685667181273145 False NC
ENSDARG00000094139 1-4-somites 0.013622823082747922 False NC
ENSDARG00000094139 14-19-somites 0.04005645706602993 False NC
ENSDARG00000094139 20-25-somites 0.0 False NC
ENSDARG00000094139 Prim-5 0.014608869789901807 False NC
ENSDARG00000094139 Prim-15 0.04801891222937397 False NC
ENSDARG00000094139 Prim-25 0.014965152923091241 False NC
ENSDARG00000094139 Long-pec 0.045499526562259605 False NC
ENSDARG00000094139 Protruding-mouth 0.0 False NC
ENSDARG00000094139 Day-4 0.030210294403125455 False NC
ENSDARG00000094139 Day-5 0.0 False NC
ENSDARG00000094140 1-cell 0.0 False NC
ENSDARG00000094140 2-cell 0.0 False NC
ENSDARG00000094140 128-cell 0.012075171671745114 False NC
ENSDARG00000094140 1k-cell 0.007723713686830849 False NC
ENSDARG00000094140 Dome 0.020439471574806984 False NC
ENSDARG00000094140 50pc-epiboly 0.08556774523769677 False NC
ENSDARG00000094140 Shield 0.10263821328767819 False NC
ENSDARG00000094140 75pc-epiboly 0.07217644094985393 False NC
ENSDARG00000094140 1-4-somites 0.019977067126421093 False NC
ENSDARG00000094140 14-19-somites 0.0156641155663362 False NC
ENSDARG00000094140 20-25-somites 0.004026561514782785 False NC
ENSDARG00000094140 Prim-5 0.004284609301042831 False NC
ENSDARG00000094140 Prim-15 0.004694460304432124 False NC
ENSDARG00000094140 Prim-25 0.0 False NC
ENSDARG00000094140 Long-pec 0.0 False NC
ENSDARG00000094140 Protruding-mouth 0.004403775323036478 False NC
ENSDARG00000094140 Day-4 0.0 False NC
ENSDARG00000094140 Day-5 0.0050131522004361094 False NC
ENSDARG00000094142 1-cell 0.0 False NC
ENSDARG00000094142 2-cell 0.0 False NC
ENSDARG00000094142 128-cell 0.0 False NC
ENSDARG00000094142 1k-cell 0.0 False NC
ENSDARG00000094142 Dome 0.4272408955198812 False NC
ENSDARG00000094142 50pc-epiboly 0.48707412372066416 False NC
ENSDARG00000094142 Shield 0.2210253669948017 False NC
ENSDARG00000094142 75pc-epiboly 0.1584753310267381 False NC
ENSDARG00000094142 1-4-somites 0.07456703161083074 False NC
ENSDARG00000094142 14-19-somites 0.10962819828597663 False NC
ENSDARG00000094142 20-25-somites 0.022544505996978558 False NC
ENSDARG00000094142 Prim-5 0.023989301970786126 False NC
ENSDARG00000094142 Prim-15 0.026284036167657333 False NC
ENSDARG00000094142 Prim-25 0.03276580850529451 False NC
ENSDARG00000094142 Long-pec 0.008301668004342105 False NC
ENSDARG00000094142 Protruding-mouth 0.008218835418677553 False NC
ENSDARG00000094142 Day-4 0.008268080573486967 False NC
ENSDARG00000094142 Day-5 0.009356125106708654 False NC
ENSDARG00000094145 1-cell 0.0 False NC
ENSDARG00000094145 2-cell 0.0 False NC
ENSDARG00000094145 128-cell 0.0 False NC
ENSDARG00000094145 1k-cell 0.0 False NC
ENSDARG00000094145 Dome 0.0 False NC
ENSDARG00000094145 50pc-epiboly 0.0 False NC
ENSDARG00000094145 Shield 0.0 False NC
ENSDARG00000094145 75pc-epiboly 0.0 False NC
ENSDARG00000094145 1-4-somites 0.025948234443329377 False NC
ENSDARG00000094145 14-19-somites 0.012716335576517437 False NC
ENSDARG00000094145 20-25-somites 0.0 False NC
ENSDARG00000094145 Prim-5 0.0 False NC
ENSDARG00000094145 Prim-15 0.0 False NC
ENSDARG00000094145 Prim-25 0.0 False NC
ENSDARG00000094145 Long-pec 0.0 False NC
ENSDARG00000094145 Protruding-mouth 0.0 False NC
ENSDARG00000094145 Day-4 0.0 False NC
ENSDARG00000094145 Day-5 0.0 False NC
ENSDARG00000094146 1-cell 0.0 False NC
ENSDARG00000094146 2-cell 0.0 False NC
ENSDARG00000094146 128-cell 0.0 False NC
ENSDARG00000094146 1k-cell 0.0 False NC
ENSDARG00000094146 Dome 0.0033461849586456866 False NC
ENSDARG00000094146 50pc-epiboly 0.0 False NC
ENSDARG00000094146 Shield 0.0 False NC
ENSDARG00000094146 75pc-epiboly 0.0 False NC
ENSDARG00000094146 1-4-somites 0.0 False NC
ENSDARG00000094146 14-19-somites 0.0 False NC
ENSDARG00000094146 20-25-somites 0.0 False NC
ENSDARG00000094146 Prim-5 0.0035072078904658083 False NC
ENSDARG00000094146 Prim-15 0.0038426953461487326 False NC
ENSDARG00000094146 Prim-25 0.0 False NC
ENSDARG00000094146 Long-pec 0.007282164916089566 False NC
ENSDARG00000094146 Protruding-mouth 0.0 False NC
ENSDARG00000094146 Day-4 0.0036263511287223543 False NC
ENSDARG00000094146 Day-5 0.0041035636432932695 False NC
ENSDARG00000094148 1-cell 0.0 False NC
ENSDARG00000094148 2-cell 0.0 False NC
ENSDARG00000094148 128-cell 0.0 False NC
ENSDARG00000094148 1k-cell 0.0 False NC
ENSDARG00000094148 Dome 0.0 False NC
ENSDARG00000094148 50pc-epiboly 0.0 False NC
ENSDARG00000094148 Shield 0.0 False NC
ENSDARG00000094148 75pc-epiboly 0.0 False NC
ENSDARG00000094148 1-4-somites 0.0 False NC
ENSDARG00000094148 14-19-somites 0.0 False NC
ENSDARG00000094148 20-25-somites 0.0 False NC
ENSDARG00000094148 Prim-5 0.01612868851539053 False NC
ENSDARG00000094148 Prim-15 0.017671503438976974 False NC
ENSDARG00000094148 Prim-25 0.0 False NC
ENSDARG00000094148 Long-pec 0.0 False NC
ENSDARG00000094148 Protruding-mouth 0.016577268891175535 False NC
ENSDARG00000094148 Day-4 0.0 False NC
ENSDARG00000094148 Day-5 0.0377423305790795 False NC
ENSDARG00000094149 1-cell 0.0 False NC
ENSDARG00000094149 2-cell 0.0 False NC
ENSDARG00000094149 128-cell 0.0 False NC
ENSDARG00000094149 1k-cell 0.0 False NC
ENSDARG00000094149 Dome 0.0643472177761841 False NC
ENSDARG00000094149 50pc-epiboly 0.09183511640825445 False NC
ENSDARG00000094149 Shield 0.14687453765863873 False NC
ENSDARG00000094149 75pc-epiboly 0.1397371260264014 False NC
ENSDARG00000094149 1-4-somites 0.008576111383812252 False NC
ENSDARG00000094149 14-19-somites 0.005603808898126329 False NC
ENSDARG00000094149 20-25-somites 0.002880990139511653 False NC
ENSDARG00000094149 Prim-5 0.0 False NC
ENSDARG00000094149 Prim-15 0.0 False NC
ENSDARG00000094149 Prim-25 0.0 False NC
ENSDARG00000094149 Long-pec 0.0031826410831820016 False NC
ENSDARG00000094149 Protruding-mouth 0.0 False NC
ENSDARG00000094149 Day-4 0.0 False NC
ENSDARG00000094149 Day-5 0.0 False NC
ENSDARG00000094151 1-cell 0.03615677569262697 False NC
ENSDARG00000094151 2-cell 0.011455554155037689 False NC
ENSDARG00000094151 128-cell 0.055321135333343895 False NC
ENSDARG00000094151 1k-cell 0.074309310517254 False NC
ENSDARG00000094151 Dome 0.03371086800198399 False NC
ENSDARG00000094151 50pc-epiboly 0.023521180202548272 False NC
ENSDARG00000094151 Shield 0.032554123820939786 False NC
ENSDARG00000094151 75pc-epiboly 0.09336531130257437 False NC
ENSDARG00000094151 1-4-somites 0.19768933961941174 False NC
ENSDARG00000094151 14-19-somites 0.2152905185977836 False NC
ENSDARG00000094151 20-25-somites 0.22136724234759306 False NC
ENSDARG00000094151 Prim-5 0.058888467370146816 False NC
ENSDARG00000094151 Prim-15 0.03871292148724723 False NC
ENSDARG00000094151 Prim-25 0.13271422437222 False NC
ENSDARG00000094151 Long-pec 0.1834089442819767 False NC
ENSDARG00000094151 Protruding-mouth 0.04842104587748016 False NC
ENSDARG00000094151 Day-4 0.048711172370930964 False NC
ENSDARG00000094151 Day-5 0.04134101791336382 False NC
ENSDARG00000094154 1-cell 0.3575905116000807 False NC
ENSDARG00000094154 2-cell 0.2512203026199765 False NC
ENSDARG00000094154 128-cell 0.6280055283041199 False NC
ENSDARG00000094154 1k-cell 0.575154063403546 False NC
ENSDARG00000094154 Dome 8.248038074045422 False NC
ENSDARG00000094154 50pc-epiboly 15.504926777717799 False NC
ENSDARG00000094154 Shield 14.838169637584354 False NC
ENSDARG00000094154 75pc-epiboly 10.14717544564204 False NC
ENSDARG00000094154 1-4-somites 6.120461954616987 False NC
ENSDARG00000094154 14-19-somites 4.83241098044585 False NC
ENSDARG00000094154 20-25-somites 3.48387766006642 False NC
ENSDARG00000094154 Prim-5 2.7195872000881205 False NC
ENSDARG00000094154 Prim-15 1.6313625114725983 False NC
ENSDARG00000094154 Prim-25 1.9610336390418763 False NC
ENSDARG00000094154 Long-pec 0.4731950762474999 False NC
ENSDARG00000094154 Protruding-mouth 0.4997051934555953 False NC
ENSDARG00000094154 Day-4 0.2670590025236291 False NC
ENSDARG00000094154 Day-5 0.14221310162197154 False NC
ENSDARG00000094155 1-cell 0.0 False NC
ENSDARG00000094155 2-cell 0.010849974199705301 False NC
ENSDARG00000094155 128-cell 0.0 False NC
ENSDARG00000094155 1k-cell 0.0 False NC
ENSDARG00000094155 Dome 0.0 False NC
ENSDARG00000094155 50pc-epiboly 0.0 False NC
ENSDARG00000094155 Shield 0.0 False NC
ENSDARG00000094155 75pc-epiboly 0.0 False NC
ENSDARG00000094155 1-4-somites 0.0 False NC
ENSDARG00000094155 14-19-somites 0.0 False NC
ENSDARG00000094155 20-25-somites 0.0 False NC
ENSDARG00000094155 Prim-5 0.0 False NC
ENSDARG00000094155 Prim-15 0.012222141145019317 False NC
ENSDARG00000094155 Prim-25 0.0 False NC
ENSDARG00000094155 Long-pec 0.011580887818098382 False NC
ENSDARG00000094155 Protruding-mouth 0.0 False NC
ENSDARG00000094155 Day-4 0.0 False NC
ENSDARG00000094155 Day-5 0.01305186321787551 False NC
ENSDARG00000094157 1-cell 0.0 False NC
ENSDARG00000094157 2-cell 0.0 False NC
ENSDARG00000094157 128-cell 0.0 False NC
ENSDARG00000094157 1k-cell 0.0 False NC
ENSDARG00000094157 Dome 0.0 False NC
ENSDARG00000094157 50pc-epiboly 0.0 False NC
ENSDARG00000094157 Shield 0.0 False NC
ENSDARG00000094157 75pc-epiboly 0.0 False NC
ENSDARG00000094157 1-4-somites 0.0 False NC
ENSDARG00000094157 14-19-somites 0.0 False NC
ENSDARG00000094157 20-25-somites 0.0 False NC
ENSDARG00000094157 Prim-5 0.006242080764789598 False NC
ENSDARG00000094157 Prim-15 0.0 False NC
ENSDARG00000094157 Prim-25 0.0 False NC
ENSDARG00000094157 Long-pec 0.0 False NC
ENSDARG00000094157 Protruding-mouth 0.006415689110717893 False NC
ENSDARG00000094157 Day-4 0.012908260550226161 False NC
ENSDARG00000094157 Day-5 0.0 False NC
ENSDARG00000094159 1-cell 0.0 False NC
ENSDARG00000094159 2-cell 0.0 False NC
ENSDARG00000094159 128-cell 0.0 False NC
ENSDARG00000094159 1k-cell 0.0 False NC
ENSDARG00000094159 Dome 0.7115456042884519 False NC
ENSDARG00000094159 50pc-epiboly 1.9483511854422482 False NC
ENSDARG00000094159 Shield 2.1332984908002834 False NC
ENSDARG00000094159 75pc-epiboly 1.1342926090612417 False NC
ENSDARG00000094159 1-4-somites 0.38815715085089975 False NC
ENSDARG00000094159 14-19-somites 0.1822965093263767 False NC
ENSDARG00000094159 20-25-somites 0.08964615208083179 False NC
ENSDARG00000094159 Prim-5 0.026015795516263495 False NC
ENSDARG00000094159 Prim-15 0.028504377122459436 False NC
ENSDARG00000094159 Prim-25 0.03553369643839017 False NC
ENSDARG00000094159 Long-pec 0.03601180184531964 False NC
ENSDARG00000094159 Protruding-mouth 0.08021808542202406 False NC
ENSDARG00000094159 Day-4 0.008966525736087465 False NC
ENSDARG00000094159 Day-5 0.03043944812114117 False NC
ENSDARG00000094160 1-cell 0.012146416834241874 False NC
ENSDARG00000094160 2-cell 0.011545050671873922 False NC
ENSDARG00000094160 128-cell 0.03902733219219495 False NC
ENSDARG00000094160 1k-cell 0.10698550286524293 False NC
ENSDARG00000094160 Dome 31.539414043574936 False NC
ENSDARG00000094160 50pc-epiboly 61.17059618074361 False NC
ENSDARG00000094160 Shield 33.081856687568305 False NC
ENSDARG00000094160 75pc-epiboly 9.774089849926437 False NC
ENSDARG00000094160 1-4-somites 3.9902100235811337 False NC
ENSDARG00000094160 14-19-somites 2.4300917286724824 False NC
ENSDARG00000094160 20-25-somites 1.4166638794455537 False NC
ENSDARG00000094160 Prim-5 0.9199022695828795 False NC
ENSDARG00000094160 Prim-15 0.7282868354788385 False NC
ENSDARG00000094160 Prim-25 0.4802878766254596 False NC
ENSDARG00000094160 Long-pec 0.3635222590963867 False NC
ENSDARG00000094160 Protruding-mouth 0.3964945992994836 False NC
ENSDARG00000094160 Day-4 0.5277360803545978 False NC
ENSDARG00000094160 Day-5 0.5207999326976498 False NC
ENSDARG00000094163 1-cell 0.0 False NC
ENSDARG00000094163 2-cell 0.0 False NC
ENSDARG00000094163 128-cell 0.0 False NC
ENSDARG00000094163 1k-cell 0.0 False NC
ENSDARG00000094163 Dome 0.0 False NC
ENSDARG00000094163 50pc-epiboly 0.0 False NC
ENSDARG00000094163 Shield 0.0069435879181568 False NC
ENSDARG00000094163 75pc-epiboly 0.007467835539454425 False NC
ENSDARG00000094163 1-4-somites 0.007027646828401707 False NC
ENSDARG00000094163 14-19-somites 0.006888015103946946 False NC
ENSDARG00000094163 20-25-somites 0.007082434092966149 False NC
ENSDARG00000094163 Prim-5 0.0 False NC
ENSDARG00000094163 Prim-15 0.0 False NC
ENSDARG00000094163 Prim-25 0.0 False NC
ENSDARG00000094163 Long-pec 0.0 False NC
ENSDARG00000094163 Protruding-mouth 0.0 False NC
ENSDARG00000094163 Day-4 0.007792337842076011 False NC
ENSDARG00000094163 Day-5 0.0 False NC
ENSDARG00000094165 1-cell 1.4701569805590162 False NC
ENSDARG00000094165 2-cell 2.402327642396149 False NC
ENSDARG00000094165 128-cell 8.365888529133722 False NC
ENSDARG00000094165 1k-cell 9.658629025512917 False NC
ENSDARG00000094165 Dome 8.712425367559383 False NC
ENSDARG00000094165 50pc-epiboly 3.7731385444087797 False NC
ENSDARG00000094165 Shield 2.8649315704593903 False NC
ENSDARG00000094165 75pc-epiboly 3.9002995978083206 False NC
ENSDARG00000094165 1-4-somites 4.6247013905784655 False NC
ENSDARG00000094165 14-19-somites 1.7987355504607567 False NC
ENSDARG00000094165 20-25-somites 1.4611098230338866 False NC
ENSDARG00000094165 Prim-5 1.3087427910228098 False NC
ENSDARG00000094165 Prim-15 1.7250317346649027 False NC
ENSDARG00000094165 Prim-25 1.9958706540951738 False NC
ENSDARG00000094165 Long-pec 2.9217139854659973 False NC
ENSDARG00000094165 Protruding-mouth 4.884990455777456 False NC
ENSDARG00000094165 Day-4 5.921530763058217 False NC
ENSDARG00000094165 Day-5 7.3915812209606315 False NC
ENSDARG00000094169 1-cell 0.0 False NC
ENSDARG00000094169 2-cell 0.0 False NC
ENSDARG00000094169 128-cell 0.0 False NC
ENSDARG00000094169 1k-cell 0.0 False NC
ENSDARG00000094169 Dome 0.0 False NC
ENSDARG00000094169 50pc-epiboly 0.0 False NC
ENSDARG00000094169 Shield 0.0 False NC
ENSDARG00000094169 75pc-epiboly 0.0 False NC
ENSDARG00000094169 1-4-somites 0.0 False NC
ENSDARG00000094169 14-19-somites 0.0 False NC
ENSDARG00000094169 20-25-somites 0.0 False NC
ENSDARG00000094169 Prim-5 0.0 False NC
ENSDARG00000094169 Prim-15 0.0 False NC
ENSDARG00000094169 Prim-25 0.0 False NC
ENSDARG00000094169 Long-pec 0.0 False NC
ENSDARG00000094169 Protruding-mouth 0.147876773631509 False NC
ENSDARG00000094169 Day-4 0.4165358773764267 False NC
ENSDARG00000094169 Day-5 0.37034661880721753 False NC
ENSDARG00000094171 1-cell 0.06050698378510407 False NC
ENSDARG00000094171 2-cell 0.10132942917345238 False NC
ENSDARG00000094171 128-cell 0.1772203753469575 False NC
ENSDARG00000094171 1k-cell 0.1903374402346798 False NC
ENSDARG00000094171 Dome 0.11551407512169827 False NC
ENSDARG00000094171 50pc-epiboly 0.03936179711434598 False NC
ENSDARG00000094171 Shield 0.010376777793183179 False NC
ENSDARG00000094171 75pc-epiboly 0.008370175934510815 False NC
ENSDARG00000094171 1-4-somites 0.002625599704606716 False NC
ENSDARG00000094171 14-19-somites 0.018014023192531373 False NC
ENSDARG00000094171 20-25-somites 0.0052921375579761875 False NC
ENSDARG00000094171 Prim-5 0.019709520398533204 False NC
ENSDARG00000094171 Prim-15 0.040104750021073395 False NC
ENSDARG00000094171 Prim-25 0.03172745541885912 False NC
ENSDARG00000094171 Long-pec 0.10815553385938656 False NC
ENSDARG00000094171 Protruding-mouth 0.3356989114671114 False NC
ENSDARG00000094171 Day-4 0.5036542039483258 False NC
ENSDARG00000094171 Day-5 0.4513342040912273 False NC
ENSDARG00000094172 1-cell 0.0 False NC
ENSDARG00000094172 2-cell 0.0 False NC
ENSDARG00000094172 128-cell 0.0 False NC
ENSDARG00000094172 1k-cell 0.029198602061302974 False NC
ENSDARG00000094172 Dome 0.0 False NC
ENSDARG00000094172 50pc-epiboly 0.0 False NC
ENSDARG00000094172 Shield 0.0 False NC
ENSDARG00000094172 75pc-epiboly 0.0 False NC
ENSDARG00000094172 1-4-somites 0.0 False NC
ENSDARG00000094172 14-19-somites 0.0 False NC
ENSDARG00000094172 20-25-somites 0.015221947901300378 False NC
ENSDARG00000094172 Prim-5 0.04859240271267978 False NC
ENSDARG00000094172 Prim-15 0.053240584987792036 False NC
ENSDARG00000094172 Prim-25 0.1161474555224992 False NC
ENSDARG00000094172 Long-pec 0.13452596339658845 False NC
ENSDARG00000094172 Protruding-mouth 0.266367373910232 False NC
ENSDARG00000094172 Day-4 0.33495422365938676 False NC
ENSDARG00000094172 Day-5 0.5495975409164678 False NC
ENSDARG00000094173 1-cell 0.0 False NC
ENSDARG00000094173 2-cell 0.0 False NC
ENSDARG00000094173 128-cell 0.0 False NC
ENSDARG00000094173 1k-cell 0.0 False NC
ENSDARG00000094173 Dome 0.007418461228686342 False NC
ENSDARG00000094173 50pc-epiboly 0.00776415620810831 False NC
ENSDARG00000094173 Shield 0.0 False NC
ENSDARG00000094173 75pc-epiboly 0.0 False NC
ENSDARG00000094173 1-4-somites 0.007250632551718444 False NC
ENSDARG00000094173 14-19-somites 0.007106570342659694 False NC
ENSDARG00000094173 20-25-somites 0.007307158204411338 False NC
ENSDARG00000094173 Prim-5 0.01555089517041748 False NC
ENSDARG00000094173 Prim-15 0.0 False NC
ENSDARG00000094173 Prim-25 0.01593015254863346 False NC
ENSDARG00000094173 Long-pec 0.0 False NC
ENSDARG00000094173 Protruding-mouth 0.01598340562485911 False NC
ENSDARG00000094173 Day-4 0.008039587046891113 False NC
ENSDARG00000094173 Day-5 0.009097562795673716 False NC
ENSDARG00000094176 1-cell 0.23161882380379284 False NC
ENSDARG00000094176 2-cell 0.15135410936683874 False NC
ENSDARG00000094176 128-cell 0.09302604321417045 False NC
ENSDARG00000094176 1k-cell 0.1147553997213779 False NC
ENSDARG00000094176 Dome 0.06748451229447446 False NC
ENSDARG00000094176 50pc-epiboly 0.0 False NC
ENSDARG00000094176 Shield 0.05213509587711027 False NC
ENSDARG00000094176 75pc-epiboly 0.04205350963000033 False NC
ENSDARG00000094176 1-4-somites 0.1714902868517243 False NC
ENSDARG00000094176 14-19-somites 0.28444808742109395 False NC
ENSDARG00000094176 20-25-somites 0.45200964848069985 False NC
ENSDARG00000094176 Prim-5 0.41024535648364846 False NC
ENSDARG00000094176 Prim-15 0.7904789275747968 False NC
ENSDARG00000094176 Prim-25 1.057871890056878 False NC
ENSDARG00000094176 Long-pec 0.8811826373324021 False NC
ENSDARG00000094176 Protruding-mouth 0.6106732461922428 False NC
ENSDARG00000094176 Day-4 0.365673954600215 False NC
ENSDARG00000094176 Day-5 0.3972433006200322 False NC
ENSDARG00000094181 1-cell 0.13293056793061145 False NC
ENSDARG00000094181 2-cell 0.3548162680135532 False NC
ENSDARG00000094181 128-cell 2.072890327458817 False NC
ENSDARG00000094181 1k-cell 1.9599724076094915 False NC
ENSDARG00000094181 Dome 1.297106389788215 False NC
ENSDARG00000094181 50pc-epiboly 0.27897309829129197 False NC
ENSDARG00000094181 Shield 0.09673203576215067 False NC
ENSDARG00000094181 75pc-epiboly 0.059952602391234955 False NC
ENSDARG00000094181 1-4-somites 0.056418719162094934 False NC
ENSDARG00000094181 14-19-somites 0.03415448669954296 False NC
ENSDARG00000094181 20-25-somites 0.093649388540584 False NC
ENSDARG00000094181 Prim-5 0.10854845390857 False NC
ENSDARG00000094181 Prim-15 0.12478093222406228 False NC
ENSDARG00000094181 Prim-25 0.07838388834863438 False NC
ENSDARG00000094181 Long-pec 0.11823410978308738 False NC
ENSDARG00000094181 Protruding-mouth 0.1481469630984394 False NC
ENSDARG00000094181 Day-4 0.23735143459377556 False NC
ENSDARG00000094181 Day-5 0.23110878250232553 False NC
ENSDARG00000094183 1-cell 0.0 False NC
ENSDARG00000094183 2-cell 0.026388687249997534 False NC
ENSDARG00000094183 128-cell 0.0 False NC
ENSDARG00000094183 1k-cell 0.0 False NC
ENSDARG00000094183 Dome 0.051770261574475396 False NC
ENSDARG00000094183 50pc-epiboly 0.0 False NC
ENSDARG00000094183 Shield 0.0 False NC
ENSDARG00000094183 75pc-epiboly 0.0 False NC
ENSDARG00000094183 1-4-somites 0.01264976429112307 False NC
ENSDARG00000094183 14-19-somites 0.0 False NC
ENSDARG00000094183 20-25-somites 0.0 False NC
ENSDARG00000094183 Prim-5 0.0 False NC
ENSDARG00000094183 Prim-15 0.0 False NC
ENSDARG00000094183 Prim-25 0.0 False NC
ENSDARG00000094183 Long-pec 0.0 False NC
ENSDARG00000094183 Protruding-mouth 0.0 False NC
ENSDARG00000094183 Day-4 0.028052416231473636 False NC
ENSDARG00000094183 Day-5 0.0 False NC
ENSDARG00000094185 1-cell 0.0 False NC
ENSDARG00000094185 2-cell 0.0 False NC
ENSDARG00000094185 128-cell 0.0 False NC
ENSDARG00000094185 1k-cell 0.0 False NC
ENSDARG00000094185 Dome 0.07395751653496486 False NC
ENSDARG00000094185 50pc-epiboly 0.24769242825540633 False NC
ENSDARG00000094185 Shield 0.4428025209521708 False NC
ENSDARG00000094185 75pc-epiboly 0.7066706087620872 False NC
ENSDARG00000094185 1-4-somites 0.8818692820097228 False NC
ENSDARG00000094185 14-19-somites 0.9493652817554304 False NC
ENSDARG00000094185 20-25-somites 0.9615921945650039 False NC
ENSDARG00000094185 Prim-5 0.589125034792775 False NC
ENSDARG00000094185 Prim-15 0.5945198656970111 False NC
ENSDARG00000094185 Prim-25 0.6987810181231175 False NC
ENSDARG00000094185 Long-pec 0.547232401102551 False NC
ENSDARG00000094185 Protruding-mouth 0.621444596453068 False NC
ENSDARG00000094185 Day-4 0.41677875543903686 False NC
ENSDARG00000094185 Day-5 0.5079039343641841 False NC
ENSDARG00000094186 1-cell 0.0 False NC
ENSDARG00000094186 2-cell 0.0 False NC
ENSDARG00000094186 128-cell 0.0 False NC
ENSDARG00000094186 1k-cell 0.0 False NC
ENSDARG00000094186 Dome 0.0 False NC
ENSDARG00000094186 50pc-epiboly 0.0 False NC
ENSDARG00000094186 Shield 0.0 False NC
ENSDARG00000094186 75pc-epiboly 0.010090587431327158 False NC
ENSDARG00000094186 1-4-somites 0.05697480967583581 False NC
ENSDARG00000094186 14-19-somites 0.1302998245936988 False NC
ENSDARG00000094186 20-25-somites 0.11483796620444842 False NC
ENSDARG00000094186 Prim-5 0.08146501116084655 False NC
ENSDARG00000094186 Prim-15 0.08925767420652178 False NC
ENSDARG00000094186 Prim-25 0.03129442166222833 False NC
ENSDARG00000094186 Long-pec 0.05285914614024798 False NC
ENSDARG00000094186 Protruding-mouth 0.020932690744621115 False NC
ENSDARG00000094186 Day-4 0.021058114061159837 False NC
ENSDARG00000094186 Day-5 0.03574390958997274 False NC
ENSDARG00000094189 1-cell 0.0 False NC
ENSDARG00000094189 2-cell 0.0 False NC
ENSDARG00000094189 128-cell 0.016712942524593356 False NC
ENSDARG00000094189 1k-cell 0.0 False NC
ENSDARG00000094189 Dome 0.0 False NC
ENSDARG00000094189 50pc-epiboly 0.0177648257970066 False NC
ENSDARG00000094189 Shield 0.032782841318510794 False NC
ENSDARG00000094189 75pc-epiboly 0.0 False NC
ENSDARG00000094189 1-4-somites 0.0 False NC
ENSDARG00000094189 14-19-somites 0.0 False NC
ENSDARG00000094189 20-25-somites 0.0 False NC
ENSDARG00000094189 Prim-5 0.0 False NC
ENSDARG00000094189 Prim-15 0.0 False NC
ENSDARG00000094189 Prim-25 0.01822454220142259 False NC
ENSDARG00000094189 Long-pec 0.018469753171252927 False NC
ENSDARG00000094189 Protruding-mouth 0.018285465217198305 False NC
ENSDARG00000094189 Day-4 0.018395027037031893 False NC
ENSDARG00000094189 Day-5 0.020815735014925577 False NC
ENSDARG00000094191 1-cell 7.441978546042428 False NC
ENSDARG00000094191 2-cell 3.979974956255667 False NC
ENSDARG00000094191 128-cell 1.5513970560872528 False NC
ENSDARG00000094191 1k-cell 2.6792891152339102 False NC
ENSDARG00000094191 Dome 1.14378098035717 False NC
ENSDARG00000094191 50pc-epiboly 1.258155883056598 False NC
ENSDARG00000094191 Shield 1.7244249647178975 False NC
ENSDARG00000094191 75pc-epiboly 2.163724175431491 False NC
ENSDARG00000094191 1-4-somites 4.19214410807267 False NC
ENSDARG00000094191 14-19-somites 5.741210502292706 False NC
ENSDARG00000094191 20-25-somites 4.58695383690538 False NC
ENSDARG00000094191 Prim-5 3.351806389154927 False NC
ENSDARG00000094191 Prim-15 3.122904672952738 False NC
ENSDARG00000094191 Prim-25 2.969896048698494 False NC
ENSDARG00000094191 Long-pec 1.638276028876208 False NC
ENSDARG00000094191 Protruding-mouth 1.156724984850915 False NC
ENSDARG00000094191 Day-4 1.2585190277115228 False NC
ENSDARG00000094191 Day-5 1.1736588499397813 False NC
ENSDARG00000094192 1-cell 0.0 False NC
ENSDARG00000094192 2-cell 0.0 False NC
ENSDARG00000094192 128-cell 0.00912586503580737 False NC
ENSDARG00000094192 1k-cell 0.0 False NC
ENSDARG00000094192 Dome 0.0 False NC
ENSDARG00000094192 50pc-epiboly 0.019400461931769357 False NC
ENSDARG00000094192 Shield 0.0 False NC
ENSDARG00000094192 75pc-epiboly 0.019252118219360768 False NC
ENSDARG00000094192 1-4-somites 0.06341058314731769 False NC
ENSDARG00000094192 14-19-somites 0.04439334542697264 False NC
ENSDARG00000094192 20-25-somites 0.05477565395685328 False NC
ENSDARG00000094192 Prim-5 0.029143013903128928 False NC
ENSDARG00000094192 Prim-15 0.010643578158258511 False NC
ENSDARG00000094192 Prim-25 0.009951252583129728 False NC
ENSDARG00000094192 Long-pec 0.040340586210358055 False NC
ENSDARG00000094192 Protruding-mouth 0.06989163111791015 False NC
ENSDARG00000094192 Day-4 0.0703104038538214 False NC
ENSDARG00000094192 Day-5 0.06819681983150809 False NC
ENSDARG00000094193 1-cell 0.0 False NC
ENSDARG00000094193 2-cell 0.0 False NC
ENSDARG00000094193 128-cell 0.0 False NC
ENSDARG00000094193 1k-cell 0.0 False NC
ENSDARG00000094193 Dome 0.008732333277622358 False NC
ENSDARG00000094193 50pc-epiboly 0.0 False NC
ENSDARG00000094193 Shield 0.0 False NC
ENSDARG00000094193 75pc-epiboly 0.0 False NC
ENSDARG00000094193 1-4-somites 0.1365564916246539 False NC
ENSDARG00000094193 14-19-somites 0.1589388738202312 False NC
ENSDARG00000094193 20-25-somites 0.06020922284333632 False NC
ENSDARG00000094193 Prim-5 0.07322035942890545 False NC
ENSDARG00000094193 Prim-15 0.030084137782258397 False NC
ENSDARG00000094193 Prim-25 0.07500606766272237 False NC
ENSDARG00000094193 Long-pec 0.047509545807981925 False NC
ENSDARG00000094193 Protruding-mouth 0.028221302341242205 False NC
ENSDARG00000094193 Day-4 0.01892693143328342 False NC
ENSDARG00000094193 Day-5 0.0214176357864415 False NC
ENSDARG00000094195 1-cell 0.0 False NC
ENSDARG00000094195 2-cell 0.0 False NC
ENSDARG00000094195 128-cell 0.0 False NC
ENSDARG00000094195 1k-cell 0.0 False NC
ENSDARG00000094195 Dome 0.0 False NC
ENSDARG00000094195 50pc-epiboly 0.0 False NC
ENSDARG00000094195 Shield 0.01320591815377746 False NC
ENSDARG00000094195 75pc-epiboly 0.014202977780698223 False NC
ENSDARG00000094195 1-4-somites 0.0 False NC
ENSDARG00000094195 14-19-somites 0.0 False NC
ENSDARG00000094195 20-25-somites 0.02693997571965991 False NC
ENSDARG00000094195 Prim-5 0.014333230737262151 False NC
ENSDARG00000094195 Prim-15 0.01570429833916633 False NC
ENSDARG00000094195 Prim-25 0.00734139577359193 False NC
ENSDARG00000094195 Long-pec 0.007440174154834904 False NC
ENSDARG00000094195 Protruding-mouth 0.007365937403531769 False NC
ENSDARG00000094195 Day-4 0.007410072212087375 False NC
ENSDARG00000094195 Day-5 0.008385206463559643 False NC
ENSDARG00000094196 1-cell 0.0 False NC
ENSDARG00000094196 2-cell 0.0 False NC
ENSDARG00000094196 128-cell 0.0 False NC
ENSDARG00000094196 1k-cell 0.0 False NC
ENSDARG00000094196 Dome 0.0 False NC
ENSDARG00000094196 50pc-epiboly 0.0 False NC
ENSDARG00000094196 Shield 0.0 False NC
ENSDARG00000094196 75pc-epiboly 0.0 False NC
ENSDARG00000094196 1-4-somites 0.0 False NC
ENSDARG00000094196 14-19-somites 0.0 False NC
ENSDARG00000094196 20-25-somites 0.0 False NC
ENSDARG00000094196 Prim-5 0.0 False NC
ENSDARG00000094196 Prim-15 0.0 False NC
ENSDARG00000094196 Prim-25 0.0 False NC
ENSDARG00000094196 Long-pec 0.0 False NC
ENSDARG00000094196 Protruding-mouth 0.0 False NC
ENSDARG00000094196 Day-4 0.0 False NC
ENSDARG00000094196 Day-5 0.0 False NC
ENSDARG00000094197 1-cell 0.0 False NC
ENSDARG00000094197 2-cell 0.0 False NC
ENSDARG00000094197 128-cell 0.0 False NC
ENSDARG00000094197 1k-cell 0.0 False NC
ENSDARG00000094197 Dome 0.08204283335603488 False NC
ENSDARG00000094197 50pc-epiboly 0.1378374791583649 False NC
ENSDARG00000094197 Shield 0.3294201924925006 False NC
ENSDARG00000094197 75pc-epiboly 1.1234187340210902 False NC
ENSDARG00000094197 1-4-somites 0.6815875379738877 False NC
ENSDARG00000094197 14-19-somites 0.4033089808852582 False NC
ENSDARG00000094197 20-25-somites 0.22967593240889683 False NC
ENSDARG00000094197 Prim-5 0.08146501116084655 False NC
ENSDARG00000094197 Prim-15 0.014876279034420292 False NC
ENSDARG00000094197 Prim-25 0.00927242123325284 False NC
ENSDARG00000094197 Long-pec 0.0046985907680220425 False NC
ENSDARG00000094197 Protruding-mouth 0.004651709054360248 False NC
ENSDARG00000094197 Day-4 0.009359161804959926 False NC
ENSDARG00000094197 Day-5 0.007943091019993942 False NC
ENSDARG00000094198 1-cell 0.0 False NC
ENSDARG00000094198 2-cell 0.0 False NC
ENSDARG00000094198 128-cell 0.0 False NC
ENSDARG00000094198 1k-cell 0.0 False NC
ENSDARG00000094198 Dome 0.0 False NC
ENSDARG00000094198 50pc-epiboly 0.0 False NC
ENSDARG00000094198 Shield 0.0 False NC
ENSDARG00000094198 75pc-epiboly 0.0 False NC
ENSDARG00000094198 1-4-somites 0.05096307915848144 False NC
ENSDARG00000094198 14-19-somites 0.062438122524986685 False NC
ENSDARG00000094198 20-25-somites 0.10272077072963852 False NC
ENSDARG00000094198 Prim-5 0.1912816044433186 False NC
ENSDARG00000094198 Prim-15 0.26945864416483234 False NC
ENSDARG00000094198 Prim-25 1.00772540546859 False NC
ENSDARG00000094198 Long-pec 1.4468194777351617 False NC
ENSDARG00000094198 Protruding-mouth 2.850723759877637 False NC
ENSDARG00000094198 Day-4 3.1927282358411 False NC
ENSDARG00000094198 Day-5 4.044504801074504 False NC
ENSDARG00000094199 1-cell 1.6146392629236768 False NC
ENSDARG00000094199 2-cell 1.1138943361808007 False NC
ENSDARG00000094199 128-cell 0.5976906581240673 False NC
ENSDARG00000094199 1k-cell 0.8945923455666545 False NC
ENSDARG00000094199 Dome 0.5948810626480758 False NC
ENSDARG00000094199 50pc-epiboly 0.686132919978858 False NC
ENSDARG00000094199 Shield 0.46895387748757483 False NC
ENSDARG00000094199 75pc-epiboly 0.23957116625063843 False NC
ENSDARG00000094199 1-4-somites 0.0 False NC
ENSDARG00000094199 14-19-somites 0.04652006180756128 False NC
ENSDARG00000094199 20-25-somites 0.023916561359162068 False NC
ENSDARG00000094199 Prim-5 0.0 False NC
ENSDARG00000094199 Prim-15 0.0 False NC
ENSDARG00000094199 Prim-25 0.0 False NC
ENSDARG00000094199 Long-pec 0.0 False NC
ENSDARG00000094199 Protruding-mouth 0.0 False NC
ENSDARG00000094199 Day-4 0.0 False NC
ENSDARG00000094199 Day-5 0.0 False NC
ENSDARG00000094202 1-cell 0.0 False NC
ENSDARG00000094202 2-cell 0.010739582020347836 False NC
ENSDARG00000094202 128-cell 0.0 False NC
ENSDARG00000094202 1k-cell 0.0 False NC
ENSDARG00000094202 Dome 0.9165142238039398 False NC
ENSDARG00000094202 50pc-epiboly 1.8302418345107878 False NC
ENSDARG00000094202 Shield 1.15974066112098 False NC
ENSDARG00000094202 75pc-epiboly 1.4442446592116975 False NC
ENSDARG00000094202 1-4-somites 1.2149657330776347 False NC
ENSDARG00000094202 14-19-somites 1.2816513685274304 False NC
ENSDARG00000094202 20-25-somites 0.5084528847671279 False NC
ENSDARG00000094202 Prim-5 0.4637466805399063 False NC
ENSDARG00000094202 Prim-15 0.6290849741677677 False NC
ENSDARG00000094202 Prim-25 0.5881653125587023 False NC
ENSDARG00000094202 Long-pec 0.6763204820397892 False NC
ENSDARG00000094202 Protruding-mouth 0.6922696402795994 False NC
ENSDARG00000094202 Day-4 0.7649176286372754 False NC
ENSDARG00000094202 Day-5 0.6330343367983835 False NC
ENSDARG00000094204 1-cell 13.300415093471742 False NC
ENSDARG00000094204 2-cell 9.812225645483268 False NC
ENSDARG00000094204 128-cell 7.6642789259411215 False NC
ENSDARG00000094204 1k-cell 6.733787290803884 False NC
ENSDARG00000094204 Dome 3.7244357523943763 False NC
ENSDARG00000094204 50pc-epiboly 2.4362448691544523 False NC
ENSDARG00000094204 Shield 3.722655147105472 False NC
ENSDARG00000094204 75pc-epiboly 5.6081373530861125 False NC
ENSDARG00000094204 1-4-somites 6.246213538437178 False NC
ENSDARG00000094204 14-19-somites 4.953096245024481 False NC
ENSDARG00000094204 20-25-somites 4.43631264399587 False NC
ENSDARG00000094204 Prim-5 3.27523040856621 False NC
ENSDARG00000094204 Prim-15 2.219540831935508 False NC
ENSDARG00000094204 Prim-25 1.9994318182792852 False NC
ENSDARG00000094204 Long-pec 1.5159128557807175 False NC
ENSDARG00000094204 Protruding-mouth 1.4817900353382156 False NC
ENSDARG00000094204 Day-4 1.9913802821641724 False NC
ENSDARG00000094204 Day-5 2.149632345076638 False NC
ENSDARG00000094206 1-cell 0.012015002741753938 False NC
ENSDARG00000094206 2-cell 0.0 False NC
ENSDARG00000094206 128-cell 0.0 False NC
ENSDARG00000094206 1k-cell 0.0 False NC
ENSDARG00000094206 Dome 0.4368865969036101 False NC
ENSDARG00000094206 50pc-epiboly 1.066905465215279 False NC
ENSDARG00000094206 Shield 0.865426475610764 False NC
ENSDARG00000094206 75pc-epiboly 1.3961505206374143 False NC
ENSDARG00000094206 1-4-somites 0.7116714377076968 False NC
ENSDARG00000094206 14-19-somites 0.8585000587052267 False NC
ENSDARG00000094206 20-25-somites 0.26481954494132465 False NC
ENSDARG00000094206 Prim-5 0.4109450234562796 False NC
ENSDARG00000094206 Prim-15 0.2186950974279577 False NC
ENSDARG00000094206 Prim-25 0.3608290349307935 False NC
ENSDARG00000094206 Long-pec 0.45101024784022403 False NC
ENSDARG00000094206 Protruding-mouth 0.5068493558040716 False NC
ENSDARG00000094206 Day-4 0.4613256703290255 False NC
ENSDARG00000094206 Day-5 0.3846567663654562 False NC
ENSDARG00000094210 1-cell 6.304744252499175 False NC
ENSDARG00000094210 2-cell 8.591428604812991 False NC
ENSDARG00000094210 128-cell 14.105516019746142 False NC
ENSDARG00000094210 1k-cell 18.029049376639893 False NC
ENSDARG00000094210 Dome 24.68263257356299 False NC
ENSDARG00000094210 50pc-epiboly 21.919712260826497 False NC
ENSDARG00000094210 Shield 20.389209027051503 False NC
ENSDARG00000094210 75pc-epiboly 18.304993666905677 False NC
ENSDARG00000094210 1-4-somites 13.327442698112344 False NC
ENSDARG00000094210 14-19-somites 8.7626952974791 False NC
ENSDARG00000094210 20-25-somites 7.759456179006046 False NC
ENSDARG00000094210 Prim-5 5.993465145252957 False NC
ENSDARG00000094210 Prim-15 7.416327814294853 False NC
ENSDARG00000094210 Prim-25 6.150368227536919 False NC
ENSDARG00000094210 Long-pec 5.874145774106896 False NC
ENSDARG00000094210 Protruding-mouth 6.418627053869284 False NC
ENSDARG00000094210 Day-4 5.742039405173363 False NC
ENSDARG00000094210 Day-5 5.51688756292131 False NC
ENSDARG00000094211 1-cell 0.11105295391306855 False NC
ENSDARG00000094211 2-cell 0.1407396653333202 False NC
ENSDARG00000094211 128-cell 0.27186386506671856 False NC
ENSDARG00000094211 1k-cell 0.09781531690536496 False NC
ENSDARG00000094211 Dome 0.034513507716316935 False NC
ENSDARG00000094211 50pc-epiboly 0.07224362490782685 False NC
ENSDARG00000094211 Shield 0.0 False NC
ENSDARG00000094211 75pc-epiboly 0.03584561058938124 False NC
ENSDARG00000094211 1-4-somites 0.20239622865796916 False NC
ENSDARG00000094211 14-19-somites 0.09918741749683602 False NC
ENSDARG00000094211 20-25-somites 0.10198705093871252 False NC
ENSDARG00000094211 Prim-5 0.1808717212083081 False NC
ENSDARG00000094211 Prim-15 0.03963465771313407 False NC
ENSDARG00000094211 Prim-25 0.0370565691428926 False NC
ENSDARG00000094211 Long-pec 0.03755516478154762 False NC
ENSDARG00000094211 Protruding-mouth 0.03718044594163655 False NC
ENSDARG00000094211 Day-4 0.0 False NC
ENSDARG00000094211 Day-5 0.0 False NC
ENSDARG00000094212 1-cell 0.0 False NC
ENSDARG00000094212 2-cell 0.0 False NC
ENSDARG00000094212 128-cell 0.0 False NC
ENSDARG00000094212 1k-cell 0.0 False NC
ENSDARG00000094212 Dome 0.12579689728377202 False NC
ENSDARG00000094212 50pc-epiboly 0.25319027420967355 False NC
ENSDARG00000094212 Shield 0.39247495073843297 False NC
ENSDARG00000094212 75pc-epiboly 0.28140479341196484 False NC
ENSDARG00000094212 1-4-somites 0.06620437386008336 False NC
ENSDARG00000094212 14-19-somites 0.009269852102508039 False NC
ENSDARG00000094212 20-25-somites 0.03812600035092058 False NC
ENSDARG00000094212 Prim-5 0.02028467901401586 False NC
ENSDARG00000094212 Prim-15 0.0 False NC
ENSDARG00000094212 Prim-25 0.0 False NC
ENSDARG00000094212 Long-pec 0.0 False NC
ENSDARG00000094212 Protruding-mouth 0.0 False NC
ENSDARG00000094212 Day-4 0.01048688457251351 False NC
ENSDARG00000094212 Day-5 0.0 False NC
ENSDARG00000094213 1-cell 0.0 False NC
ENSDARG00000094213 2-cell 0.7877799281984558 False NC
ENSDARG00000094213 128-cell 0.6034478254927623 False NC
ENSDARG00000094213 1k-cell 0.679672606438014 False NC
ENSDARG00000094213 Dome 0.45298978877665974 False NC
ENSDARG00000094213 50pc-epiboly 0.19521714818842914 False NC
ENSDARG00000094213 Shield 0.0514642398639857 False NC
ENSDARG00000094213 75pc-epiboly 0.0276749199403311 False NC
ENSDARG00000094213 1-4-somites 0.13021816182038456 False NC
ENSDARG00000094213 14-19-somites 0.0765785208615278 False NC
ENSDARG00000094213 20-25-somites 0.07874000256297659 False NC
ENSDARG00000094213 Prim-5 0.027928721657165218 False NC
ENSDARG00000094213 Prim-15 0.0 False NC
ENSDARG00000094213 Prim-25 0.028609851176497964 False NC
ENSDARG00000094213 Long-pec 0.0 False NC
ENSDARG00000094213 Protruding-mouth 0.0 False NC
ENSDARG00000094213 Day-4 0.0 False NC
ENSDARG00000094213 Day-5 0.0 False NC
ENSDARG00000094214 1-cell 0.5538717320099856 False NC
ENSDARG00000094214 2-cell 1.0584604409256413 False NC
ENSDARG00000094214 128-cell 3.9925316109741695 False NC
ENSDARG00000094214 1k-cell 4.211997238744818 False NC
ENSDARG00000094214 Dome 2.7602147490736355 False NC
ENSDARG00000094214 50pc-epiboly 0.7612223397212061 False NC
ENSDARG00000094214 Shield 0.6883245247438047 False NC
ENSDARG00000094214 75pc-epiboly 0.9310326302856595 False NC
ENSDARG00000094214 1-4-somites 1.1391769668694274 False NC
ENSDARG00000094214 14-19-somites 0.9667413872935471 False NC
ENSDARG00000094214 20-25-somites 0.7665659925047233 False NC
ENSDARG00000094214 Prim-5 0.5679353895241305 False NC
ENSDARG00000094214 Prim-15 0.5178557385097898 False NC
ENSDARG00000094214 Prim-25 0.5778816703266945 False NC
ENSDARG00000094214 Long-pec 0.8092356003730868 False NC
ENSDARG00000094214 Protruding-mouth 0.7110550411768577 False NC
ENSDARG00000094214 Day-4 0.8000498437516115 False NC
ENSDARG00000094214 Day-5 0.8428962683941489 False NC
ENSDARG00000094215 1-cell 0.00633038010905114 False NC
ENSDARG00000094215 2-cell 0.0 False NC
ENSDARG00000094215 128-cell 0.0 False NC
ENSDARG00000094215 1k-cell 0.0 False NC
ENSDARG00000094215 Dome 0.0 False NC
ENSDARG00000094215 50pc-epiboly 0.0 False NC
ENSDARG00000094215 Shield 0.0 False NC
ENSDARG00000094215 75pc-epiboly 0.0 False NC
ENSDARG00000094215 1-4-somites 0.0 False NC
ENSDARG00000094215 14-19-somites 0.0 False NC
ENSDARG00000094215 20-25-somites 0.0 False NC
ENSDARG00000094215 Prim-5 0.01237233272108948 False NC
ENSDARG00000094215 Prim-15 0.05422331022643749 False NC
ENSDARG00000094215 Prim-25 0.03802221263847287 False NC
ENSDARG00000094215 Long-pec 0.14129060365696253 False NC
ENSDARG00000094215 Protruding-mouth 0.26068700289697944 False NC
ENSDARG00000094215 Day-4 0.42855319910622597 False NC
ENSDARG00000094215 Day-5 0.6152337967155732 False NC
ENSDARG00000094216 1-cell 0.0 False NC
ENSDARG00000094216 2-cell 0.0 False NC
ENSDARG00000094216 128-cell 0.039319154038575006 False NC
ENSDARG00000094216 1k-cell 0.23578072256802854 False NC
ENSDARG00000094216 Dome 0.06988272223551777 False NC
ENSDARG00000094216 50pc-epiboly 0.5119744492434837 False NC
ENSDARG00000094216 Shield 0.4049087301695403 False NC
ENSDARG00000094216 75pc-epiboly 0.5599025125118227 False NC
ENSDARG00000094216 1-4-somites 0.6244732123882243 False NC
ENSDARG00000094216 14-19-somites 0.40166805432603014 False NC
ENSDARG00000094216 20-25-somites 0.2851704041399262 False NC
ENSDARG00000094216 Prim-5 0.24066402573998022 False NC
ENSDARG00000094216 Prim-15 0.38979539403826075 False NC
ENSDARG00000094216 Prim-25 0.2679710578514961 False NC
ENSDARG00000094216 Long-pec 0.21726128386019283 False NC
ENSDARG00000094216 Protruding-mouth 0.18282946558077479 False NC
ENSDARG00000094216 Day-4 0.17310581916942414 False NC
ENSDARG00000094216 Day-5 0.2815858589278018 False NC
ENSDARG00000094217 1-cell 0.0 False NC
ENSDARG00000094217 2-cell 0.0 False NC
ENSDARG00000094217 128-cell 0.0 False NC
ENSDARG00000094217 1k-cell 0.0 False NC
ENSDARG00000094217 Dome 0.0 False NC
ENSDARG00000094217 50pc-epiboly 0.0 False NC
ENSDARG00000094217 Shield 0.0 False NC
ENSDARG00000094217 75pc-epiboly 0.0 False NC
ENSDARG00000094217 1-4-somites 0.0 False NC
ENSDARG00000094217 14-19-somites 0.0 False NC
ENSDARG00000094217 20-25-somites 0.015724875695396205 False NC
ENSDARG00000094217 Prim-5 0.05019787857323088 False NC
ENSDARG00000094217 Prim-15 0.10999927030517384 False NC
ENSDARG00000094217 Prim-25 0.06856281515425063 False NC
ENSDARG00000094217 Long-pec 0.10422799036288546 False NC
ENSDARG00000094217 Protruding-mouth 2.7688785843320085 False NC
ENSDARG00000094217 Day-4 3.044984739839253 False NC
ENSDARG00000094217 Day-5 2.7800468654074835 False NC
ENSDARG00000094223 1-cell 0.0 False NC
ENSDARG00000094223 2-cell 0.0 False NC
ENSDARG00000094223 128-cell 0.0 False NC
ENSDARG00000094223 1k-cell 0.0 False NC
ENSDARG00000094223 Dome 0.019641833659692565 False NC
ENSDARG00000094223 50pc-epiboly 0.020557129038812516 False NC
ENSDARG00000094223 Shield 0.09483924961384899 False NC
ENSDARG00000094223 75pc-epiboly 0.061199822957480166 False NC
ENSDARG00000094223 1-4-somites 0.0 False NC
ENSDARG00000094223 14-19-somites 0.0 False NC
ENSDARG00000094223 20-25-somites 0.0 False NC
ENSDARG00000094223 Prim-5 0.0 False NC
ENSDARG00000094223 Prim-15 0.0 False NC
ENSDARG00000094223 Prim-25 0.0 False NC
ENSDARG00000094223 Long-pec 0.0 False NC
ENSDARG00000094223 Protruding-mouth 0.0 False NC
ENSDARG00000094223 Day-4 0.0 False NC
ENSDARG00000094223 Day-5 0.0 False NC
ENSDARG00000094224 1-cell 0.0 False NC
ENSDARG00000094224 2-cell 0.0 False NC
ENSDARG00000094224 128-cell 0.0 False NC
ENSDARG00000094224 1k-cell 0.0 False NC
ENSDARG00000094224 Dome 0.00839842018589404 False NC
ENSDARG00000094224 50pc-epiboly 0.04394890275389234 False NC
ENSDARG00000094224 Shield 0.0 False NC
ENSDARG00000094224 75pc-epiboly 0.017445140727161204 False NC
ENSDARG00000094224 1-4-somites 0.01641684357596505 False NC
ENSDARG00000094224 14-19-somites 0.01609065869010086 False NC
ENSDARG00000094224 20-25-somites 0.0 False NC
ENSDARG00000094224 Prim-5 0.008802563488700973 False NC
ENSDARG00000094224 Prim-15 0.00964458646553668 False NC
ENSDARG00000094224 Prim-25 0.0 False NC
ENSDARG00000094224 Long-pec 0.0 False NC
ENSDARG00000094224 Protruding-mouth 0.009047385455091168 False NC
ENSDARG00000094224 Day-4 0.0 False NC
ENSDARG00000094224 Day-5 0.0 False NC
ENSDARG00000094225 1-cell 0.0 False NC
ENSDARG00000094225 2-cell 0.0 False NC
ENSDARG00000094225 128-cell 0.0 False NC
ENSDARG00000094225 1k-cell 0.0 False NC
ENSDARG00000094225 Dome 0.0 False NC
ENSDARG00000094225 50pc-epiboly 0.0 False NC
ENSDARG00000094225 Shield 0.0 False NC
ENSDARG00000094225 75pc-epiboly 0.0 False NC
ENSDARG00000094225 1-4-somites 0.0 False NC
ENSDARG00000094225 14-19-somites 0.0 False NC
ENSDARG00000094225 20-25-somites 0.0 False NC
ENSDARG00000094225 Prim-5 0.0 False NC
ENSDARG00000094225 Prim-15 0.0 False NC
ENSDARG00000094225 Prim-25 0.0 False NC
ENSDARG00000094225 Long-pec 0.0 False NC
ENSDARG00000094225 Protruding-mouth 0.0 False NC
ENSDARG00000094225 Day-4 0.0 False NC
ENSDARG00000094225 Day-5 0.0 False NC
ENSDARG00000094226 1-cell 0.0 False NC
ENSDARG00000094226 2-cell 0.0 False NC
ENSDARG00000094226 128-cell 0.0 False NC
ENSDARG00000094226 1k-cell 0.0 False NC
ENSDARG00000094226 Dome 0.0 False NC
ENSDARG00000094226 50pc-epiboly 0.0 False NC
ENSDARG00000094226 Shield 0.0 False NC
ENSDARG00000094226 75pc-epiboly 0.0 False NC
ENSDARG00000094226 1-4-somites 0.0 False NC
ENSDARG00000094226 14-19-somites 0.0 False NC
ENSDARG00000094226 20-25-somites 0.0 False NC
ENSDARG00000094226 Prim-5 0.0 False NC
ENSDARG00000094226 Prim-15 0.0 False NC
ENSDARG00000094226 Prim-25 0.0 False NC
ENSDARG00000094226 Long-pec 0.0 False NC
ENSDARG00000094226 Protruding-mouth 0.0 False NC
ENSDARG00000094226 Day-4 0.0 False NC
ENSDARG00000094226 Day-5 0.0 False NC
ENSDARG00000094230 1-cell 0.014082802126657242 False NC
ENSDARG00000094230 2-cell 0.013385565996375562 False NC
ENSDARG00000094230 128-cell 0.02585661760145421 False NC
ENSDARG00000094230 1k-cell 0.0 False NC
ENSDARG00000094230 Dome 0.23634249849217032 False NC
ENSDARG00000094230 50pc-epiboly 0.1511619325517029 False NC
ENSDARG00000094230 Shield 0.06339797664404034 False NC
ENSDARG00000094230 75pc-epiboly 0.054547668288188834 False NC
ENSDARG00000094230 1-4-somites 0.17966331891740012 False NC
ENSDARG00000094230 14-19-somites 0.08804680176349572 False NC
ENSDARG00000094230 20-25-somites 0.07759884310554213 False NC
ENSDARG00000094230 Prim-5 0.11009583030070927 False NC
ENSDARG00000094230 Prim-15 0.09047041434519734 False NC
ENSDARG00000094230 Prim-25 0.08458564695660267 False NC
ENSDARG00000094230 Long-pec 0.10001103664651267 False NC
ENSDARG00000094230 Protruding-mouth 0.042434204607302586 False NC
ENSDARG00000094230 Day-4 0.07114743247112879 False NC
ENSDARG00000094230 Day-5 0.08051013452330816 False NC
ENSDARG00000094232 1-cell 0.0 False NC
ENSDARG00000094232 2-cell 0.0 False NC
ENSDARG00000094232 128-cell 0.0 False NC
ENSDARG00000094232 1k-cell 0.0 False NC
ENSDARG00000094232 Dome 0.0 False NC
ENSDARG00000094232 50pc-epiboly 0.027583929510261163 False NC
ENSDARG00000094232 Shield 0.0 False NC
ENSDARG00000094232 75pc-epiboly 0.01824867448186681 False NC
ENSDARG00000094232 1-4-somites 0.017173013340676172 False NC
ENSDARG00000094232 14-19-somites 0.016831804181281263 False NC
ENSDARG00000094232 20-25-somites 0.04326723373157501 False NC
ENSDARG00000094232 Prim-5 0.0 False NC
ENSDARG00000094232 Prim-15 0.0 False NC
ENSDARG00000094232 Prim-25 0.0 False NC
ENSDARG00000094232 Long-pec 0.0 False NC
ENSDARG00000094232 Protruding-mouth 0.018928227024833155 False NC
ENSDARG00000094232 Day-4 0.01904164010863665 False NC
ENSDARG00000094232 Day-5 0.010773719819846329 False NC
ENSDARG00000094235 1-cell 0.012849102105644295 False NC
ENSDARG00000094235 2-cell 0.008141964110192077 False NC
ENSDARG00000094235 128-cell 0.01572766161543 False NC
ENSDARG00000094235 1k-cell 0.026407440927619198 False NC
ENSDARG00000094235 Dome 0.011979895240374473 False NC
ENSDARG00000094235 50pc-epiboly 0.004179383259130478 False NC
ENSDARG00000094235 Shield 0.0077125472413245785 False NC
ENSDARG00000094235 75pc-epiboly 0.0 False NC
ENSDARG00000094235 1-4-somites 0.0039029575774264026 False NC
ENSDARG00000094235 14-19-somites 0.0 False NC
ENSDARG00000094235 20-25-somites 0.0 False NC
ENSDARG00000094235 Prim-5 0.008370922634434095 False NC
ENSDARG00000094235 Prim-15 0.0 False NC
ENSDARG00000094235 Prim-25 0.0 False NC
ENSDARG00000094235 Long-pec 0.0 False NC
ENSDARG00000094235 Protruding-mouth 0.0 False NC
ENSDARG00000094235 Day-4 0.0 False NC
ENSDARG00000094235 Day-5 0.0 False NC
ENSDARG00000094236 1-cell 0.0 False NC
ENSDARG00000094236 2-cell 0.010631413568344333 False NC
ENSDARG00000094236 128-cell 0.010268239507915632 False NC
ENSDARG00000094236 1k-cell 0.03940760968849237 False NC
ENSDARG00000094236 Dome 0.04171416759957731 False NC
ENSDARG00000094236 50pc-epiboly 0.0 False NC
ENSDARG00000094236 Shield 0.0100707001748231 False NC
ENSDARG00000094236 75pc-epiboly 0.0 False NC
ENSDARG00000094236 1-4-somites 0.0 False NC
ENSDARG00000094236 14-19-somites 0.0 False NC
ENSDARG00000094236 20-25-somites 0.0 False NC
ENSDARG00000094236 Prim-5 0.0 False NC
ENSDARG00000094236 Prim-15 0.0 False NC
ENSDARG00000094236 Prim-25 0.0 False NC
ENSDARG00000094236 Long-pec 0.0 False NC
ENSDARG00000094236 Protruding-mouth 0.0 False NC
ENSDARG00000094236 Day-4 0.0 False NC
ENSDARG00000094236 Day-5 0.0 False NC
ENSDARG00000094237 1-cell 0.0 False NC
ENSDARG00000094237 2-cell 0.0 False NC
ENSDARG00000094237 128-cell 0.0 False NC
ENSDARG00000094237 1k-cell 0.0 False NC
ENSDARG00000094237 Dome 0.0 False NC
ENSDARG00000094237 50pc-epiboly 0.0 False NC
ENSDARG00000094237 Shield 0.0 False NC
ENSDARG00000094237 75pc-epiboly 0.0 False NC
ENSDARG00000094237 1-4-somites 0.0 False NC
ENSDARG00000094237 14-19-somites 0.0 False NC
ENSDARG00000094237 20-25-somites 0.0 False NC
ENSDARG00000094237 Prim-5 0.0 False NC
ENSDARG00000094237 Prim-15 0.0 False NC
ENSDARG00000094237 Prim-25 0.0 False NC
ENSDARG00000094237 Long-pec 0.0 False NC
ENSDARG00000094237 Protruding-mouth 0.022609730640184393 False NC
ENSDARG00000094237 Day-4 0.0 False NC
ENSDARG00000094237 Day-5 0.008579458350746352 False NC
ENSDARG00000094240 1-cell 0.0 False NC
ENSDARG00000094240 2-cell 0.037506763604057414 False NC
ENSDARG00000094240 128-cell 0.14490206006094136 False NC
ENSDARG00000094240 1k-cell 0.38232382749812704 False NC
ENSDARG00000094240 Dome 0.11037314650395773 False NC
ENSDARG00000094240 50pc-epiboly 0.0770109707139271 False NC
ENSDARG00000094240 Shield 0.177643061459443 False NC
ENSDARG00000094240 75pc-epiboly 0.11463317092035623 False NC
ENSDARG00000094240 1-4-somites 0.21575232496534782 False NC
ENSDARG00000094240 14-19-somites 0.0 False NC
ENSDARG00000094240 20-25-somites 0.0 False NC
ENSDARG00000094240 Prim-5 0.15424593483754195 False NC
ENSDARG00000094240 Prim-15 0.380251284659002 False NC
ENSDARG00000094240 Prim-25 0.11850577949249919 False NC
ENSDARG00000094240 Long-pec 0.04003342438642132 False NC
ENSDARG00000094240 Protruding-mouth 0.07926795581465662 False NC
ENSDARG00000094240 Day-4 0.15948581816878413 False NC
ENSDARG00000094240 Day-5 0.09023673960784998 False NC
ENSDARG00000094241 1-cell 0.0 False NC
ENSDARG00000094241 2-cell 0.0 False NC
ENSDARG00000094241 128-cell 0.0 False NC
ENSDARG00000094241 1k-cell 0.0 False NC
ENSDARG00000094241 Dome 0.0 False NC
ENSDARG00000094241 50pc-epiboly 0.045152265567391776 False NC
ENSDARG00000094241 Shield 0.14581534628129278 False NC
ENSDARG00000094241 75pc-epiboly 0.0 False NC
ENSDARG00000094241 1-4-somites 0.0 False NC
ENSDARG00000094241 14-19-somites 0.0 False NC
ENSDARG00000094241 20-25-somites 0.0 False NC
ENSDARG00000094241 Prim-5 0.0 False NC
ENSDARG00000094241 Prim-15 0.0 False NC
ENSDARG00000094241 Prim-25 0.0 False NC
ENSDARG00000094241 Long-pec 0.0 False NC
ENSDARG00000094241 Protruding-mouth 0.0 False NC
ENSDARG00000094241 Day-4 0.0 False NC
ENSDARG00000094241 Day-5 0.0 False NC
ENSDARG00000094242 1-cell 0.0 False NC
ENSDARG00000094242 2-cell 0.06873332493022613 False NC
ENSDARG00000094242 128-cell 0.5200186721334326 False NC
ENSDARG00000094242 1k-cell 0.5732432525616737 False NC
ENSDARG00000094242 Dome 0.8540086560502609 False NC
ENSDARG00000094242 50pc-epiboly 1.4347919923554446 False NC
ENSDARG00000094242 Shield 1.095988835304973 False NC
ENSDARG00000094242 75pc-epiboly 1.563868964318121 False NC
ENSDARG00000094242 1-4-somites 1.35087715406598 False NC
ENSDARG00000094242 14-19-somites 1.1087461707785855 False NC
ENSDARG00000094242 20-25-somites 1.184314746559623 False NC
ENSDARG00000094242 Prim-5 0.6948839149677325 False NC
ENSDARG00000094242 Prim-15 0.6968325867704502 False NC
ENSDARG00000094242 Prim-25 1.06171379497776 False NC
ENSDARG00000094242 Long-pec 0.7580903030321704 False NC
ENSDARG00000094242 Protruding-mouth 0.8352630413865327 False NC
ENSDARG00000094242 Day-4 0.8159121372130936 False NC
ENSDARG00000094242 Day-5 0.7165776438316396 False NC
ENSDARG00000094243 1-cell 0.06734646957599454 False NC
ENSDARG00000094243 2-cell 0.2926270269306658 False NC
ENSDARG00000094243 128-cell 0.9582948894717177 False NC
ENSDARG00000094243 1k-cell 0.9490991145273036 False NC
ENSDARG00000094243 Dome 0.5112954051538535 False NC
ENSDARG00000094243 50pc-epiboly 0.267560702396871 False NC
ENSDARG00000094243 Shield 0.2858558273633265 False NC
ENSDARG00000094243 75pc-epiboly 0.5822693551802336 False NC
ENSDARG00000094243 1-4-somites 0.5654820373705016 False NC
ENSDARG00000094243 14-19-somites 0.26208556479671397 False NC
ENSDARG00000094243 20-25-somites 0.48153539521186667 False NC
ENSDARG00000094243 Prim-5 0.5923101167291872 False NC
ENSDARG00000094243 Prim-15 0.5099037957030058 False NC
ENSDARG00000094243 Prim-25 0.6934348087135348 False NC
ENSDARG00000094243 Long-pec 0.3416218578519492 False NC
ENSDARG00000094243 Protruding-mouth 0.3140551281580068 False NC
ENSDARG00000094243 Day-4 0.34996083615501766 False NC
ENSDARG00000094243 Day-5 0.3410122331591211 False NC
ENSDARG00000094244 1-cell 0.0 False NC
ENSDARG00000094244 2-cell 0.0 False NC
ENSDARG00000094244 128-cell 0.0 False NC
ENSDARG00000094244 1k-cell 0.0 False NC
ENSDARG00000094244 Dome 0.0 False NC
ENSDARG00000094244 50pc-epiboly 0.0 False NC
ENSDARG00000094244 Shield 0.0 False NC
ENSDARG00000094244 75pc-epiboly 0.05227484877618097 False NC
ENSDARG00000094244 1-4-somites 0.0 False NC
ENSDARG00000094244 14-19-somites 0.0 False NC
ENSDARG00000094244 20-25-somites 0.0 False NC
ENSDARG00000094244 Prim-5 0.0 False NC
ENSDARG00000094244 Prim-15 0.0 False NC
ENSDARG00000094244 Prim-25 0.0 False NC
ENSDARG00000094244 Long-pec 0.0 False NC
ENSDARG00000094244 Protruding-mouth 0.0 False NC
ENSDARG00000094244 Day-4 0.0 False NC
ENSDARG00000094244 Day-5 0.0 False NC
ENSDARG00000094246 1-cell 0.0 False NC
ENSDARG00000094246 2-cell 0.0 False NC
ENSDARG00000094246 128-cell 0.0 False NC
ENSDARG00000094246 1k-cell 0.0 False NC
ENSDARG00000094246 Dome 0.0 False NC
ENSDARG00000094246 50pc-epiboly 0.0 False NC
ENSDARG00000094246 Shield 0.0 False NC
ENSDARG00000094246 75pc-epiboly 0.0 False NC
ENSDARG00000094246 1-4-somites 0.0 False NC
ENSDARG00000094246 14-19-somites 0.0 False NC
ENSDARG00000094246 20-25-somites 0.0 False NC
ENSDARG00000094246 Prim-5 0.004841690433874404 False NC
ENSDARG00000094246 Prim-15 0.002652414952121783 False NC
ENSDARG00000094246 Prim-25 0.007439655372856067 False NC
ENSDARG00000094246 Long-pec 0.005026503890455704 False NC
ENSDARG00000094246 Protruding-mouth 0.007464525475854375 False NC
ENSDARG00000094246 Day-4 0.007509250998864836 False NC
ENSDARG00000094246 Day-5 0.014162394600658415 False NC
ENSDARG00000094247 1-cell 0.022663868145524194 False NC
ENSDARG00000094247 2-cell 0.07539624928570723 False NC
ENSDARG00000094247 128-cell 0.04161181608164059 False NC
ENSDARG00000094247 1k-cell 0.03992461914504693 False NC
ENSDARG00000094247 Dome 0.11621895455494476 False NC
ENSDARG00000094247 50pc-epiboly 0.06634618613984097 False NC
ENSDARG00000094247 Shield 0.05101411531707036 False NC
ENSDARG00000094247 75pc-epiboly 0.05486573049395087 False NC
ENSDARG00000094247 1-4-somites 0.01032633819683516 False NC
ENSDARG00000094247 14-19-somites 0.030363495152092652 False NC
ENSDARG00000094247 20-25-somites 0.010406841932521687 False NC
ENSDARG00000094247 Prim-5 0.0 False NC
ENSDARG00000094247 Prim-15 0.02426611696722494 False NC
ENSDARG00000094247 Prim-25 0.011343847696803857 False NC
ENSDARG00000094247 Long-pec 0.011496479014759474 False NC
ENSDARG00000094247 Protruding-mouth 0.011381769165807108 False NC
ENSDARG00000094247 Day-4 0.0 False NC
ENSDARG00000094247 Day-5 0.0 False NC
ENSDARG00000094249 1-cell 0.751581128852426 False NC
ENSDARG00000094249 2-cell 1.8069372198481726 False NC
ENSDARG00000094249 128-cell 4.714776531968672 False NC
ENSDARG00000094249 1k-cell 4.153674120720711 False NC
ENSDARG00000094249 Dome 2.5625052695915693 False NC
ENSDARG00000094249 50pc-epiboly 2.459022341649348 False NC
ENSDARG00000094249 Shield 1.9504703002100512 False NC
ENSDARG00000094249 75pc-epiboly 1.3628127400379921 False NC
ENSDARG00000094249 1-4-somites 0.7654606183367744 False NC
ENSDARG00000094249 14-19-somites 0.5001678304105853 False NC
ENSDARG00000094249 20-25-somites 0.6496236799129367 False NC
ENSDARG00000094249 Prim-5 0.7200580370378142 False NC
ENSDARG00000094249 Prim-15 0.6311490517352156 False NC
ENSDARG00000094249 Prim-25 0.8851426942188565 False NC
ENSDARG00000094249 Long-pec 0.7325926930845971 False NC
ENSDARG00000094249 Protruding-mouth 0.5994686118172871 False NC
ENSDARG00000094249 Day-4 0.8561969693397641 False NC
ENSDARG00000094249 Day-5 0.6065961680558027 False NC
ENSDARG00000094251 1-cell 0.0 False NC
ENSDARG00000094251 2-cell 0.0 False NC
ENSDARG00000094251 128-cell 0.0 False NC
ENSDARG00000094251 1k-cell 0.0 False NC
ENSDARG00000094251 Dome 0.0 False NC
ENSDARG00000094251 50pc-epiboly 0.011106267372359908 False NC
ENSDARG00000094251 Shield 0.0 False NC
ENSDARG00000094251 75pc-epiboly 0.0 False NC
ENSDARG00000094251 1-4-somites 0.0 False NC
ENSDARG00000094251 14-19-somites 0.01016562111973429 False NC
ENSDARG00000094251 20-25-somites 0.0 False NC
ENSDARG00000094251 Prim-5 0.0 False NC
ENSDARG00000094251 Prim-15 0.0 False NC
ENSDARG00000094251 Prim-25 0.0 False NC
ENSDARG00000094251 Long-pec 0.0 False NC
ENSDARG00000094251 Protruding-mouth 0.0 False NC
ENSDARG00000094251 Day-4 0.0 False NC
ENSDARG00000094251 Day-5 0.0 False NC
ENSDARG00000094252 1-cell 0.0 False NC
ENSDARG00000094252 2-cell 0.0 False NC
ENSDARG00000094252 128-cell 0.0 False NC
ENSDARG00000094252 1k-cell 0.0 False NC
ENSDARG00000094252 Dome 0.050402201811033075 False NC
ENSDARG00000094252 50pc-epiboly 0.110776907456021 False NC
ENSDARG00000094252 Shield 0.05353998806434117 False NC
ENSDARG00000094252 75pc-epiboly 0.1518079057644866 False NC
ENSDARG00000094252 1-4-somites 0.059114336603857474 False NC
ENSDARG00000094252 14-19-somites 0.09656633135992379 False NC
ENSDARG00000094252 20-25-somites 0.049645991416619455 False NC
ENSDARG00000094252 Prim-5 0.05811038609056909 False NC
ENSDARG00000094252 Prim-15 0.040516652877821344 False NC
ENSDARG00000094252 Prim-25 0.06493918931856005 False NC
ENSDARG00000094252 Long-pec 0.06032853313308414 False NC
ENSDARG00000094252 Protruding-mouth 0.04343751681637651 False NC
ENSDARG00000094252 Day-4 0.0491600061914559 False NC
ENSDARG00000094252 Day-5 0.06799131249311922 False NC
ENSDARG00000094253 1-cell 0.0 False NC
ENSDARG00000094253 2-cell 0.0 False NC
ENSDARG00000094253 128-cell 0.0 False NC
ENSDARG00000094253 1k-cell 0.0 False NC
ENSDARG00000094253 Dome 0.0 False NC
ENSDARG00000094253 50pc-epiboly 0.0 False NC
ENSDARG00000094253 Shield 0.0 False NC
ENSDARG00000094253 75pc-epiboly 0.0 False NC
ENSDARG00000094253 1-4-somites 0.013228511676991447 False NC
ENSDARG00000094253 14-19-somites 0.0 False NC
ENSDARG00000094253 20-25-somites 0.0 False NC
ENSDARG00000094253 Prim-5 0.0070930086748356115 False NC
ENSDARG00000094253 Prim-15 0.007771501512379229 False NC
ENSDARG00000094253 Prim-25 0.007265993949586784 False NC
ENSDARG00000094253 Long-pec 0.03681878900151727 False NC
ENSDARG00000094253 Protruding-mouth 0.05103198462577567 False NC
ENSDARG00000094253 Day-4 0.022001895083508735 False NC
ENSDARG00000094253 Day-5 0.04979450336903766 False NC
ENSDARG00000094254 1-cell 0.0 False NC
ENSDARG00000094254 2-cell 0.0 False NC
ENSDARG00000094254 128-cell 0.0 False NC
ENSDARG00000094254 1k-cell 0.0 False NC
ENSDARG00000094254 Dome 0.0 False NC
ENSDARG00000094254 50pc-epiboly 0.0 False NC
ENSDARG00000094254 Shield 0.0 False NC
ENSDARG00000094254 75pc-epiboly 0.019154143063028144 False NC
ENSDARG00000094254 1-4-somites 0.0 False NC
ENSDARG00000094254 14-19-somites 0.0 False NC
ENSDARG00000094254 20-25-somites 0.0 False NC
ENSDARG00000094254 Prim-5 0.0 False NC
ENSDARG00000094254 Prim-15 0.0 False NC
ENSDARG00000094254 Prim-25 0.0 False NC
ENSDARG00000094254 Long-pec 0.0 False NC
ENSDARG00000094254 Protruding-mouth 0.0 False NC
ENSDARG00000094254 Day-4 0.03997290862500061 False NC
ENSDARG00000094254 Day-5 0.0 False NC
ENSDARG00000094258 1-cell 0.333592098230414 False NC
ENSDARG00000094258 2-cell 0.49963496275678043 False NC
ENSDARG00000094258 128-cell 2.0416304561252274 False NC
ENSDARG00000094258 1k-cell 2.546505389395848 False NC
ENSDARG00000094258 Dome 1.8473029617732184 False NC
ENSDARG00000094258 50pc-epiboly 1.2823478283378886 False NC
ENSDARG00000094258 Shield 0.9101608090379785 False NC
ENSDARG00000094258 75pc-epiboly 1.448740672455096 False NC
ENSDARG00000094258 1-4-somites 2.238465441789373 False NC
ENSDARG00000094258 14-19-somites 2.9704632314071953 False NC
ENSDARG00000094258 20-25-somites 2.8872016891232404 False NC
ENSDARG00000094258 Prim-5 2.8450251492011636 False NC
ENSDARG00000094258 Prim-15 2.4352894368603186 False NC
ENSDARG00000094258 Prim-25 2.428675012746147 False NC
ENSDARG00000094258 Long-pec 1.9383153318330621 False NC
ENSDARG00000094258 Protruding-mouth 2.111888008752516 False NC
ENSDARG00000094258 Day-4 1.5014791314531273 False NC
ENSDARG00000094258 Day-5 1.2367361730779385 False NC
ENSDARG00000094260 1-cell 0.0 False NC
ENSDARG00000094260 2-cell 0.0 False NC
ENSDARG00000094260 128-cell 0.0 False NC
ENSDARG00000094260 1k-cell 0.00927787558722974 False NC
ENSDARG00000094260 Dome 0.2848065880655422 False NC
ENSDARG00000094260 50pc-epiboly 0.236406983946344 False NC
ENSDARG00000094260 Shield 0.18019457426631308 False NC
ENSDARG00000094260 75pc-epiboly 0.12239964591496033 False NC
ENSDARG00000094260 1-4-somites 0.11518484557770603 False NC
ENSDARG00000094260 14-19-somites 0.04704010314890597 False NC
ENSDARG00000094260 20-25-somites 0.029020705551666172 False NC
ENSDARG00000094260 Prim-5 0.03088053776727211 False NC
ENSDARG00000094260 Prim-15 0.0 False NC
ENSDARG00000094260 Prim-25 0.021089104390264082 False NC
ENSDARG00000094260 Long-pec 0.021372858005758808 False NC
ENSDARG00000094260 Protruding-mouth 0.06347881014425753 False NC
ENSDARG00000094260 Day-4 0.021286386300305202 False NC
ENSDARG00000094260 Day-5 0.036131377444606594 False NC
ENSDARG00000094261 1-cell 0.0 False NC
ENSDARG00000094261 2-cell 0.0 False NC
ENSDARG00000094261 128-cell 0.0 False NC
ENSDARG00000094261 1k-cell 0.0 False NC
ENSDARG00000094261 Dome 0.0 False NC
ENSDARG00000094261 50pc-epiboly 0.0 False NC
ENSDARG00000094261 Shield 0.0 False NC
ENSDARG00000094261 75pc-epiboly 0.0 False NC
ENSDARG00000094261 1-4-somites 0.0 False NC
ENSDARG00000094261 14-19-somites 0.0 False NC
ENSDARG00000094261 20-25-somites 0.0 False NC
ENSDARG00000094261 Prim-5 0.0 False NC
ENSDARG00000094261 Prim-15 0.0 False NC
ENSDARG00000094261 Prim-25 0.0 False NC
ENSDARG00000094261 Long-pec 0.0 False NC
ENSDARG00000094261 Protruding-mouth 0.0 False NC
ENSDARG00000094261 Day-4 0.0 False NC
ENSDARG00000094261 Day-5 0.0 False NC
ENSDARG00000094262 1-cell 0.013472628724289079 False NC
ENSDARG00000094262 2-cell 0.0 False NC
ENSDARG00000094262 128-cell 0.012368156772965967 False NC
ENSDARG00000094262 1k-cell 0.0 False NC
ENSDARG00000094262 Dome 0.0 False NC
ENSDARG00000094262 50pc-epiboly 0.0 False NC
ENSDARG00000094262 Shield 0.024260438896020985 False NC
ENSDARG00000094262 75pc-epiboly 0.013046062779497502 False NC
ENSDARG00000094262 1-4-somites 0.024554135192474593 False NC
ENSDARG00000094262 14-19-somites 0.0 False NC
ENSDARG00000094262 20-25-somites 0.024745558286689347 False NC
ENSDARG00000094262 Prim-5 0.013165705876514628 False NC
ENSDARG00000094262 Prim-15 0.028850184123945077 False NC
ENSDARG00000094262 Prim-25 0.013486792928955712 False NC
ENSDARG00000094262 Long-pec 0.0 False NC
ENSDARG00000094262 Protruding-mouth 0.04059563421703818 False NC
ENSDARG00000094262 Day-4 0.04083887284997896 False NC
ENSDARG00000094262 Day-5 0.03080873085397997 False NC
ENSDARG00000094263 1-cell 0.0 False NC
ENSDARG00000094263 2-cell 0.012481135861485321 False NC
ENSDARG00000094263 128-cell 0.0 False NC
ENSDARG00000094263 1k-cell 0.0 False NC
ENSDARG00000094263 Dome 0.0 False NC
ENSDARG00000094263 50pc-epiboly 0.0 False NC
ENSDARG00000094263 Shield 0.0 False NC
ENSDARG00000094263 75pc-epiboly 0.0 False NC
ENSDARG00000094263 1-4-somites 0.03589797974507899 False NC
ENSDARG00000094263 14-19-somites 0.0 False NC
ENSDARG00000094263 20-25-somites 0.012059279671807225 False NC
ENSDARG00000094263 Prim-5 0.012832115355994832 False NC
ENSDARG00000094263 Prim-15 0.0 False NC
ENSDARG00000094263 Prim-25 0.0 False NC
ENSDARG00000094263 Long-pec 0.01332193345291385 False NC
ENSDARG00000094263 Protruding-mouth 0.026378019080215125 False NC
ENSDARG00000094263 Day-4 0.01326803470407537 False NC
ENSDARG00000094263 Day-5 0.015014052113806117 False NC
ENSDARG00000094265 1-cell 0.10847032707788092 False NC
ENSDARG00000094265 2-cell 0.040094439542631914 False NC
ENSDARG00000094265 128-cell 0.01106422706666878 False NC
ENSDARG00000094265 1k-cell 0.005307807894089572 False NC
ENSDARG00000094265 Dome 0.016855434000991994 False NC
ENSDARG00000094265 50pc-epiboly 0.005880295050637068 False NC
ENSDARG00000094265 Shield 0.0 False NC
ENSDARG00000094265 75pc-epiboly 0.005835331956410898 False NC
ENSDARG00000094265 1-4-somites 0.021965482179934635 False NC
ENSDARG00000094265 14-19-somites 0.0484403666845013 False NC
ENSDARG00000094265 20-25-somites 0.26010650975842187 False NC
ENSDARG00000094265 Prim-5 0.48877427917221866 False NC
ENSDARG00000094265 Prim-15 0.40648567561609594 False NC
ENSDARG00000094265 Prim-25 0.19907133655833 False NC
ENSDARG00000094265 Long-pec 0.5074314125134689 False NC
ENSDARG00000094265 Protruding-mouth 0.30868416746893607 False NC
ENSDARG00000094265 Day-4 0.2313780687619221 False NC
ENSDARG00000094265 Day-5 0.19981491991459177 False NC
ENSDARG00000094268 1-cell 0.03555048829534206 False NC
ENSDARG00000094268 2-cell 0.0337903922103627 False NC
ENSDARG00000094268 128-cell 0.19037723020582903 False NC
ENSDARG00000094268 1k-cell 0.04175044014253383 False NC
ENSDARG00000094268 Dome 0.033145594300731204 False NC
ENSDARG00000094268 50pc-epiboly 0.3526832450721272 False NC
ENSDARG00000094268 Shield 0.45345016221621537 False NC
ENSDARG00000094268 75pc-epiboly 0.48768608919242 False NC
ENSDARG00000094268 1-4-somites 0.1565793994571941 False NC
ENSDARG00000094268 14-19-somites 0.10584023208503843 False NC
ENSDARG00000094268 20-25-somites 0.14691732185530998 False NC
ENSDARG00000094268 Prim-5 0.12159211745863394 False NC
ENSDARG00000094268 Prim-15 0.19031885944568952 False NC
ENSDARG00000094268 Prim-25 0.09490096975618836 False NC
ENSDARG00000094268 Long-pec 0.15628902416711127 False NC
ENSDARG00000094268 Protruding-mouth 0.15472959972662773 False NC
ENSDARG00000094268 Day-4 0.2514454381723552 False NC
ENSDARG00000094268 Day-5 0.3184077637305956 False NC
ENSDARG00000094270 1-cell 0.0 False NC
ENSDARG00000094270 2-cell 0.0 False NC
ENSDARG00000094270 128-cell 0.0 False NC
ENSDARG00000094270 1k-cell 0.0 False NC
ENSDARG00000094270 Dome 0.0 False NC
ENSDARG00000094270 50pc-epiboly 0.0 False NC
ENSDARG00000094270 Shield 0.039101321907832706 False NC
ENSDARG00000094270 75pc-epiboly 0.0 False NC
ENSDARG00000094270 1-4-somites 0.0 False NC
ENSDARG00000094270 14-19-somites 0.0 False NC
ENSDARG00000094270 20-25-somites 0.0 False NC
ENSDARG00000094270 Prim-5 0.04243917480865329 False NC
ENSDARG00000094270 Prim-15 0.0 False NC
ENSDARG00000094270 Prim-25 0.0 False NC
ENSDARG00000094270 Long-pec 0.0 False NC
ENSDARG00000094270 Protruding-mouth 0.0 False NC
ENSDARG00000094270 Day-4 0.0 False NC
ENSDARG00000094270 Day-5 0.0 False NC
ENSDARG00000094271 1-cell 0.0 False NC
ENSDARG00000094271 2-cell 0.0 False NC
ENSDARG00000094271 128-cell 0.0 False NC
ENSDARG00000094271 1k-cell 0.0 False NC
ENSDARG00000094271 Dome 0.02166767300575951 False NC
ENSDARG00000094271 50pc-epiboly 0.011338685523649953 False NC
ENSDARG00000094271 Shield 0.04184835050225443 False NC
ENSDARG00000094271 75pc-epiboly 0.16877978080201925 False NC
ENSDARG00000094271 1-4-somites 0.34942846651712156 False NC
ENSDARG00000094271 14-19-somites 0.39437747465109685 False NC
ENSDARG00000094271 20-25-somites 0.19208323495183524 False NC
ENSDARG00000094271 Prim-5 0.19303798048240955 False NC
ENSDARG00000094271 Prim-15 0.13685509613952124 False NC
ENSDARG00000094271 Prim-25 0.09305685524672581 False NC
ENSDARG00000094271 Long-pec 0.11788616747570999 False NC
ENSDARG00000094271 Protruding-mouth 0.09336793599693485 False NC
ENSDARG00000094271 Day-4 0.07044552954988896 False NC
ENSDARG00000094271 Day-5 0.05314390942525095 False NC
ENSDARG00000094272 1-cell 0.05765419115387984 False NC
ENSDARG00000094272 2-cell 0.08219961912236562 False NC
ENSDARG00000094272 128-cell 0.14996198984675296 False NC
ENSDARG00000094272 1k-cell 0.09309986899521758 False NC
ENSDARG00000094272 Dome 0.1523031181053788 False NC
ENSDARG00000094272 50pc-epiboly 0.009376490253797056 False NC
ENSDARG00000094272 Shield 0.008651590385045801 False NC
ENSDARG00000094272 75pc-epiboly 0.027914381546736932 False NC
ENSDARG00000094272 1-4-somites 0.11383224232308523 False NC
ENSDARG00000094272 14-19-somites 0.2574704286073617 False NC
ENSDARG00000094272 20-25-somites 0.2117901675859543 False NC
ENSDARG00000094272 Prim-5 0.14085189661462805 False NC
ENSDARG00000094272 Prim-15 0.2880739027852019 False NC
ENSDARG00000094272 Prim-25 0.21162095110032605 False NC
ENSDARG00000094272 Long-pec 0.23396542706922122 False NC
ENSDARG00000094272 Protruding-mouth 0.1351180606531662 False NC
ENSDARG00000094272 Day-4 0.27185530686619697 False NC
ENSDARG00000094272 Day-5 0.3186171158094232 False NC
ENSDARG00000094273 1-cell 0.06401876166753365 False NC
ENSDARG00000094273 2-cell 0.09562018438822636 False NC
ENSDARG00000094273 128-cell 0.6380804833036513 False NC
ENSDARG00000094273 1k-cell 0.6685964602590241 False NC
ENSDARG00000094273 Dome 0.38370899755199417 False NC
ENSDARG00000094273 50pc-epiboly 0.05354527493168343 False NC
ENSDARG00000094273 Shield 0.049405670269426265 False NC
ENSDARG00000094273 75pc-epiboly 0.0 False NC
ENSDARG00000094273 1-4-somites 0.0 False NC
ENSDARG00000094273 14-19-somites 0.0 False NC
ENSDARG00000094273 20-25-somites 0.008398933606717503 False NC
ENSDARG00000094273 Prim-5 0.0 False NC
ENSDARG00000094273 Prim-15 0.029376275716793486 False NC
ENSDARG00000094273 Prim-25 0.00915515237647935 False NC
ENSDARG00000094273 Long-pec 0.08350501345544117 False NC
ENSDARG00000094273 Protruding-mouth 0.00918575723263962 False NC
ENSDARG00000094273 Day-4 0.07392636748058937 False NC
ENSDARG00000094273 Day-5 0.03137053712249373 False NC
ENSDARG00000094276 1-cell 0.0 False NC
ENSDARG00000094276 2-cell 0.1070845279710045 False NC
ENSDARG00000094276 128-cell 0.10342647040581684 False NC
ENSDARG00000094276 1k-cell 0.3307764339794951 False NC
ENSDARG00000094276 Dome 0.15756166566144686 False NC
ENSDARG00000094276 50pc-epiboly 0.05496797547334651 False NC
ENSDARG00000094276 Shield 0.0 False NC
ENSDARG00000094276 75pc-epiboly 0.03636511219212589 False NC
ENSDARG00000094276 1-4-somites 0.03422158455569527 False NC
ENSDARG00000094276 14-19-somites 0.033541638767045995 False NC
ENSDARG00000094276 20-25-somites 0.017244187356787143 False NC
ENSDARG00000094276 Prim-5 0.0 False NC
ENSDARG00000094276 Prim-15 0.0 False NC
ENSDARG00000094276 Prim-25 0.0 False NC
ENSDARG00000094276 Long-pec 0.0 False NC
ENSDARG00000094276 Protruding-mouth 0.0 False NC
ENSDARG00000094276 Day-4 0.018972648658967677 False NC
ENSDARG00000094276 Day-5 0.0 False NC
ENSDARG00000094277 1-cell 12.410015888099739 False NC
ENSDARG00000094277 2-cell 8.571276339562042 False NC
ENSDARG00000094277 128-cell 7.955360641706437 False NC
ENSDARG00000094277 1k-cell 9.396684542056374 False NC
ENSDARG00000094277 Dome 8.962196102073118 False NC
ENSDARG00000094277 50pc-epiboly 5.9156869904031995 False NC
ENSDARG00000094277 Shield 5.496589727736977 False NC
ENSDARG00000094277 75pc-epiboly 4.648176717409927 False NC
ENSDARG00000094277 1-4-somites 5.53548155427943 False NC
ENSDARG00000094277 14-19-somites 6.639594887083286 False NC
ENSDARG00000094277 20-25-somites 6.141515307894055 False NC
ENSDARG00000094277 Prim-5 4.886501582808061 False NC
ENSDARG00000094277 Prim-15 4.242857620766648 False NC
ENSDARG00000094277 Prim-25 4.331366196538102 False NC
ENSDARG00000094277 Long-pec 3.096761948380074 False NC
ENSDARG00000094277 Protruding-mouth 3.260907963733698 False NC
ENSDARG00000094277 Day-4 2.612093839258529 False NC
ENSDARG00000094277 Day-5 2.372993791701516 False NC
ENSDARG00000094279 1-cell 0.5228950744785739 False NC
ENSDARG00000094279 2-cell 0.6737201468310283 False NC
ENSDARG00000094279 128-cell 1.6107629225085287 False NC
ENSDARG00000094279 1k-cell 1.9139050796580381 False NC
ENSDARG00000094279 Dome 1.2133896883225326 False NC
ENSDARG00000094279 50pc-epiboly 0.5102408485642479 False NC
ENSDARG00000094279 Shield 0.20924175251127214 False NC
ENSDARG00000094279 75pc-epiboly 0.24754367850962825 False NC
ENSDARG00000094279 1-4-somites 0.2117748281921949 False NC
ENSDARG00000094279 14-19-somites 0.23870215570987438 False NC
ENSDARG00000094279 20-25-somites 0.36282388824235545 False NC
ENSDARG00000094279 Prim-5 0.2611690324173776 False NC
ENSDARG00000094279 Prim-15 0.29859293703168266 False NC
ENSDARG00000094279 Prim-25 0.1395852828700887 False NC
ENSDARG00000094279 Long-pec 0.129674784223281 False NC
ENSDARG00000094279 Protruding-mouth 0.14005190399540227 False NC
ENSDARG00000094279 Day-4 0.12915013750812973 False NC
ENSDARG00000094279 Day-5 0.06642988678156368 False NC
ENSDARG00000094280 1-cell 0.016365698471399577 False NC
ENSDARG00000094280 2-cell 0.0 False NC
ENSDARG00000094280 128-cell 0.0 False NC
ENSDARG00000094280 1k-cell 0.014414888807106415 False NC
ENSDARG00000094280 Dome 0.0 False NC
ENSDARG00000094280 50pc-epiboly 0.007984821700338757 False NC
ENSDARG00000094280 Shield 0.007367512233160056 False NC
ENSDARG00000094280 75pc-epiboly 0.015847533102673807 False NC
ENSDARG00000094280 1-4-somites 0.007456703161083074 False NC
ENSDARG00000094280 14-19-somites 0.0 False NC
ENSDARG00000094280 20-25-somites 0.0 False NC
ENSDARG00000094280 Prim-5 0.023989301970786126 False NC
ENSDARG00000094280 Prim-15 0.04380672694609555 False NC
ENSDARG00000094280 Prim-25 0.008191452126323627 False NC
ENSDARG00000094280 Long-pec 0.008301668004342105 False NC
ENSDARG00000094280 Protruding-mouth 1.9067698171331926 False NC
ENSDARG00000094280 Day-4 1.273284408316993 False NC
ENSDARG00000094280 Day-5 1.085310512378204 False NC
ENSDARG00000094281 1-cell 0.0 False NC
ENSDARG00000094281 2-cell 0.0 False NC
ENSDARG00000094281 128-cell 0.0 False NC
ENSDARG00000094281 1k-cell 0.008678164997941124 False NC
ENSDARG00000094281 Dome 0.13779157073054288 False NC
ENSDARG00000094281 50pc-epiboly 0.11537004738132042 False NC
ENSDARG00000094281 Shield 0.07096716473005885 False NC
ENSDARG00000094281 75pc-epiboly 0.0381626272434477 False NC
ENSDARG00000094281 1-4-somites 0.19752230173211183 False NC
ENSDARG00000094281 14-19-somites 0.5191939597743127 False NC
ENSDARG00000094281 20-25-somites 0.5248002874666323 False NC
ENSDARG00000094281 Prim-5 0.7702521967806275 False NC
ENSDARG00000094281 Prim-15 0.8228335783791332 False NC
ENSDARG00000094281 Prim-25 0.6509557012933984 False NC
ENSDARG00000094281 Long-pec 0.6797056439550062 False NC
ENSDARG00000094281 Protruding-mouth 0.4255252558339393 False NC
ENSDARG00000094281 Day-4 0.5276271950254358 False NC
ENSDARG00000094281 Day-5 0.6759177833743895 False NC
ENSDARG00000094282 1-cell 0.0010082628759941373 False NC
ENSDARG00000094282 2-cell 0.0038333760985729244 False NC
ENSDARG00000094282 128-cell 0.0037024261779514205 False NC
ENSDARG00000094282 1k-cell 0.003552307228729208 False NC
ENSDARG00000094282 Dome 0.004700283152027598 False NC
ENSDARG00000094282 50pc-epiboly 0.0009838625960209883 False NC
ENSDARG00000094282 Shield 0.004538999106032461 False NC
ENSDARG00000094282 75pc-epiboly 0.02245581052486529 False NC
ENSDARG00000094282 1-4-somites 0.1470063398812746 False NC
ENSDARG00000094282 14-19-somites 0.1855100597022536 False NC
ENSDARG00000094282 20-25-somites 0.233340023159389 False NC
ENSDARG00000094282 Prim-5 0.14877930686161997 False NC
ENSDARG00000094282 Prim-15 0.15005650566100953 False NC
ENSDARG00000094282 Prim-25 0.1019416123892026 False NC
ENSDARG00000094282 Long-pec 0.09615291216442931 False NC
ENSDARG00000094282 Protruding-mouth 0.07291418192445456 False NC
ENSDARG00000094282 Day-4 0.07742612417714126 False NC
ENSDARG00000094282 Day-5 0.07493394621780278 False NC
ENSDARG00000094284 1-cell 0.0 False NC
ENSDARG00000094284 2-cell 0.0 False NC
ENSDARG00000094284 128-cell 0.0 False NC
ENSDARG00000094284 1k-cell 0.0 False NC
ENSDARG00000094284 Dome 0.0 False NC
ENSDARG00000094284 50pc-epiboly 0.0 False NC
ENSDARG00000094284 Shield 0.0 False NC
ENSDARG00000094284 75pc-epiboly 0.0 False NC
ENSDARG00000094284 1-4-somites 0.0 False NC
ENSDARG00000094284 14-19-somites 0.0 False NC
ENSDARG00000094284 20-25-somites 0.0 False NC
ENSDARG00000094284 Prim-5 0.0 False NC
ENSDARG00000094284 Prim-15 0.011915931452767582 False NC
ENSDARG00000094284 Prim-25 0.0 False NC
ENSDARG00000094284 Long-pec 0.0 False NC
ENSDARG00000094284 Protruding-mouth 0.005589043412844436 False NC
ENSDARG00000094284 Day-4 0.05622531528140744 False NC
ENSDARG00000094284 Day-5 0.025449731857904716 False NC
ENSDARG00000094286 1-cell 0.0 False NC
ENSDARG00000094286 2-cell 0.011563118043817388 False NC
ENSDARG00000094286 128-cell 0.0 False NC
ENSDARG00000094286 1k-cell 0.0 False NC
ENSDARG00000094286 Dome 0.0 False NC
ENSDARG00000094286 50pc-epiboly 0.04748407270936976 False NC
ENSDARG00000094286 Shield 0.0 False NC
ENSDARG00000094286 75pc-epiboly 0.035340742834601216 False NC
ENSDARG00000094286 1-4-somites 0.0 False NC
ENSDARG00000094286 14-19-somites 0.0 False NC
ENSDARG00000094286 20-25-somites 0.0 False NC
ENSDARG00000094286 Prim-5 0.0 False NC
ENSDARG00000094286 Prim-15 0.0 False NC
ENSDARG00000094286 Prim-25 0.0 False NC
ENSDARG00000094286 Long-pec 0.012342072932902971 False NC
ENSDARG00000094286 Protruding-mouth 0.8797626645344987 False NC
ENSDARG00000094286 Day-4 0.8850339768802951 False NC
ENSDARG00000094286 Day-5 0.7511255367357651 False NC
ENSDARG00000094287 1-cell 0.0 False NC
ENSDARG00000094287 2-cell 0.0 False NC
ENSDARG00000094287 128-cell 0.0 False NC
ENSDARG00000094287 1k-cell 0.0 False NC
ENSDARG00000094287 Dome 0.020474114746967677 False NC
ENSDARG00000094287 50pc-epiboly 0.0 False NC
ENSDARG00000094287 Shield 0.0 False NC
ENSDARG00000094287 75pc-epiboly 0.0 False NC
ENSDARG00000094287 1-4-somites 0.0 False NC
ENSDARG00000094287 14-19-somites 0.0 False NC
ENSDARG00000094287 20-25-somites 0.0 False NC
ENSDARG00000094287 Prim-5 0.0 False NC
ENSDARG00000094287 Prim-15 0.011756042542031293 False NC
ENSDARG00000094287 Prim-25 0.0 False NC
ENSDARG00000094287 Long-pec 0.033417731373411017 False NC
ENSDARG00000094287 Protruding-mouth 0.033084295117557956 False NC
ENSDARG00000094287 Day-4 0.011094175910752287 False NC
ENSDARG00000094287 Day-5 0.10043298137144882 False NC
ENSDARG00000094291 1-cell 0.0 False NC
ENSDARG00000094291 2-cell 0.0 False NC
ENSDARG00000094291 128-cell 0.0 False NC
ENSDARG00000094291 1k-cell 0.0 False NC
ENSDARG00000094291 Dome 0.01887457453236082 False NC
ENSDARG00000094291 50pc-epiboly 0.0 False NC
ENSDARG00000094291 Shield 0.0 False NC
ENSDARG00000094291 75pc-epiboly 0.0 False NC
ENSDARG00000094291 1-4-somites 0.02767135938683172 False NC
ENSDARG00000094291 14-19-somites 0.027121559471791096 False NC
ENSDARG00000094291 20-25-somites 0.009295694747018069 False NC
ENSDARG00000094291 Prim-5 0.0 False NC
ENSDARG00000094291 Prim-15 0.021675203436870193 False NC
ENSDARG00000094291 Prim-25 0.010132655625009696 False NC
ENSDARG00000094291 Long-pec 0.0 False NC
ENSDARG00000094291 Protruding-mouth 0.04066611274866498 False NC
ENSDARG00000094291 Day-4 0.010227443417724764 False NC
ENSDARG00000094291 Day-5 0.011573331837725548 False NC
ENSDARG00000094294 1-cell 0.0 False NC
ENSDARG00000094294 2-cell 0.0 False NC
ENSDARG00000094294 128-cell 0.0 False NC
ENSDARG00000094294 1k-cell 0.0 False NC
ENSDARG00000094294 Dome 0.3594659454190795 False NC
ENSDARG00000094294 50pc-epiboly 0.052495367580081796 False NC
ENSDARG00000094294 Shield 0.03229128775779495 False NC
ENSDARG00000094294 75pc-epiboly 0.0 False NC
ENSDARG00000094294 1-4-somites 0.008170551329906482 False NC
ENSDARG00000094294 14-19-somites 0.0 False NC
ENSDARG00000094294 20-25-somites 0.0 False NC
ENSDARG00000094294 Prim-5 0.0 False NC
ENSDARG00000094294 Prim-15 0.0 False NC
ENSDARG00000094294 Prim-25 0.0 False NC
ENSDARG00000094294 Long-pec 0.009096406694492503 False NC
ENSDARG00000094294 Protruding-mouth 0.0 False NC
ENSDARG00000094294 Day-4 0.0 False NC
ENSDARG00000094294 Day-5 0.0 False NC
ENSDARG00000094295 1-cell 0.0 False NC
ENSDARG00000094295 2-cell 0.0 False NC
ENSDARG00000094295 128-cell 0.0 False NC
ENSDARG00000094295 1k-cell 0.009483479478359485 False NC
ENSDARG00000094295 Dome 0.0 False NC
ENSDARG00000094295 50pc-epiboly 0.010506344342550997 False NC
ENSDARG00000094295 Shield 0.0 False NC
ENSDARG00000094295 75pc-epiboly 0.0 False NC
ENSDARG00000094295 1-4-somites 0.0 False NC
ENSDARG00000094295 14-19-somites 0.028849525864730698 False NC
ENSDARG00000094295 20-25-somites 0.029663823680234947 False NC
ENSDARG00000094295 Prim-5 0.031564871014192274 False NC
ENSDARG00000094295 Prim-15 0.0115280860384462 False NC
ENSDARG00000094295 Prim-25 0.0862258118560382 False NC
ENSDARG00000094295 Long-pec 0.07646273161894043 False NC
ENSDARG00000094295 Protruding-mouth 0.37849899954436106 False NC
ENSDARG00000094295 Day-4 0.4569202422190166 False NC
ENSDARG00000094295 Day-5 0.33238865510675486 False NC
ENSDARG00000094297 1-cell 0.0 False NC
ENSDARG00000094297 2-cell 0.0 False NC
ENSDARG00000094297 128-cell 0.0 False NC
ENSDARG00000094297 1k-cell 0.0 False NC
ENSDARG00000094297 Dome 0.0 False NC
ENSDARG00000094297 50pc-epiboly 0.0 False NC
ENSDARG00000094297 Shield 0.0022490798912281665 False NC
ENSDARG00000094297 75pc-epiboly 0.002418887604039222 False NC
ENSDARG00000094297 1-4-somites 0.0 False NC
ENSDARG00000094297 14-19-somites 0.0 False NC
ENSDARG00000094297 20-25-somites 0.004588106404697864 False NC
ENSDARG00000094297 Prim-5 0.0 False NC
ENSDARG00000094297 Prim-15 0.0026745752312847546 False NC
ENSDARG00000094297 Prim-25 0.0 False NC
ENSDARG00000094297 Long-pec 0.0076027486543621455 False NC
ENSDARG00000094297 Protruding-mouth 0.02007170603533079 False NC
ENSDARG00000094297 Day-4 0.03785994478540787 False NC
ENSDARG00000094297 Day-5 0.0199930051284102 False NC
ENSDARG00000094298 1-cell 0.017973888494600694 False NC
ENSDARG00000094298 2-cell 0.05125201685548655 False NC
ENSDARG00000094298 128-cell 0.016500407995378875 False NC
ENSDARG00000094298 1k-cell 0.007915690385405258 False NC
ENSDARG00000094298 Dome 0.0083790018733255 False NC
ENSDARG00000094298 50pc-epiboly 0.0 False NC
ENSDARG00000094298 Shield 0.008091487423701797 False NC
ENSDARG00000094298 75pc-epiboly 0.0 False NC
ENSDARG00000094298 1-4-somites 0.0 False NC
ENSDARG00000094298 14-19-somites 0.016053454854979242 False NC
ENSDARG00000094298 20-25-somites 0.00825328735920217 False NC
ENSDARG00000094298 Prim-5 0.0 False NC
ENSDARG00000094298 Prim-15 0.0 False NC
ENSDARG00000094298 Prim-25 0.0 False NC
ENSDARG00000094298 Long-pec 0.0 False NC
ENSDARG00000094298 Protruding-mouth 0.009026466644790378 False NC
ENSDARG00000094298 Day-4 0.01816110183771704 False NC
ENSDARG00000094298 Day-5 0.0 False NC
ENSDARG00000094299 1-cell 0.13200634144383622 False NC
ENSDARG00000094299 2-cell 0.08364715958489784 False NC
ENSDARG00000094299 128-cell 0.04039486674340394 False NC
ENSDARG00000094299 1k-cell 0.06459502059788252 False NC
ENSDARG00000094299 Dome 0.041025490304301256 False NC
ENSDARG00000094299 50pc-epiboly 0.028624832510648367 False NC
ENSDARG00000094299 Shield 0.01320591815377746 False NC
ENSDARG00000094299 75pc-epiboly 0.014202977780698223 False NC
ENSDARG00000094299 1-4-somites 0.013365788684960226 False NC
ENSDARG00000094299 14-19-somites 0.0262004499048246 False NC
ENSDARG00000094299 20-25-somites 0.013469987859829955 False NC
ENSDARG00000094299 Prim-5 0.0 False NC
ENSDARG00000094299 Prim-15 0.0 False NC
ENSDARG00000094299 Prim-25 0.0 False NC
ENSDARG00000094299 Long-pec 0.0 False NC
ENSDARG00000094299 Protruding-mouth 0.0 False NC
ENSDARG00000094299 Day-4 0.0 False NC
ENSDARG00000094299 Day-5 0.03354082585423857 False NC
ENSDARG00000094300 1-cell 48.982285029514166 False NC
ENSDARG00000094300 2-cell 33.400538433568315 False NC
ENSDARG00000094300 128-cell 4.059752806465061 False NC
ENSDARG00000094300 1k-cell 4.8674764841003055 False NC
ENSDARG00000094300 Dome 3.8519539861960865 False NC
ENSDARG00000094300 50pc-epiboly 5.11510665642024 False NC
ENSDARG00000094300 Shield 3.892376998692469 False NC
ENSDARG00000094300 75pc-epiboly 4.4550973161088105 False NC
ENSDARG00000094300 1-4-somites 8.210299394667022 False NC
ENSDARG00000094300 14-19-somites 5.549772169465825 False NC
ENSDARG00000094300 20-25-somites 4.468004136362644 False NC
ENSDARG00000094300 Prim-5 3.688491171783712 False NC
ENSDARG00000094300 Prim-15 4.501364697420227 False NC
ENSDARG00000094300 Prim-25 3.2159808220438935 False NC
ENSDARG00000094300 Long-pec 4.486500935509885 False NC
ENSDARG00000094300 Protruding-mouth 6.692480269494581 False NC
ENSDARG00000094300 Day-4 7.547435795610765 False NC
ENSDARG00000094300 Day-5 8.986574076771054 False NC
ENSDARG00000094301 1-cell 0.0 False NC
ENSDARG00000094301 2-cell 0.022805038364195403 False NC
ENSDARG00000094301 128-cell 0.044052015172847916 False NC
ENSDARG00000094301 1k-cell 0.0422658776751577 False NC
ENSDARG00000094301 Dome 0.011184933056213821 False NC
ENSDARG00000094301 50pc-epiboly 0.01170614292487935 False NC
ENSDARG00000094301 Shield 0.0 False NC
ENSDARG00000094301 75pc-epiboly 0.0 False NC
ENSDARG00000094301 1-4-somites 0.0 False NC
ENSDARG00000094301 14-19-somites 0.0 False NC
ENSDARG00000094301 20-25-somites 0.0 False NC
ENSDARG00000094301 Prim-5 0.011723167115353303 False NC
ENSDARG00000094301 Prim-15 0.012844564999626782 False NC
ENSDARG00000094301 Prim-25 0.0 False NC
ENSDARG00000094301 Long-pec 0.01217065525327932 False NC
ENSDARG00000094301 Protruding-mouth 0.0 False NC
ENSDARG00000094301 Day-4 0.024242828842014254 False NC
ENSDARG00000094301 Day-5 0.013716541437304353 False NC
ENSDARG00000094302 1-cell 0.0 False NC
ENSDARG00000094302 2-cell 0.0 False NC
ENSDARG00000094302 128-cell 0.0 False NC
ENSDARG00000094302 1k-cell 0.0 False NC
ENSDARG00000094302 Dome 0.0 False NC
ENSDARG00000094302 50pc-epiboly 0.0 False NC
ENSDARG00000094302 Shield 0.0 False NC
ENSDARG00000094302 75pc-epiboly 0.0 False NC
ENSDARG00000094302 1-4-somites 0.015136470091942137 False NC
ENSDARG00000094302 14-19-somites 0.029671449678540684 False NC
ENSDARG00000094302 20-25-somites 0.0 False NC
ENSDARG00000094302 Prim-5 0.0 False NC
ENSDARG00000094302 Prim-15 0.017784782307175544 False NC
ENSDARG00000094302 Prim-25 0.0 False NC
ENSDARG00000094302 Long-pec 0.0 False NC
ENSDARG00000094302 Protruding-mouth 0.0 False NC
ENSDARG00000094302 Day-4 0.03356699378125051 False NC
ENSDARG00000094302 Day-5 0.0 False NC
ENSDARG00000094303 1-cell 0.010737164052368508 False NC
ENSDARG00000094303 2-cell 0.0 False NC
ENSDARG00000094303 128-cell 0.0 False NC
ENSDARG00000094303 1k-cell 0.009457282021236944 False NC
ENSDARG00000094303 Dome 0.010010824061362647 False NC
ENSDARG00000094303 50pc-epiboly 0.02095464258376193 False NC
ENSDARG00000094303 Shield 0.009667315775555324 False NC
ENSDARG00000094303 75pc-epiboly 0.01039720749139511 False NC
ENSDARG00000094303 1-4-somites 0.0 False NC
ENSDARG00000094303 14-19-somites 0.028769831041899945 False NC
ENSDARG00000094303 20-25-somites 0.019721252943949937 False NC
ENSDARG00000094303 Prim-5 0.020985116825273313 False NC
ENSDARG00000094303 Prim-15 0.0 False NC
ENSDARG00000094303 Prim-25 0.0 False NC
ENSDARG00000094303 Long-pec 0.0 False NC
ENSDARG00000094303 Protruding-mouth 0.0 False NC
ENSDARG00000094303 Day-4 0.0 False NC
ENSDARG00000094303 Day-5 0.024553366992743707 False NC
ENSDARG00000094304 1-cell 0.0 False NC
ENSDARG00000094304 2-cell 0.0 False NC
ENSDARG00000094304 128-cell 0.0 False NC
ENSDARG00000094304 1k-cell 0.0 False NC
ENSDARG00000094304 Dome 0.008753425870080381 False NC
ENSDARG00000094304 50pc-epiboly 0.009161329245557752 False NC
ENSDARG00000094304 Shield 0.042265317762693565 False NC
ENSDARG00000094304 75pc-epiboly 0.018182556096062945 False NC
ENSDARG00000094304 1-4-somites 0.03422158455569527 False NC
ENSDARG00000094304 14-19-somites 0.033541638767045995 False NC
ENSDARG00000094304 20-25-somites 0.008622093678393571 False NC
ENSDARG00000094304 Prim-5 0.045873262625295536 False NC
ENSDARG00000094304 Prim-15 0.0 False NC
ENSDARG00000094304 Prim-25 0.018796810434800595 False NC
ENSDARG00000094304 Long-pec 0.009524860633001207 False NC
ENSDARG00000094304 Protruding-mouth 0.0 False NC
ENSDARG00000094304 Day-4 0.0 False NC
ENSDARG00000094304 Day-5 0.0 False NC
ENSDARG00000094305 1-cell 0.0 False NC
ENSDARG00000094305 2-cell 0.0 False NC
ENSDARG00000094305 128-cell 0.0 False NC
ENSDARG00000094305 1k-cell 0.0 False NC
ENSDARG00000094305 Dome 0.0 False NC
ENSDARG00000094305 50pc-epiboly 0.0 False NC
ENSDARG00000094305 Shield 0.0 False NC
ENSDARG00000094305 75pc-epiboly 0.0 False NC
ENSDARG00000094305 1-4-somites 0.013675420855268187 False NC
ENSDARG00000094305 14-19-somites 0.0 False NC
ENSDARG00000094305 20-25-somites 0.0 False NC
ENSDARG00000094305 Prim-5 0.0 False NC
ENSDARG00000094305 Prim-15 0.0 False NC
ENSDARG00000094305 Prim-25 0.0 False NC
ENSDARG00000094305 Long-pec 0.0 False NC
ENSDARG00000094305 Protruding-mouth 0.0 False NC
ENSDARG00000094305 Day-4 0.0 False NC
ENSDARG00000094305 Day-5 0.0 False NC
ENSDARG00000094309 1-cell 0.04535418187814935 False NC
ENSDARG00000094309 2-cell 0.05173044875145376 False NC
ENSDARG00000094309 128-cell 0.24148934338627717 False NC
ENSDARG00000094309 1k-cell 0.48736453113874967 False NC
ENSDARG00000094309 Dome 0.43977538420324497 False NC
ENSDARG00000094309 50pc-epiboly 0.7700647765845954 False NC
ENSDARG00000094309 Shield 0.6043595215766068 False NC
ENSDARG00000094309 75pc-epiboly 0.5621528661858621 False NC
ENSDARG00000094309 1-4-somites 0.3884968449735814 False NC
ENSDARG00000094309 14-19-somites 0.34026955360641525 False NC
ENSDARG00000094309 20-25-somites 0.24157959557244624 False NC
ENSDARG00000094309 Prim-5 0.2659257511347354 False NC
ENSDARG00000094309 Prim-15 0.2719390750912816 False NC
ENSDARG00000094309 Prim-25 0.3813756590902132 False NC
ENSDARG00000094309 Long-pec 0.30368412127902566 False NC
ENSDARG00000094309 Protruding-mouth 0.3370969252818157 False NC
ENSDARG00000094309 Day-4 0.41243925847907564 False NC
ENSDARG00000094309 Day-5 0.36300018646215026 False NC
ENSDARG00000094310 1-cell 0.0 False NC
ENSDARG00000094310 2-cell 0.014236671348746264 False NC
ENSDARG00000094310 128-cell 0.013750339996149061 False NC
ENSDARG00000094310 1k-cell 0.0 False NC
ENSDARG00000094310 Dome 0.027930006244418326 False NC
ENSDARG00000094310 50pc-epiboly 0.05846304905835699 False NC
ENSDARG00000094310 Shield 0.05394324949134531 False NC
ENSDARG00000094310 75pc-epiboly 0.05801601713888292 False NC
ENSDARG00000094310 1-4-somites 0.027298142593560386 False NC
ENSDARG00000094310 14-19-somites 0.0 False NC
ENSDARG00000094310 20-25-somites 0.04126643679601085 False NC
ENSDARG00000094310 Prim-5 0.07318508950625183 False NC
ENSDARG00000094310 Prim-15 0.03207428947883682 False NC
ENSDARG00000094310 Prim-25 0.14993987514465215 False NC
ENSDARG00000094310 Long-pec 11.639930263506262 False NC
ENSDARG00000094310 Protruding-mouth 83.72047813043075 False NC
ENSDARG00000094310 Day-4 85.06962785817288 False NC
ENSDARG00000094310 Day-5 109.81098357419094 False NC
ENSDARG00000094312 1-cell 0.6137136926774841 False NC
ENSDARG00000094312 2-cell 0.2997662279714632 False NC
ENSDARG00000094312 128-cell 0.2269258413180258 False NC
ENSDARG00000094312 1k-cell 0.21772488302400314 False NC
ENSDARG00000094312 Dome 0.13510221770531955 False NC
ENSDARG00000094312 50pc-epiboly 0.09981027125423445 False NC
ENSDARG00000094312 Shield 0.09976839482404244 False NC
ENSDARG00000094312 75pc-epiboly 0.06603138792780752 False NC
ENSDARG00000094312 1-4-somites 0.12427838601805122 False NC
ENSDARG00000094312 14-19-somites 0.11419603988122566 False NC
ENSDARG00000094312 20-25-somites 0.11741930206759665 False NC
ENSDARG00000094312 Prim-5 0.18325161227683845 False NC
ENSDARG00000094312 Prim-15 0.24641283907178746 False NC
ENSDARG00000094312 Prim-25 0.23891735368443912 False NC
ENSDARG00000094312 Long-pec 0.2334844126221217 False NC
ENSDARG00000094312 Protruding-mouth 0.2996450413059525 False NC
ENSDARG00000094312 Day-4 0.32727818936719244 False NC
ENSDARG00000094312 Day-5 0.2046652367092518 False NC
ENSDARG00000094314 1-cell 0.0 False NC
ENSDARG00000094314 2-cell 0.0 False NC
ENSDARG00000094314 128-cell 0.0 False NC
ENSDARG00000094314 1k-cell 0.0 False NC
ENSDARG00000094314 Dome 0.0 False NC
ENSDARG00000094314 50pc-epiboly 0.0 False NC
ENSDARG00000094314 Shield 0.0 False NC
ENSDARG00000094314 75pc-epiboly 0.0 False NC
ENSDARG00000094314 1-4-somites 0.0 False NC
ENSDARG00000094314 14-19-somites 0.0 False NC
ENSDARG00000094314 20-25-somites 0.0 False NC
ENSDARG00000094314 Prim-5 0.0 False NC
ENSDARG00000094314 Prim-15 0.0 False NC
ENSDARG00000094314 Prim-25 0.0 False NC
ENSDARG00000094314 Long-pec 0.0 False NC
ENSDARG00000094314 Protruding-mouth 0.0 False NC
ENSDARG00000094314 Day-4 0.0 False NC
ENSDARG00000094314 Day-5 0.01658268442420377 False NC
ENSDARG00000094315 1-cell 0.0 False NC
ENSDARG00000094315 2-cell 0.0 False NC
ENSDARG00000094315 128-cell 0.0 False NC
ENSDARG00000094315 1k-cell 0.0 False NC
ENSDARG00000094315 Dome 0.0 False NC
ENSDARG00000094315 50pc-epiboly 0.0 False NC
ENSDARG00000094315 Shield 0.0 False NC
ENSDARG00000094315 75pc-epiboly 0.0 False NC
ENSDARG00000094315 1-4-somites 0.0 False NC
ENSDARG00000094315 14-19-somites 0.0 False NC
ENSDARG00000094315 20-25-somites 0.0 False NC
ENSDARG00000094315 Prim-5 0.0 False NC
ENSDARG00000094315 Prim-15 0.0 False NC
ENSDARG00000094315 Prim-25 0.0 False NC
ENSDARG00000094315 Long-pec 0.0 False NC
ENSDARG00000094315 Protruding-mouth 0.0 False NC
ENSDARG00000094315 Day-4 0.0 False NC
ENSDARG00000094315 Day-5 0.0 False NC
ENSDARG00000094316 1-cell 0.3609221002174728 False NC
ENSDARG00000094316 2-cell 0.28367838793747346 False NC
ENSDARG00000094316 128-cell 0.2739878015125523 False NC
ENSDARG00000094316 1k-cell 0.23842483495682712 False NC
ENSDARG00000094316 Dome 0.16825335011704504 False NC
ENSDARG00000094316 50pc-epiboly 0.0406370390106526 False NC
ENSDARG00000094316 Shield 0.049993833010728954 False NC
ENSDARG00000094316 75pc-epiboly 0.06048946786958083 False NC
ENSDARG00000094316 1-4-somites 0.01264976429112307 False NC
ENSDARG00000094316 14-19-somites 0.037195281561313506 False NC
ENSDARG00000094316 20-25-somites 0.07011609752036485 False NC
ENSDARG00000094316 Prim-5 0.061044205907803975 False NC
ENSDARG00000094316 Prim-15 0.11890397313940222 False NC
ENSDARG00000094316 Prim-25 0.04863674700004654 False NC
ENSDARG00000094316 Long-pec 0.11266549434464283 False NC
ENSDARG00000094316 Protruding-mouth 0.17428334035142132 False NC
ENSDARG00000094316 Day-4 0.18935380956244705 False NC
ENSDARG00000094316 Day-5 0.07935998974440375 False NC
ENSDARG00000094317 1-cell 0.050919476685031426 False NC
ENSDARG00000094317 2-cell 0.04839846569868543 False NC
ENSDARG00000094317 128-cell 0.04674515147162464 False NC
ENSDARG00000094317 1k-cell 0.029899878530024227 False NC
ENSDARG00000094317 Dome 0.04747491236087263 False NC
ENSDARG00000094317 50pc-epiboly 0.0 False NC
ENSDARG00000094317 Shield 0.0 False NC
ENSDARG00000094317 75pc-epiboly 0.0 False NC
ENSDARG00000094317 1-4-somites 0.0 False NC
ENSDARG00000094317 14-19-somites 0.0 False NC
ENSDARG00000094317 20-25-somites 0.0 False NC
ENSDARG00000094317 Prim-5 0.016586489717792443 False NC
ENSDARG00000094317 Prim-15 0.0 False NC
ENSDARG00000094317 Prim-25 0.0 False NC
ENSDARG00000094317 Long-pec 0.0 False NC
ENSDARG00000094317 Protruding-mouth 0.0 False NC
ENSDARG00000094317 Day-4 0.0 False NC
ENSDARG00000094317 Day-5 0.019406809719155503 False NC
ENSDARG00000094318 1-cell 0.0 False NC
ENSDARG00000094318 2-cell 0.0 False NC
ENSDARG00000094318 128-cell 0.0 False NC
ENSDARG00000094318 1k-cell 0.0 False NC
ENSDARG00000094318 Dome 0.025610730107514336 False NC
ENSDARG00000094318 50pc-epiboly 0.026804171785589463 False NC
ENSDARG00000094318 Shield 0.02473193152474224 False NC
ENSDARG00000094318 75pc-epiboly 0.03989882450761516 False NC
ENSDARG00000094318 1-4-somites 0.11264101064886975 False NC
ENSDARG00000094318 14-19-somites 0.08586896567747287 False NC
ENSDARG00000094318 20-25-somites 0.07567943709233085 False NC
ENSDARG00000094318 Prim-5 0.08052945891253294 False NC
ENSDARG00000094318 Prim-15 0.014705438374131016 False NC
ENSDARG00000094318 Prim-25 0.013748903745596194 False NC
ENSDARG00000094318 Long-pec 0.013933895060291518 False NC
ENSDARG00000094318 Protruding-mouth 0.041384595306061894 False NC
ENSDARG00000094318 Day-4 0.04163256119158633 False NC
ENSDARG00000094318 Day-5 0.015703743553662934 False NC
ENSDARG00000094322 1-cell 0.0 False NC
ENSDARG00000094322 2-cell 0.0 False NC
ENSDARG00000094322 128-cell 0.0 False NC
ENSDARG00000094322 1k-cell 0.0 False NC
ENSDARG00000094322 Dome 0.059045512182701064 False NC
ENSDARG00000094322 50pc-epiboly 0.06179699075618589 False NC
ENSDARG00000094322 Shield 0.05701944294502692 False NC
ENSDARG00000094322 75pc-epiboly 0.03066223309071307 False NC
ENSDARG00000094322 1-4-somites 0.12984686767262785 False NC
ENSDARG00000094322 14-19-somites 0.08484463411134649 False NC
ENSDARG00000094322 20-25-somites 0.04361971628743305 False NC
ENSDARG00000094322 Prim-5 0.046415146379321426 False NC
ENSDARG00000094322 Prim-15 0.0678067463931418 False NC
ENSDARG00000094322 Prim-25 0.09509425075365514 False NC
ENSDARG00000094322 Long-pec 0.016062290436099795 False NC
ENSDARG00000094322 Protruding-mouth 0.1272161897799377 False NC
ENSDARG00000094322 Day-4 0.12797843657535835 False NC
ENSDARG00000094322 Day-5 0.01810248238568884 False NC
ENSDARG00000094323 1-cell 0.07054180375603265 False NC
ENSDARG00000094323 2-cell 0.24137746595279053 False NC
ENSDARG00000094323 128-cell 0.2849389874338112 False NC
ENSDARG00000094323 1k-cell 0.3230923353316955 False NC
ENSDARG00000094323 Dome 0.17100158995561748 False NC
ENSDARG00000094323 50pc-epiboly 0.027533867932202603 False NC
ENSDARG00000094323 Shield 0.0 False NC
ENSDARG00000094323 75pc-epiboly 0.05464666587128899 False NC
ENSDARG00000094323 1-4-somites 0.0 False NC
ENSDARG00000094323 14-19-somites 0.037802826995164365 False NC
ENSDARG00000094323 20-25-somites 0.0388698379258251 False NC
ENSDARG00000094323 Prim-5 0.0 False NC
ENSDARG00000094323 Prim-15 0.0 False NC
ENSDARG00000094323 Prim-25 0.014123193321247632 False NC
ENSDARG00000094323 Long-pec 0.02862644139428312 False NC
ENSDARG00000094323 Protruding-mouth 0.02834081178854329 False NC
ENSDARG00000094323 Day-4 0.0 False NC
ENSDARG00000094323 Day-5 0.0 False NC
ENSDARG00000094324 1-cell 0.007784605221224513 False NC
ENSDARG00000094324 2-cell 0.007399191297816253 False NC
ENSDARG00000094324 128-cell 0.010005004046867523 False NC
ENSDARG00000094324 1k-cell 0.021941348875227074 False NC
ENSDARG00000094324 Dome 0.03628998908685437 False NC
ENSDARG00000094324 50pc-epiboly 0.033423347393767275 False NC
ENSDARG00000094324 Shield 0.028035796601249968 False NC
ENSDARG00000094324 75pc-epiboly 0.018091515859251096 False NC
ENSDARG00000094324 1-4-somites 2.3338599769642645 False NC
ENSDARG00000094324 14-19-somites 9.102675434688603 False NC
ENSDARG00000094324 20-25-somites 12.64533216405731 False NC
ENSDARG00000094324 Prim-5 9.209351931885305 False NC
ENSDARG00000094324 Prim-15 3.385655489931667 False NC
ENSDARG00000094324 Prim-25 1.3029543918938962 False NC
ENSDARG00000094324 Long-pec 1.3568147756746192 False NC
ENSDARG00000094324 Protruding-mouth 1.6294462609551192 False NC
ENSDARG00000094324 Day-4 0.9234318309242955 False NC
ENSDARG00000094324 Day-5 0.6177141280645919 False NC
ENSDARG00000094326 1-cell 0.0 False NC
ENSDARG00000094326 2-cell 0.0 False NC
ENSDARG00000094326 128-cell 0.0 False NC
ENSDARG00000094326 1k-cell 0.0 False NC
ENSDARG00000094326 Dome 0.0 False NC
ENSDARG00000094326 50pc-epiboly 0.0 False NC
ENSDARG00000094326 Shield 0.0 False NC
ENSDARG00000094326 75pc-epiboly 0.0 False NC
ENSDARG00000094326 1-4-somites 0.0 False NC
ENSDARG00000094326 14-19-somites 0.0 False NC
ENSDARG00000094326 20-25-somites 0.0 False NC
ENSDARG00000094326 Prim-5 0.0 False NC
ENSDARG00000094326 Prim-15 0.0 False NC
ENSDARG00000094326 Prim-25 0.0 False NC
ENSDARG00000094326 Long-pec 0.0 False NC
ENSDARG00000094326 Protruding-mouth 0.0 False NC
ENSDARG00000094326 Day-4 0.0 False NC
ENSDARG00000094326 Day-5 0.0 False NC
ENSDARG00000094327 1-cell 0.0 False NC
ENSDARG00000094327 2-cell 0.0 False NC
ENSDARG00000094327 128-cell 0.0052823289844569675 False NC
ENSDARG00000094327 1k-cell 0.0 False NC
ENSDARG00000094327 Dome 0.005364793945541493 False NC
ENSDARG00000094327 50pc-epiboly 0.016844368501824913 False NC
ENSDARG00000094327 Shield 0.010361416168026726 False NC
ENSDARG00000094327 75pc-epiboly 0.05014670911467841 False NC
ENSDARG00000094327 1-4-somites 0.256927855032137 False NC
ENSDARG00000094327 14-19-somites 0.11820262188742117 False NC
ENSDARG00000094327 20-25-somites 0.1056860631489249 False NC
ENSDARG00000094327 Prim-5 0.13495092152329724 False NC
ENSDARG00000094327 Prim-15 0.14169903534747416 False NC
ENSDARG00000094327 Prim-25 0.13248203475956424 False NC
ENSDARG00000094327 Long-pec 0.09340144608882309 False NC
ENSDARG00000094327 Protruding-mouth 0.023117375715007184 False NC
ENSDARG00000094327 Day-4 0.1279073900709679 False NC
ENSDARG00000094327 Day-5 0.05921159856577276 False NC
ENSDARG00000094328 1-cell 0.3933338294069125 False NC
ENSDARG00000094328 2-cell 0.462226867746047 False NC
ENSDARG00000094328 128-cell 1.3852676933194918 False NC
ENSDARG00000094328 1k-cell 1.0645402014631717 False NC
ENSDARG00000094328 Dome 1.2201969655363936 False NC
ENSDARG00000094328 50pc-epiboly 0.81647923826371 False NC
ENSDARG00000094328 Shield 0.8692579980706323 False NC
ENSDARG00000094328 75pc-epiboly 0.768685540789767 False NC
ENSDARG00000094328 1-4-somites 0.6777573802345976 False NC
ENSDARG00000094328 14-19-somites 0.5109931352182905 False NC
ENSDARG00000094328 20-25-somites 0.571390193391683 False NC
ENSDARG00000094328 Prim-5 0.5241452822503868 False NC
ENSDARG00000094328 Prim-15 0.41348391763287984 False NC
ENSDARG00000094328 Prim-25 0.46533778178517393 False NC
ENSDARG00000094328 Long-pec 0.47159889537086014 False NC
ENSDARG00000094328 Protruding-mouth 0.488442288911288 False NC
ENSDARG00000094328 Day-4 0.3540746556539267 False NC
ENSDARG00000094328 Day-5 0.28619241931744505 False NC
ENSDARG00000094330 1-cell 0.07102879285810475 False NC
ENSDARG00000094330 2-cell 0.09751758537054928 False NC
ENSDARG00000094330 128-cell 0.13765695705789432 False NC
ENSDARG00000094330 1k-cell 0.03475671159073882 False NC
ENSDARG00000094330 Dome 0.05886567813544411 False NC
ENSDARG00000094330 50pc-epiboly 0.015402194142785416 False NC
ENSDARG00000094330 Shield 0.0071057224583777195 False NC
ENSDARG00000094330 75pc-epiboly 0.0 False NC
ENSDARG00000094330 1-4-somites 0.0 False NC
ENSDARG00000094330 14-19-somites 0.0 False NC
ENSDARG00000094330 20-25-somites 0.0 False NC
ENSDARG00000094330 Prim-5 0.0 False NC
ENSDARG00000094330 Prim-15 0.0 False NC
ENSDARG00000094330 Prim-25 0.0 False NC
ENSDARG00000094330 Long-pec 0.0 False NC
ENSDARG00000094330 Protruding-mouth 0.0 False NC
ENSDARG00000094330 Day-4 0.0 False NC
ENSDARG00000094330 Day-5 0.0 False NC
ENSDARG00000094331 1-cell 0.0 False NC
ENSDARG00000094331 2-cell 0.0 False NC
ENSDARG00000094331 128-cell 0.0 False NC
ENSDARG00000094331 1k-cell 0.0 False NC
ENSDARG00000094331 Dome 0.1519707678476536 False NC
ENSDARG00000094331 50pc-epiboly 0.1957569191050792 False NC
ENSDARG00000094331 Shield 0.2370675307282954 False NC
ENSDARG00000094331 75pc-epiboly 0.4249439319870195 False NC
ENSDARG00000094331 1-4-somites 0.8569195164954339 False NC
ENSDARG00000094331 14-19-somites 0.7727019782414806 False NC
ENSDARG00000094331 20-25-somites 0.47210134870016923 False NC
ENSDARG00000094331 Prim-5 0.6738930257922446 False NC
ENSDARG00000094331 Prim-15 0.44301319024519215 False NC
ENSDARG00000094331 Prim-25 1.0794219979365167 False NC
ENSDARG00000094331 Long-pec 0.5215322076921372 False NC
ENSDARG00000094331 Protruding-mouth 0.4533615666431812 False NC
ENSDARG00000094331 Day-4 0.38006499410383643 False NC
ENSDARG00000094331 Day-5 0.37273595183178027 False NC
ENSDARG00000094332 1-cell 0.9995189556693198 False NC
ENSDARG00000094332 2-cell 1.4236399760204699 False NC
ENSDARG00000094332 128-cell 1.731692952036958 False NC
ENSDARG00000094332 1k-cell 1.3662795695938237 False NC
ENSDARG00000094332 Dome 1.4821977979964267 False NC
ENSDARG00000094332 50pc-epiboly 0.9695419710541051 False NC
ENSDARG00000094332 Shield 1.0200954557091892 False NC
ENSDARG00000094332 75pc-epiboly 1.1545541571749576 False NC
ENSDARG00000094332 1-4-somites 1.172986918471786 False NC
ENSDARG00000094332 14-19-somites 0.911267841787032 False NC
ENSDARG00000094332 20-25-somites 0.8825129016749333 False NC
ENSDARG00000094332 Prim-5 1.0115290688559253 False NC
ENSDARG00000094332 Prim-15 0.8923468720534306 False NC
ENSDARG00000094332 Prim-25 0.6591290551093678 False NC
ENSDARG00000094332 Long-pec 0.5446286964313716 False NC
ENSDARG00000094332 Protruding-mouth 0.4825939606770223 False NC
ENSDARG00000094332 Day-4 0.6712886478588427 False NC
ENSDARG00000094332 Day-5 0.6850211400142658 False NC
ENSDARG00000094335 1-cell 0.0 False NC
ENSDARG00000094335 2-cell 0.0 False NC
ENSDARG00000094335 128-cell 0.0 False NC
ENSDARG00000094335 1k-cell 0.0 False NC
ENSDARG00000094335 Dome 0.0 False NC
ENSDARG00000094335 50pc-epiboly 0.0 False NC
ENSDARG00000094335 Shield 0.0 False NC
ENSDARG00000094335 75pc-epiboly 0.0 False NC
ENSDARG00000094335 1-4-somites 0.0 False NC
ENSDARG00000094335 14-19-somites 0.0 False NC
ENSDARG00000094335 20-25-somites 0.0 False NC
ENSDARG00000094335 Prim-5 0.0 False NC
ENSDARG00000094335 Prim-15 0.0 False NC
ENSDARG00000094335 Prim-25 0.0 False NC
ENSDARG00000094335 Long-pec 0.0 False NC
ENSDARG00000094335 Protruding-mouth 0.0 False NC
ENSDARG00000094335 Day-4 0.0 False NC
ENSDARG00000094335 Day-5 0.0 False NC
ENSDARG00000094336 1-cell 0.7904847094374468 False NC
ENSDARG00000094336 2-cell 1.4299849079614413 False NC
ENSDARG00000094336 128-cell 1.461395671108995 False NC
ENSDARG00000094336 1k-cell 1.2385050903387824 False NC
ENSDARG00000094336 Dome 0.7234251172215822 False NC
ENSDARG00000094336 50pc-epiboly 0.6504973067497155 False NC
ENSDARG00000094336 Shield 1.0265837687582677 False NC
ENSDARG00000094336 75pc-epiboly 1.2628270872116594 False NC
ENSDARG00000094336 1-4-somites 1.440674186183014 False NC
ENSDARG00000094336 14-19-somites 1.1387496385531783 False NC
ENSDARG00000094336 20-25-somites 0.9969305916502076 False NC
ENSDARG00000094336 Prim-5 0.9611458849588631 False NC
ENSDARG00000094336 Prim-15 0.7605619650200751 False NC
ENSDARG00000094336 Prim-25 0.8204887029061272 False NC
ENSDARG00000094336 Long-pec 0.6873967836772492 False NC
ENSDARG00000094336 Protruding-mouth 0.621997150944904 False NC
ENSDARG00000094336 Day-4 0.6625312924396773 False NC
ENSDARG00000094336 Day-5 0.6497552674855775 False NC
ENSDARG00000094339 1-cell 0.0 False NC
ENSDARG00000094339 2-cell 0.0 False NC
ENSDARG00000094339 128-cell 0.0 False NC
ENSDARG00000094339 1k-cell 0.0 False NC
ENSDARG00000094339 Dome 0.025731964332875345 False NC
ENSDARG00000094339 50pc-epiboly 0.026931055439012374 False NC
ENSDARG00000094339 Shield 0.04141500959468671 False NC
ENSDARG00000094339 75pc-epiboly 0.01781675319235517 False NC
ENSDARG00000094339 1-4-somites 0.05029965445937695 False NC
ENSDARG00000094339 14-19-somites 0.01643341828349946 False NC
ENSDARG00000094339 20-25-somites 0.033794525754839655 False NC
ENSDARG00000094339 Prim-5 0.00899007371686265 False NC
ENSDARG00000094339 Prim-15 0.019700066555640605 False NC
ENSDARG00000094339 Prim-25 0.0 False NC
ENSDARG00000094339 Long-pec 0.0 False NC
ENSDARG00000094339 Protruding-mouth 0.0 False NC
ENSDARG00000094339 Day-4 0.0 False NC
ENSDARG00000094339 Day-5 0.0 False NC
ENSDARG00000094340 1-cell 0.0 False NC
ENSDARG00000094340 2-cell 0.0 False NC
ENSDARG00000094340 128-cell 0.0 False NC
ENSDARG00000094340 1k-cell 0.0 False NC
ENSDARG00000094340 Dome 0.0 False NC
ENSDARG00000094340 50pc-epiboly 0.0 False NC
ENSDARG00000094340 Shield 0.0 False NC
ENSDARG00000094340 75pc-epiboly 0.029404602436601795 False NC
ENSDARG00000094340 1-4-somites 0.041507039080247575 False NC
ENSDARG00000094340 14-19-somites 0.0 False NC
ENSDARG00000094340 20-25-somites 0.0 False NC
ENSDARG00000094340 Prim-5 0.0 False NC
ENSDARG00000094340 Prim-15 0.0 False NC
ENSDARG00000094340 Prim-25 0.0 False NC
ENSDARG00000094340 Long-pec 0.0 False NC
ENSDARG00000094340 Protruding-mouth 0.0 False NC
ENSDARG00000094340 Day-4 0.0 False NC
ENSDARG00000094340 Day-5 0.0 False NC
ENSDARG00000094343 1-cell 0.012437930838263679 False NC
ENSDARG00000094343 2-cell 0.023644263775997796 False NC
ENSDARG00000094343 128-cell 0.3882215993152741 False NC
ENSDARG00000094343 1k-cell 0.31770414930862545 False NC
ENSDARG00000094343 Dome 0.17394807889023736 False NC
ENSDARG00000094343 50pc-epiboly 0.4126555854735069 False NC
ENSDARG00000094343 Shield 0.4031502693985184 False NC
ENSDARG00000094343 75pc-epiboly 0.4335885056891554 False NC
ENSDARG00000094343 1-4-somites 0.5100384962180822 False NC
ENSDARG00000094343 14-19-somites 0.38881467658759716 False NC
ENSDARG00000094343 20-25-somites 0.43405688879516047 False NC
ENSDARG00000094343 Prim-5 0.18231869497797457 False NC
ENSDARG00000094343 Prim-15 0.3196138797987132 False NC
ENSDARG00000094343 Prim-25 0.33617719526432166 False NC
ENSDARG00000094343 Long-pec 0.22713363659879998 False NC
ENSDARG00000094343 Protruding-mouth 0.12492629836389882 False NC
ENSDARG00000094343 Day-4 0.30161957932080463 False NC
ENSDARG00000094343 Day-5 0.17065572194636586 False NC
ENSDARG00000094344 1-cell 0.0 False NC
ENSDARG00000094344 2-cell 0.0 False NC
ENSDARG00000094344 128-cell 0.0 False NC
ENSDARG00000094344 1k-cell 0.0 False NC
ENSDARG00000094344 Dome 0.0 False NC
ENSDARG00000094344 50pc-epiboly 0.002405066777210469 False NC
ENSDARG00000094344 Shield 0.0 False NC
ENSDARG00000094344 75pc-epiboly 0.0 False NC
ENSDARG00000094344 1-4-somites 0.0 False NC
ENSDARG00000094344 14-19-somites 0.0 False NC
ENSDARG00000094344 20-25-somites 0.0 False NC
ENSDARG00000094344 Prim-5 0.0 False NC
ENSDARG00000094344 Prim-15 0.0 False NC
ENSDARG00000094344 Prim-25 0.0 False NC
ENSDARG00000094344 Long-pec 0.002500502410946417 False NC
ENSDARG00000094344 Protruding-mouth 0.0 False NC
ENSDARG00000094344 Day-4 0.009961542859622852 False NC
ENSDARG00000094344 Day-5 0.0028181099719001975 False NC
ENSDARG00000094345 1-cell 0.005943200897488378 False NC
ENSDARG00000094345 2-cell 0.01977134060015106 False NC
ENSDARG00000094345 128-cell 0.13094360473396996 False NC
ENSDARG00000094345 1k-cell 0.1648950869849616 False NC
ENSDARG00000094345 Dome 0.08865855193182333 False NC
ENSDARG00000094345 50pc-epiboly 0.107288410843619 False NC
ENSDARG00000094345 Shield 0.09899390481482265 False NC
ENSDARG00000094345 75pc-epiboly 0.04891774839605926 False NC
ENSDARG00000094345 1-4-somites 0.35744288088678033 False NC
ENSDARG00000094345 14-19-somites 0.28664253680278295 False NC
ENSDARG00000094345 20-25-somites 0.18011474592387305 False NC
ENSDARG00000094345 Prim-5 0.06098197939821397 False NC
ENSDARG00000094345 Prim-15 0.07317866848411222 False NC
ENSDARG00000094345 Prim-25 0.09519118678908191 False NC
ENSDARG00000094345 Long-pec 0.08441298505944189 False NC
ENSDARG00000094345 Protruding-mouth 0.13729476597714416 False NC
ENSDARG00000094345 Day-4 0.2762348020346945 False NC
ENSDARG00000094345 Day-5 0.18347447170265824 False NC
ENSDARG00000094346 1-cell 0.0 False NC
ENSDARG00000094346 2-cell 0.0 False NC
ENSDARG00000094346 128-cell 0.0 False NC
ENSDARG00000094346 1k-cell 0.0 False NC
ENSDARG00000094346 Dome 0.0 False NC
ENSDARG00000094346 50pc-epiboly 0.0 False NC
ENSDARG00000094346 Shield 0.0 False NC
ENSDARG00000094346 75pc-epiboly 0.0 False NC
ENSDARG00000094346 1-4-somites 0.0 False NC
ENSDARG00000094346 14-19-somites 0.0 False NC
ENSDARG00000094346 20-25-somites 0.0 False NC
ENSDARG00000094346 Prim-5 0.0 False NC
ENSDARG00000094346 Prim-15 0.0 False NC
ENSDARG00000094346 Prim-25 0.0 False NC
ENSDARG00000094346 Long-pec 0.0 False NC
ENSDARG00000094346 Protruding-mouth 0.002359593124129246 False NC
ENSDARG00000094346 Day-4 0.0 False NC
ENSDARG00000094346 Day-5 0.0 False NC
ENSDARG00000094347 1-cell 0.0 False NC
ENSDARG00000094347 2-cell 0.0 False NC
ENSDARG00000094347 128-cell 0.0 False NC
ENSDARG00000094347 1k-cell 0.0 False NC
ENSDARG00000094347 Dome 0.0 False NC
ENSDARG00000094347 50pc-epiboly 0.0 False NC
ENSDARG00000094347 Shield 0.054151927439087456 False NC
ENSDARG00000094347 75pc-epiboly 0.043680337855532256 False NC
ENSDARG00000094347 1-4-somites 0.04110561703885253 False NC
ENSDARG00000094347 14-19-somites 0.10743704796562507 False NC
ENSDARG00000094347 20-25-somites 0.06904345808230054 False NC
ENSDARG00000094347 Prim-5 0.1910173303283099 False NC
ENSDARG00000094347 Prim-15 0.2897853117130499 False NC
ENSDARG00000094347 Prim-25 0.4515597400391168 False NC
ENSDARG00000094347 Long-pec 0.07627257837645067 False NC
ENSDARG00000094347 Protruding-mouth 0.10571616157486603 False NC
ENSDARG00000094347 Day-4 0.34943435305742787 False NC
ENSDARG00000094347 Day-5 0.3266500158144897 False NC
ENSDARG00000094350 1-cell 0.0 False NC
ENSDARG00000094350 2-cell 0.002476150278149903 False NC
ENSDARG00000094350 128-cell 0.0 False NC
ENSDARG00000094350 1k-cell 0.0 False NC
ENSDARG00000094350 Dome 0.002428899671724717 False NC
ENSDARG00000094350 50pc-epiboly 0.0 False NC
ENSDARG00000094350 Shield 0.0 False NC
ENSDARG00000094350 75pc-epiboly 0.0 False NC
ENSDARG00000094350 1-4-somites 0.0 False NC
ENSDARG00000094350 14-19-somites 0.0 False NC
ENSDARG00000094350 20-25-somites 0.0 False NC
ENSDARG00000094350 Prim-5 0.0 False NC
ENSDARG00000094350 Prim-15 0.005578604637907611 False NC
ENSDARG00000094350 Prim-25 0.007823605415557083 False NC
ENSDARG00000094350 Long-pec 0.005285914614024798 False NC
ENSDARG00000094350 Protruding-mouth 0.0026165863430776394 False NC
ENSDARG00000094350 Day-4 0.005264528515289959 False NC
ENSDARG00000094350 Day-5 0.023829273059981827 False NC
ENSDARG00000094357 1-cell 0.0 False NC
ENSDARG00000094357 2-cell 0.0 False NC
ENSDARG00000094357 128-cell 0.0 False NC
ENSDARG00000094357 1k-cell 0.0 False NC
ENSDARG00000094357 Dome 0.0 False NC
ENSDARG00000094357 50pc-epiboly 0.0 False NC
ENSDARG00000094357 Shield 0.0 False NC
ENSDARG00000094357 75pc-epiboly 0.035675726179005024 False NC
ENSDARG00000094357 1-4-somites 0.0 False NC
ENSDARG00000094357 14-19-somites 0.0 False NC
ENSDARG00000094357 20-25-somites 0.0 False NC
ENSDARG00000094357 Prim-5 0.0 False NC
ENSDARG00000094357 Prim-15 0.0 False NC
ENSDARG00000094357 Prim-25 0.0 False NC
ENSDARG00000094357 Long-pec 0.0 False NC
ENSDARG00000094357 Protruding-mouth 0.0 False NC
ENSDARG00000094357 Day-4 0.0 False NC
ENSDARG00000094357 Day-5 0.0 False NC
ENSDARG00000094362 1-cell 0.011233680309125433 False NC
ENSDARG00000094362 2-cell 0.06406502106935819 False NC
ENSDARG00000094362 128-cell 0.010312754997111796 False NC
ENSDARG00000094362 1k-cell 0.02968383894526972 False NC
ENSDARG00000094362 Dome 0.020947504683313748 False NC
ENSDARG00000094362 50pc-epiboly 0.032885465095325805 False NC
ENSDARG00000094362 Shield 0.010114359279627247 False NC
ENSDARG00000094362 75pc-epiboly 0.1087800321354055 False NC
ENSDARG00000094362 1-4-somites 0.1330784451436069 False NC
ENSDARG00000094362 14-19-somites 0.1705679578341544 False NC
ENSDARG00000094362 20-25-somites 0.27854844837307324 False NC
ENSDARG00000094362 Prim-5 0.3622661930559466 False NC
ENSDARG00000094362 Prim-15 0.7457272303829562 False NC
ENSDARG00000094362 Prim-25 1.2370039699433804 False NC
ENSDARG00000094362 Long-pec 1.1852670503309248 False NC
ENSDARG00000094362 Protruding-mouth 0.6318526651353265 False NC
ENSDARG00000094362 Day-4 0.3745727254029139 False NC
ENSDARG00000094362 Day-5 0.3596429593041188 False NC
ENSDARG00000094366 1-cell 0.0 False NC
ENSDARG00000094366 2-cell 0.0 False NC
ENSDARG00000094366 128-cell 0.0 False NC
ENSDARG00000094366 1k-cell 0.0 False NC
ENSDARG00000094366 Dome 0.0 False NC
ENSDARG00000094366 50pc-epiboly 0.003101218567179811 False NC
ENSDARG00000094366 Shield 0.0028614622328299484 False NC
ENSDARG00000094366 75pc-epiboly 0.006155010812567505 False NC
ENSDARG00000094366 1-4-somites 0.014480515132929108 False NC
ENSDARG00000094366 14-19-somites 0.011354242395385971 False NC
ENSDARG00000094366 20-25-somites 0.017512085606810814 False NC
ENSDARG00000094366 Prim-5 0.043480201173542586 False NC
ENSDARG00000094366 Prim-15 0.05104217980227813 False NC
ENSDARG00000094366 Prim-25 0.08908120464440249 False NC
ENSDARG00000094366 Long-pec 0.032242782518908414 False NC
ENSDARG00000094366 Protruding-mouth 0.07980267424104329 False NC
ENSDARG00000094366 Day-4 0.083492064662767 False NC
ENSDARG00000094366 Day-5 0.11991599431533781 False NC
ENSDARG00000094367 1-cell 0.0 False NC
ENSDARG00000094367 2-cell 0.0 False NC
ENSDARG00000094367 128-cell 0.0 False NC
ENSDARG00000094367 1k-cell 0.0 False NC
ENSDARG00000094367 Dome 0.009728639758961821 False NC
ENSDARG00000094367 50pc-epiboly 0.010181987403116535 False NC
ENSDARG00000094367 Shield 0.018789628514099477 False NC
ENSDARG00000094367 75pc-epiboly 0.010104131843986657 False NC
ENSDARG00000094367 1-4-somites 0.04754273827536189 False NC
ENSDARG00000094367 14-19-somites 0.05591773872304849 False NC
ENSDARG00000094367 20-25-somites 0.07666140741701881 False NC
ENSDARG00000094367 Prim-5 0.0 False NC
ENSDARG00000094367 Prim-15 0.0 False NC
ENSDARG00000094367 Prim-25 0.020890951731563613 False NC
ENSDARG00000094367 Long-pec 0.021172039205704696 False NC
ENSDARG00000094367 Protruding-mouth 0.010480394158045202 False NC
ENSDARG00000094367 Day-4 0.010543189993037074 False NC
ENSDARG00000094367 Day-5 0.011930629330702311 False NC
ENSDARG00000094368 1-cell 0.0 False NC
ENSDARG00000094368 2-cell 0.0 False NC
ENSDARG00000094368 128-cell 0.0 False NC
ENSDARG00000094368 1k-cell 0.0 False NC
ENSDARG00000094368 Dome 0.0 False NC
ENSDARG00000094368 50pc-epiboly 0.0 False NC
ENSDARG00000094368 Shield 0.0 False NC
ENSDARG00000094368 75pc-epiboly 0.0 False NC
ENSDARG00000094368 1-4-somites 0.0 False NC
ENSDARG00000094368 14-19-somites 0.0 False NC
ENSDARG00000094368 20-25-somites 0.0 False NC
ENSDARG00000094368 Prim-5 0.0 False NC
ENSDARG00000094368 Prim-15 0.0 False NC
ENSDARG00000094368 Prim-25 0.0 False NC
ENSDARG00000094368 Long-pec 0.0 False NC
ENSDARG00000094368 Protruding-mouth 0.0 False NC
ENSDARG00000094368 Day-4 0.0 False NC
ENSDARG00000094368 Day-5 0.0 False NC
ENSDARG00000094370 1-cell 0.4662055666364523 False NC
ENSDARG00000094370 2-cell 1.442728786889684 False NC
ENSDARG00000094370 128-cell 4.180333490042639 False NC
ENSDARG00000094370 1k-cell 6.60833187014767 False NC
ENSDARG00000094370 Dome 4.558959994159522 False NC
ENSDARG00000094370 50pc-epiboly 4.1789460851493985 False NC
ENSDARG00000094370 Shield 2.2939987532119703 False NC
ENSDARG00000094370 75pc-epiboly 1.3648328718132605 False NC
ENSDARG00000094370 1-4-somites 1.146065116250146 False NC
ENSDARG00000094370 14-19-somites 0.5906977304204879 False NC
ENSDARG00000094370 20-25-somites 0.24892236979462612 False NC
ENSDARG00000094370 Prim-5 0.05297498110703584 False NC
ENSDARG00000094370 Prim-15 0.03482543146342325 False NC
ENSDARG00000094370 Prim-25 0.010853388451893231 False NC
ENSDARG00000094370 Long-pec 0.032998261941945606 False NC
ENSDARG00000094370 Protruding-mouth 0.0 False NC
ENSDARG00000094370 Day-4 0.0 False NC
ENSDARG00000094370 Day-5 0.0 False NC
ENSDARG00000094374 1-cell 0.0 False NC
ENSDARG00000094374 2-cell 0.0 False NC
ENSDARG00000094374 128-cell 0.0 False NC
ENSDARG00000094374 1k-cell 0.0 False NC
ENSDARG00000094374 Dome 0.0 False NC
ENSDARG00000094374 50pc-epiboly 0.0 False NC
ENSDARG00000094374 Shield 0.0 False NC
ENSDARG00000094374 75pc-epiboly 0.0 False NC
ENSDARG00000094374 1-4-somites 0.0 False NC
ENSDARG00000094374 14-19-somites 0.0 False NC
ENSDARG00000094374 20-25-somites 0.0 False NC
ENSDARG00000094374 Prim-5 0.0032257377030781064 False NC
ENSDARG00000094374 Prim-15 0.0 False NC
ENSDARG00000094374 Prim-25 0.003304407439493608 False NC
ENSDARG00000094374 Long-pec 0.0033488681970806795 False NC
ENSDARG00000094374 Protruding-mouth 0.0 False NC
ENSDARG00000094374 Day-4 0.0 False NC
ENSDARG00000094374 Day-5 0.0 False NC
ENSDARG00000094377 1-cell 0.015055597367168749 False NC
ENSDARG00000094377 2-cell 0.04293059513879522 False NC
ENSDARG00000094377 128-cell 0.11978507934669816 False NC
ENSDARG00000094377 1k-cell 0.2563784290741006 False NC
ENSDARG00000094377 Dome 0.20119882161287408 False NC
ENSDARG00000094377 50pc-epiboly 0.0342795766993239 False NC
ENSDARG00000094377 Shield 0.004518487166883186 False NC
ENSDARG00000094377 75pc-epiboly 0.004859637329741808 False NC
ENSDARG00000094377 1-4-somites 0.33384271415178257 False NC
ENSDARG00000094377 14-19-somites 0.34065659204852655 False NC
ENSDARG00000094377 20-25-somites 0.1751359299528569 False NC
ENSDARG00000094377 Prim-5 0.09317987961538403 False NC
ENSDARG00000094377 Prim-15 0.08597317618859295 False NC
ENSDARG00000094377 Prim-25 0.16578568377033295 False NC
ENSDARG00000094377 Long-pec 0.18838194341680117 False NC
ENSDARG00000094377 Protruding-mouth 0.3377203837306819 False NC
ENSDARG00000094377 Day-4 0.28903587027393113 False NC
ENSDARG00000094377 Day-5 0.372976581884609 False NC
ENSDARG00000094378 1-cell 0.0 False NC
ENSDARG00000094378 2-cell 0.0 False NC
ENSDARG00000094378 128-cell 0.0 False NC
ENSDARG00000094378 1k-cell 0.0 False NC
ENSDARG00000094378 Dome 0.0 False NC
ENSDARG00000094378 50pc-epiboly 0.0 False NC
ENSDARG00000094378 Shield 0.0 False NC
ENSDARG00000094378 75pc-epiboly 0.0 False NC
ENSDARG00000094378 1-4-somites 0.0 False NC
ENSDARG00000094378 14-19-somites 0.0 False NC
ENSDARG00000094378 20-25-somites 0.0 False NC
ENSDARG00000094378 Prim-5 0.0 False NC
ENSDARG00000094378 Prim-15 0.0 False NC
ENSDARG00000094378 Prim-25 0.0 False NC
ENSDARG00000094378 Long-pec 0.0 False NC
ENSDARG00000094378 Protruding-mouth 0.012413185449513 False NC
ENSDARG00000094378 Day-4 0.04995024829769551 False NC
ENSDARG00000094378 Day-5 0.09891610804389914 False NC
ENSDARG00000094380 1-cell 0.2822306616393329 False NC
ENSDARG00000094380 2-cell 0.38171987216515024 False NC
ENSDARG00000094380 128-cell 1.5960484312673882 False NC
ENSDARG00000094380 1k-cell 1.8640378588502915 False NC
ENSDARG00000094380 Dome 1.6789986774532069 False NC
ENSDARG00000094380 50pc-epiboly 0.7238625792837536 False NC
ENSDARG00000094380 Shield 0.3262732328768644 False NC
ENSDARG00000094380 75pc-epiboly 0.47310544282332384 False NC
ENSDARG00000094380 1-4-somites 0.7295987775413135 False NC
ENSDARG00000094380 14-19-somites 0.5315670965115068 False NC
ENSDARG00000094380 20-25-somites 0.8018462006457072 False NC
ENSDARG00000094380 Prim-5 0.7115835139080392 False NC
ENSDARG00000094380 Prim-15 0.5404607488095675 False NC
ENSDARG00000094380 Prim-25 0.49079529713768577 False NC
ENSDARG00000094380 Long-pec 0.44549644303217883 False NC
ENSDARG00000094380 Protruding-mouth 0.633743698511607 False NC
ENSDARG00000094380 Day-4 0.755572154195532 False NC
ENSDARG00000094380 Day-5 0.6658683531301864 False NC
ENSDARG00000094382 1-cell 0.008097611222827917 False NC
ENSDARG00000094382 2-cell 0.04618020268749569 False NC
ENSDARG00000094382 128-cell 0.052036442922926605 False NC
ENSDARG00000094382 1k-cell 0.02139710057304859 False NC
ENSDARG00000094382 Dome 0.030199319251777317 False NC
ENSDARG00000094382 50pc-epiboly 0.015803292948587122 False NC
ENSDARG00000094382 Shield 0.029163069256258563 False NC
ENSDARG00000094382 75pc-epiboly 0.0 False NC
ENSDARG00000094382 1-4-somites 0.0073790291698217925 False NC
ENSDARG00000094382 14-19-somites 0.014464831718288588 False NC
ENSDARG00000094382 20-25-somites 0.0074365557976144555 False NC
ENSDARG00000094382 Prim-5 0.007913137802863481 False NC
ENSDARG00000094382 Prim-15 0.01734016274949616 False NC
ENSDARG00000094382 Prim-25 0.02431837350002327 False NC
ENSDARG00000094382 Long-pec 0.032860769183854166 False NC
ENSDARG00000094382 Protruding-mouth 0.02439966764919899 False NC
ENSDARG00000094382 Day-4 0.057273683139258694 False NC
ENSDARG00000094382 Day-5 0.018517330940360878 False NC
ENSDARG00000094385 1-cell 0.0 False NC
ENSDARG00000094385 2-cell 0.008502684039124637 False NC
ENSDARG00000094385 128-cell 0.0 False NC
ENSDARG00000094385 1k-cell 0.0 False NC
ENSDARG00000094385 Dome 0.016680866790394835 False NC
ENSDARG00000094385 50pc-epiboly 0.0 False NC
ENSDARG00000094385 Shield 0.0 False NC
ENSDARG00000094385 75pc-epiboly 0.0 False NC
ENSDARG00000094385 1-4-somites 0.008151746838928562 False NC
ENSDARG00000094385 14-19-somites 0.007989780465798067 False NC
ENSDARG00000094385 20-25-somites 0.0 False NC
ENSDARG00000094385 Prim-5 0.008741786295453326 False NC
ENSDARG00000094385 Prim-15 0.00957799553481951 False NC
ENSDARG00000094385 Prim-25 0.008954982186429743 False NC
ENSDARG00000094385 Long-pec 0.027226414053365934 False NC
ENSDARG00000094385 Protruding-mouth 0.0 False NC
ENSDARG00000094385 Day-4 0.027116259648374975 False NC
ENSDARG00000094385 Day-5 0.010228215018841452 False NC
ENSDARG00000094386 1-cell 0.0 False NC
ENSDARG00000094386 2-cell 0.0 False NC
ENSDARG00000094386 128-cell 0.0 False NC
ENSDARG00000094386 1k-cell 0.0 False NC
ENSDARG00000094386 Dome 0.011871968256226955 False NC
ENSDARG00000094386 50pc-epiboly 0.012425193473090611 False NC
ENSDARG00000094386 Shield 0.017196895875926422 False NC
ENSDARG00000094386 75pc-epiboly 0.018495278191081224 False NC
ENSDARG00000094386 1-4-somites 0.02320677478469752 False NC
ENSDARG00000094386 14-19-somites 0.01137284066302788 False NC
ENSDARG00000094386 20-25-somites 0.01169384695447973 False NC
ENSDARG00000094386 Prim-5 0.07465958025306083 False NC
ENSDARG00000094386 Prim-15 0.013633543193707052 False NC
ENSDARG00000094386 Prim-25 0.14658741110579138 False NC
ENSDARG00000094386 Long-pec 0.0064591192498976244 False NC
ENSDARG00000094386 Protruding-mouth 0.08952539809042707 False NC
ENSDARG00000094386 Day-4 0.19942258221882977 False NC
ENSDARG00000094386 Day-5 0.2766225359149733 False NC
ENSDARG00000094387 1-cell 0.0 False NC
ENSDARG00000094387 2-cell 0.0 False NC
ENSDARG00000094387 128-cell 0.0 False NC
ENSDARG00000094387 1k-cell 0.006802853634749676 False NC
ENSDARG00000094387 Dome 0.15122162844407122 False NC
ENSDARG00000094387 50pc-epiboly 0.07159763124248116 False NC
ENSDARG00000094387 Shield 0.07301632839122858 False NC
ENSDARG00000094387 75pc-epiboly 0.04861327218530093 False NC
ENSDARG00000094387 1-4-somites 0.05630496177270875 False NC
ENSDARG00000094387 14-19-somites 0.01724570100541113 False NC
ENSDARG00000094387 20-25-somites 0.010639483704485659 False NC
ENSDARG00000094387 Prim-5 0.01132132979247234 False NC
ENSDARG00000094387 Prim-15 0.004134763099730827 False NC
ENSDARG00000094387 Prim-25 0.027060683874839602 False NC
ENSDARG00000094387 Long-pec 0.003917826430265772 False NC
ENSDARG00000094387 Protruding-mouth 0.015514940184289472 False NC
ENSDARG00000094387 Day-4 0.019509877160488374 False NC
ENSDARG00000094387 Day-5 0.008830917885119942 False NC
ENSDARG00000094388 1-cell 0.8222189857025268 False NC
ENSDARG00000094388 2-cell 1.6543677006729225 False NC
ENSDARG00000094388 128-cell 2.0291762044042336 False NC
ENSDARG00000094388 1k-cell 1.6741467701110544 False NC
ENSDARG00000094388 Dome 2.329661770851393 False NC
ENSDARG00000094388 50pc-epiboly 3.3760001639619084 False NC
ENSDARG00000094388 Shield 6.393442106179761 False NC
ENSDARG00000094388 75pc-epiboly 9.450833099623399 False NC
ENSDARG00000094388 1-4-somites 8.07638797048627 False NC
ENSDARG00000094388 14-19-somites 9.079463601633451 False NC
ENSDARG00000094388 20-25-somites 8.55122196332282 False NC
ENSDARG00000094388 Prim-5 6.79312445230434 False NC
ENSDARG00000094388 Prim-15 7.0770730166624976 False NC
ENSDARG00000094388 Prim-25 7.910152259348228 False NC
ENSDARG00000094388 Long-pec 3.986625184502747 False NC
ENSDARG00000094388 Protruding-mouth 2.145025727402109 False NC
ENSDARG00000094388 Day-4 1.6723555830301593 False NC
ENSDARG00000094388 Day-5 2.148824337694625 False NC
ENSDARG00000094389 1-cell 0.0 False NC
ENSDARG00000094389 2-cell 0.0 False NC
ENSDARG00000094389 128-cell 0.0 False NC
ENSDARG00000094389 1k-cell 0.0 False NC
ENSDARG00000094389 Dome 0.0 False NC
ENSDARG00000094389 50pc-epiboly 0.0 False NC
ENSDARG00000094389 Shield 0.0 False NC
ENSDARG00000094389 75pc-epiboly 0.0 False NC
ENSDARG00000094389 1-4-somites 0.005382878421754498 False NC
ENSDARG00000094389 14-19-somites 0.0 False NC
ENSDARG00000094389 20-25-somites 0.0 False NC
ENSDARG00000094389 Prim-5 0.0 False NC
ENSDARG00000094389 Prim-15 0.0 False NC
ENSDARG00000094389 Prim-25 0.0 False NC
ENSDARG00000094389 Long-pec 0.0 False NC
ENSDARG00000094389 Protruding-mouth 0.005933049884303705 False NC
ENSDARG00000094389 Day-4 0.0 False NC
ENSDARG00000094389 Day-5 0.0 False NC
ENSDARG00000094392 1-cell 2.424161563231092 False NC
ENSDARG00000094392 2-cell 2.7099027495167856 False NC
ENSDARG00000094392 128-cell 3.868261558872521 False NC
ENSDARG00000094392 1k-cell 3.4277326301674114 False NC
ENSDARG00000094392 Dome 2.7292662537325794 False NC
ENSDARG00000094392 50pc-epiboly 1.262713713607138 False NC
ENSDARG00000094392 Shield 0.9059926786352255 False NC
ENSDARG00000094392 75pc-epiboly 0.5222614948092491 False NC
ENSDARG00000094392 1-4-somites 0.2309768189269052 False NC
ENSDARG00000094392 14-19-somites 0.13617296837025783 False NC
ENSDARG00000094392 20-25-somites 0.07000827227957714 False NC
ENSDARG00000094392 Prim-5 0.011174227444102389 False NC
ENSDARG00000094392 Prim-15 0.0040810385485453085 False NC
ENSDARG00000094392 Prim-25 0.011446746045610365 False NC
ENSDARG00000094392 Long-pec 0.00773384123964207 False NC
ENSDARG00000094392 Protruding-mouth 0.00957084291216435 False NC
ENSDARG00000094392 Day-4 0.0019256377898535474 False NC
ENSDARG00000094392 Day-5 0.004358087203419085 False NC
ENSDARG00000094396 1-cell 0.09809093721028136 False NC
ENSDARG00000094396 2-cell 0.10488878843847602 False NC
ENSDARG00000094396 128-cell 0.022512386302843416 False NC
ENSDARG00000094396 1k-cell 0.0 False NC
ENSDARG00000094396 Dome 0.19434262231427674 False NC
ENSDARG00000094396 50pc-epiboly 0.4426916131970146 False NC
ENSDARG00000094396 Shield 0.48574449739130976 False NC
ENSDARG00000094396 75pc-epiboly 0.34432140140273143 False NC
ENSDARG00000094396 1-4-somites 0.06703976028103079 False NC
ENSDARG00000094396 14-19-somites 0.32853876457942527 False NC
ENSDARG00000094396 20-25-somites 0.25898919875603654 False NC
ENSDARG00000094396 Prim-5 0.25162280458316677 False NC
ENSDARG00000094396 Prim-15 0.19692298390595003 False NC
ENSDARG00000094396 Prim-25 0.4295990271297486 False NC
ENSDARG00000094396 Long-pec 0.17415171050118294 False NC
ENSDARG00000094396 Protruding-mouth 0.17241405531295184 False NC
ENSDARG00000094396 Day-4 0.16105803640782973 False NC
ENSDARG00000094396 Day-5 0.11215544291953591 False NC
ENSDARG00000094399 1-cell 0.0 False NC
ENSDARG00000094399 2-cell 0.0 False NC
ENSDARG00000094399 128-cell 0.0 False NC
ENSDARG00000094399 1k-cell 0.0 False NC
ENSDARG00000094399 Dome 0.0 False NC
ENSDARG00000094399 50pc-epiboly 0.0 False NC
ENSDARG00000094399 Shield 0.0 False NC
ENSDARG00000094399 75pc-epiboly 0.0 False NC
ENSDARG00000094399 1-4-somites 0.0 False NC
ENSDARG00000094399 14-19-somites 0.0 False NC
ENSDARG00000094399 20-25-somites 0.012524725553876978 False NC
ENSDARG00000094399 Prim-5 0.0 False NC
ENSDARG00000094399 Prim-15 0.0 False NC
ENSDARG00000094399 Prim-25 0.0 False NC
ENSDARG00000094399 Long-pec 0.0 False NC
ENSDARG00000094399 Protruding-mouth 0.01369805903112926 False NC
ENSDARG00000094399 Day-4 0.027560268578289894 False NC
ENSDARG00000094399 Day-5 0.0 False NC
ENSDARG00000094400 1-cell 0.0 False NC
ENSDARG00000094400 2-cell 0.0 False NC
ENSDARG00000094400 128-cell 0.0 False NC
ENSDARG00000094400 1k-cell 0.0 False NC
ENSDARG00000094400 Dome 0.2842288870755512 False NC
ENSDARG00000094400 50pc-epiboly 0.46909322055534625 False NC
ENSDARG00000094400 Shield 0.3061462473960174 False NC
ENSDARG00000094400 75pc-epiboly 0.3973834658098825 False NC
ENSDARG00000094400 1-4-somites 0.18163764110330566 False NC
ENSDARG00000094400 14-19-somites 0.20944552714264014 False NC
ENSDARG00000094400 20-25-somites 0.13998222677862504 False NC
ENSDARG00000094400 Prim-5 0.12603730799130972 False NC
ENSDARG00000094400 Prim-15 0.08787774787074974 False NC
ENSDARG00000094400 Prim-25 0.14084849809968228 False NC
ENSDARG00000094400 Long-pec 0.05947650531014328 False NC
ENSDARG00000094400 Protruding-mouth 0.10598950653045716 False NC
ENSDARG00000094400 Day-4 0.10662456848161925 False NC
ENSDARG00000094400 Day-5 0.24131182401918244 False NC
ENSDARG00000094401 1-cell 0.0 False NC
ENSDARG00000094401 2-cell 0.0 False NC
ENSDARG00000094401 128-cell 0.0 False NC
ENSDARG00000094401 1k-cell 0.0 False NC
ENSDARG00000094401 Dome 0.020737729958302024 False NC
ENSDARG00000094401 50pc-epiboly 0.010852046659973991 False NC
ENSDARG00000094401 Shield 0.02002614197854665 False NC
ENSDARG00000094401 75pc-epiboly 0.0 False NC
ENSDARG00000094401 1-4-somites 0.0 False NC
ENSDARG00000094401 14-19-somites 0.009932931652043665 False NC
ENSDARG00000094401 20-25-somites 0.010213295516037021 False NC
ENSDARG00000094401 Prim-5 0.021735657484260203 False NC
ENSDARG00000094401 Prim-15 0.0 False NC
ENSDARG00000094401 Prim-25 0.011132874849796063 False NC
ENSDARG00000094401 Long-pec 0.011282667530937053 False NC
ENSDARG00000094401 Protruding-mouth 0.011170091055427291 False NC
ENSDARG00000094401 Day-4 0.011237019377414333 False NC
ENSDARG00000094401 Day-5 0.0 False NC
ENSDARG00000094403 1-cell 0.006478088978262332 False NC
ENSDARG00000094403 2-cell 0.012314720716665518 False NC
ENSDARG00000094403 128-cell 0.00594702204833447 False NC
ENSDARG00000094403 1k-cell 0.028529467430731453 False NC
ENSDARG00000094403 Dome 0.048318910802843715 False NC
ENSDARG00000094403 50pc-epiboly 0.006321317179434849 False NC
ENSDARG00000094403 Shield 0.005832613851251713 False NC
ENSDARG00000094403 75pc-epiboly 0.0062729818531417165 False NC
ENSDARG00000094403 1-4-somites 0.011806446671714866 False NC
ENSDARG00000094403 14-19-somites 0.005785932687315434 False NC
ENSDARG00000094403 20-25-somites 0.0 False NC
ENSDARG00000094403 Prim-5 0.0 False NC
ENSDARG00000094403 Prim-15 0.0 False NC
ENSDARG00000094403 Prim-25 0.0 False NC
ENSDARG00000094403 Long-pec 0.0 False NC
ENSDARG00000094403 Protruding-mouth 0.006506578039786397 False NC
ENSDARG00000094403 Day-4 0.00654556378734385 False NC
ENSDARG00000094403 Day-5 0.0 False NC
ENSDARG00000094406 1-cell 0.038231344789744916 False NC
ENSDARG00000094406 2-cell 0.024225680098358397 False NC
ENSDARG00000094406 128-cell 0.1403887172065842 False NC
ENSDARG00000094406 1k-cell 0.23571887844407624 False NC
ENSDARG00000094406 Dome 0.11881699377748453 False NC
ENSDARG00000094406 50pc-epiboly 0.04974151223161848 False NC
ENSDARG00000094406 Shield 0.03442198338443634 False NC
ENSDARG00000094406 75pc-epiboly 0.024680584340229704 False NC
ENSDARG00000094406 1-4-somites 0.023225796731242362 False NC
ENSDARG00000094406 14-19-somites 0.04552865065428539 False NC
ENSDARG00000094406 20-25-somites 0.02340686414986845 False NC
ENSDARG00000094406 Prim-5 0.0 False NC
ENSDARG00000094406 Prim-15 0.01364471822911173 False NC
ENSDARG00000094406 Prim-25 0.012757179540995815 False NC
ENSDARG00000094406 Long-pec 0.0 False NC
ENSDARG00000094406 Protruding-mouth 0.012799825652038816 False NC
ENSDARG00000094406 Day-4 0.0 False NC
ENSDARG00000094406 Day-5 0.0 False NC
ENSDARG00000094407 1-cell 0.0 False NC
ENSDARG00000094407 2-cell 0.0 False NC
ENSDARG00000094407 128-cell 0.0 False NC
ENSDARG00000094407 1k-cell 0.0 False NC
ENSDARG00000094407 Dome 0.0 False NC
ENSDARG00000094407 50pc-epiboly 0.01279187287575349 False NC
ENSDARG00000094407 Shield 0.0 False NC
ENSDARG00000094407 75pc-epiboly 0.0 False NC
ENSDARG00000094407 1-4-somites 0.011945814507637303 False NC
ENSDARG00000094407 14-19-somites 0.0 False NC
ENSDARG00000094407 20-25-somites 0.01203894361839777 False NC
ENSDARG00000094407 Prim-5 0.0 False NC
ENSDARG00000094407 Prim-15 0.0 False NC
ENSDARG00000094407 Prim-25 0.0 False NC
ENSDARG00000094407 Long-pec 0.0 False NC
ENSDARG00000094407 Protruding-mouth 0.0 False NC
ENSDARG00000094407 Day-4 0.013245660277930218 False NC
ENSDARG00000094407 Day-5 0.0 False NC
ENSDARG00000094408 1-cell 0.0 False NC
ENSDARG00000094408 2-cell 0.03731733550504702 False NC
ENSDARG00000094408 128-cell 0.009010639467173436 False NC
ENSDARG00000094408 1k-cell 0.0 False NC
ENSDARG00000094408 Dome 0.1281183240984492 False NC
ENSDARG00000094408 50pc-epiboly 0.32564361227391647 False NC
ENSDARG00000094408 Shield 0.21209504913642588 False NC
ENSDARG00000094408 75pc-epiboly 0.29464005673847454 False NC
ENSDARG00000094408 1-4-somites 0.21466266675845208 False NC
ENSDARG00000094408 14-19-somites 0.2542303756547691 False NC
ENSDARG00000094408 20-25-somites 0.15323811946599483 False NC
ENSDARG00000094408 Prim-5 0.2685671011880938 False NC
ENSDARG00000094408 Prim-15 0.29425730726417715 False NC
ENSDARG00000094408 Prim-25 0.19651210909109712 False NC
ENSDARG00000094408 Long-pec 0.1394093238102904 False NC
ENSDARG00000094408 Protruding-mouth 0.1183014189052072 False NC
ENSDARG00000094408 Day-4 0.1785153760184686 False NC
ENSDARG00000094408 Day-5 0.15711674737275896 False NC
ENSDARG00000094409 1-cell 0.0 False NC
ENSDARG00000094409 2-cell 0.029833778317628436 False NC
ENSDARG00000094409 128-cell 0.009604880831764955 False NC
ENSDARG00000094409 1k-cell 0.03686176141790335 False NC
ENSDARG00000094409 Dome 0.019509654429142813 False NC
ENSDARG00000094409 50pc-epiboly 0.0714657662277964 False NC
ENSDARG00000094409 Shield 0.018840206248996107 False NC
ENSDARG00000094409 75pc-epiboly 0.030393990136352862 False NC
ENSDARG00000094409 1-4-somites 0.009534142668948748 False NC
ENSDARG00000094409 14-19-somites 0.03737883835681573 False NC
ENSDARG00000094409 20-25-somites 0.06725929335123706 False NC
ENSDARG00000094409 Prim-5 0.010224242652421184 False NC
ENSDARG00000094409 Prim-15 0.033606775719077345 False NC
ENSDARG00000094409 Prim-25 0.0628415573621059 False NC
ENSDARG00000094409 Long-pec 0.03184354483495962 False NC
ENSDARG00000094409 Protruding-mouth 0.010508605178659054 False NC
ENSDARG00000094409 Day-4 0.04228628018741652 False NC
ENSDARG00000094409 Day-5 0.03588823223973037 False NC
ENSDARG00000094410 1-cell 0.6153661258834008 False NC
ENSDARG00000094410 2-cell 0.787823813214789 False NC
ENSDARG00000094410 128-cell 4.876750228973468 False NC
ENSDARG00000094410 1k-cell 7.289532421396585 False NC
ENSDARG00000094410 Dome 4.425981005688592 False NC
ENSDARG00000094410 50pc-epiboly 3.100406939703425 False NC
ENSDARG00000094410 Shield 3.211235542013867 False NC
ENSDARG00000094410 75pc-epiboly 3.283434766426359 False NC
ENSDARG00000094410 1-4-somites 2.0713733579131413 False NC
ENSDARG00000094410 14-19-somites 2.3779342094556486 False NC
ENSDARG00000094410 20-25-somites 1.9491224759369454 False NC
ENSDARG00000094410 Prim-5 1.1904222814259244 False NC
ENSDARG00000094410 Prim-15 1.2774013269418816 False NC
ENSDARG00000094410 Prim-25 1.3577431149609116 False NC
ENSDARG00000094410 Long-pec 1.5161608528123989 False NC
ENSDARG00000094410 Protruding-mouth 1.0847800544522717 False NC
ENSDARG00000094410 Day-4 1.0785904786899396 False NC
ENSDARG00000094410 Day-5 1.2779650690988962 False NC
ENSDARG00000094414 1-cell 0.0 False NC
ENSDARG00000094414 2-cell 0.0 False NC
ENSDARG00000094414 128-cell 0.08044281031563534 False NC
ENSDARG00000094414 1k-cell 0.04410352453059935 False NC
ENSDARG00000094414 Dome 0.035013703480321526 False NC
ENSDARG00000094414 50pc-epiboly 0.0 False NC
ENSDARG00000094414 Shield 0.0 False NC
ENSDARG00000094414 75pc-epiboly 0.012121704064041965 False NC
ENSDARG00000094414 1-4-somites 0.06844316911139053 False NC
ENSDARG00000094414 14-19-somites 0.089444370045456 False NC
ENSDARG00000094414 20-25-somites 0.10346512414072287 False NC
ENSDARG00000094414 Prim-5 0.09786296026729714 False NC
ENSDARG00000094414 Prim-15 0.14743326782180305 False NC
ENSDARG00000094414 Prim-25 0.05012482782613492 False NC
ENSDARG00000094414 Long-pec 0.12699814177334942 False NC
ENSDARG00000094414 Protruding-mouth 0.1634502695984989 False NC
ENSDARG00000094414 Day-4 0.36680454074004176 False NC
ENSDARG00000094414 Day-5 0.3005711688870171 False NC
ENSDARG00000094415 1-cell 0.0 False NC
ENSDARG00000094415 2-cell 0.001801714808583104 False NC
ENSDARG00000094415 128-cell 0.0017401673879544899 False NC
ENSDARG00000094415 1k-cell 0.0 False NC
ENSDARG00000094415 Dome 0.0035346679446118293 False NC
ENSDARG00000094415 50pc-epiboly 0.0 False NC
ENSDARG00000094415 Shield 0.0 False NC
ENSDARG00000094415 75pc-epiboly 0.0 False NC
ENSDARG00000094415 1-4-somites 0.0 False NC
ENSDARG00000094415 14-19-somites 0.0016930307790242673 False NC
ENSDARG00000094415 20-25-somites 0.0034816354868129123 False NC
ENSDARG00000094415 Prim-5 0.005557141397768061 False NC
ENSDARG00000094415 Prim-15 0.024354873795927302 False NC
ENSDARG00000094415 Prim-25 0.013282896035126095 False NC
ENSDARG00000094415 Long-pec 0.013461617222354302 False NC
ENSDARG00000094415 Protruding-mouth 0.01142339963093442 False NC
ENSDARG00000094415 Day-4 0.007661230475311015 False NC
ENSDARG00000094415 Day-5 0.00433470804748755 False NC
ENSDARG00000094417 1-cell 0.05333589553286312 False NC
ENSDARG00000094417 2-cell 0.21545480499140357 False NC
ENSDARG00000094417 128-cell 0.26929911162269293 False NC
ENSDARG00000094417 1k-cell 0.09395639359692005 False NC
ENSDARG00000094417 Dome 0.03729590027663752 False NC
ENSDARG00000094417 50pc-epiboly 0.0 False NC
ENSDARG00000094417 Shield 0.0 False NC
ENSDARG00000094417 75pc-epiboly 0.012911797982452932 False NC
ENSDARG00000094417 1-4-somites 0.01215071698632748 False NC
ENSDARG00000094417 14-19-somites 0.023818590822567827 False NC
ENSDARG00000094417 20-25-somites 0.012245443508936325 False NC
ENSDARG00000094417 Prim-5 0.06515104880573705 False NC
ENSDARG00000094417 Prim-15 0.07138317426893787 False NC
ENSDARG00000094417 Prim-25 0.026695984631243386 False NC
ENSDARG00000094417 Long-pec 0.2570241980761149 False NC
ENSDARG00000094417 Protruding-mouth 0.4687414711338399 False NC
ENSDARG00000094417 Day-4 0.4041857570229478 False NC
ENSDARG00000094417 Day-5 0.2134416190724273 False NC
ENSDARG00000094418 1-cell 0.0 False NC
ENSDARG00000094418 2-cell 0.0 False NC
ENSDARG00000094418 128-cell 0.0 False NC
ENSDARG00000094418 1k-cell 0.0 False NC
ENSDARG00000094418 Dome 0.01658543849067862 False NC
ENSDARG00000094418 50pc-epiboly 0.008679154022107345 False NC
ENSDARG00000094418 Shield 0.0 False NC
ENSDARG00000094418 75pc-epiboly 0.0 False NC
ENSDARG00000094418 1-4-somites 0.0 False NC
ENSDARG00000094418 14-19-somites 0.007944072339563525 False NC
ENSDARG00000094418 20-25-somites 0.008168299274267595 False NC
ENSDARG00000094418 Prim-5 0.008691776076371786 False NC
ENSDARG00000094418 Prim-15 0.0 False NC
ENSDARG00000094418 Prim-25 0.0 False NC
ENSDARG00000094418 Long-pec 0.0 False NC
ENSDARG00000094418 Protruding-mouth 0.008933516759432126 False NC
ENSDARG00000094418 Day-4 0.0 False NC
ENSDARG00000094418 Day-5 0.0 False NC
ENSDARG00000094419 1-cell 0.0 False NC
ENSDARG00000094419 2-cell 0.0 False NC
ENSDARG00000094419 128-cell 0.0 False NC
ENSDARG00000094419 1k-cell 0.0 False NC
ENSDARG00000094419 Dome 0.0 False NC
ENSDARG00000094419 50pc-epiboly 0.0 False NC
ENSDARG00000094419 Shield 0.0 False NC
ENSDARG00000094419 75pc-epiboly 0.0 False NC
ENSDARG00000094419 1-4-somites 0.0 False NC
ENSDARG00000094419 14-19-somites 0.0 False NC
ENSDARG00000094419 20-25-somites 0.0 False NC
ENSDARG00000094419 Prim-5 0.0 False NC
ENSDARG00000094419 Prim-15 0.0 False NC
ENSDARG00000094419 Prim-25 0.0 False NC
ENSDARG00000094419 Long-pec 0.03355993448563829 False NC
ENSDARG00000094419 Protruding-mouth 0.016612539676050374 False NC
ENSDARG00000094419 Day-4 0.016712077754920465 False NC
ENSDARG00000094419 Day-5 0.01891131670504941 False NC
ENSDARG00000094422 1-cell 0.0 False NC
ENSDARG00000094422 2-cell 0.0 False NC
ENSDARG00000094422 128-cell 0.0 False NC
ENSDARG00000094422 1k-cell 0.0 False NC
ENSDARG00000094422 Dome 0.0092211661837488 False NC
ENSDARG00000094422 50pc-epiboly 0.0 False NC
ENSDARG00000094422 Shield 0.0 False NC
ENSDARG00000094422 75pc-epiboly 0.0 False NC
ENSDARG00000094422 1-4-somites 0.5317407279627306 False NC
ENSDARG00000094422 14-19-somites 1.6606951835348114 False NC
ENSDARG00000094422 20-25-somites 1.8710601457204004 False NC
ENSDARG00000094422 Prim-5 0.8698411019941534 False NC
ENSDARG00000094422 Prim-15 0.7200800408951075 False NC
ENSDARG00000094422 Prim-25 0.8514524665657002 False NC
ENSDARG00000094422 Long-pec 1.2843292993994908 False NC
ENSDARG00000094422 Protruding-mouth 3.695338978321435 False NC
ENSDARG00000094422 Day-4 4.417006403062567 False NC
ENSDARG00000094422 Day-5 4.659017006063317 False NC
ENSDARG00000094423 1-cell 0.0 False NC
ENSDARG00000094423 2-cell 0.0 False NC
ENSDARG00000094423 128-cell 0.0 False NC
ENSDARG00000094423 1k-cell 0.0 False NC
ENSDARG00000094423 Dome 0.03814650852856082 False NC
ENSDARG00000094423 50pc-epiboly 0.11977232550508135 False NC
ENSDARG00000094423 Shield 0.13814085437175108 False NC
ENSDARG00000094423 75pc-epiboly 0.07923766551336904 False NC
ENSDARG00000094423 1-4-somites 0.20505933692978454 False NC
ENSDARG00000094423 14-19-somites 0.19184934700045914 False NC
ENSDARG00000094423 20-25-somites 0.22544505996978562 False NC
ENSDARG00000094423 Prim-5 0.22989747722003367 False NC
ENSDARG00000094423 Prim-15 0.1752269077843822 False NC
ENSDARG00000094423 Prim-25 0.2559828789476134 False NC
ENSDARG00000094423 Long-pec 0.3424438051791118 False NC
ENSDARG00000094423 Protruding-mouth 0.5239507579406941 False NC
ENSDARG00000094423 Day-4 0.48574973369235935 False NC
ENSDARG00000094423 Day-5 0.6315384447028342 False NC
ENSDARG00000094425 1-cell 0.0 False NC
ENSDARG00000094425 2-cell 0.0 False NC
ENSDARG00000094425 128-cell 0.0 False NC
ENSDARG00000094425 1k-cell 0.0 False NC
ENSDARG00000094425 Dome 0.01220174515223326 False NC
ENSDARG00000094425 50pc-epiboly 0.012770337736232018 False NC
ENSDARG00000094425 Shield 0.03534917485607099 False NC
ENSDARG00000094425 75pc-epiboly 0.012672690612407509 False NC
ENSDARG00000094425 1-4-somites 0.023851407417605795 False NC
ENSDARG00000094425 14-19-somites 0.0 False NC
ENSDARG00000094425 20-25-somites 0.0 False NC
ENSDARG00000094425 Prim-5 0.012788909580385421 False NC
ENSDARG00000094425 Prim-15 0.028024505453731162 False NC
ENSDARG00000094425 Prim-25 0.013100807272739809 False NC
ENSDARG00000094425 Long-pec 0.0 False NC
ENSDARG00000094425 Protruding-mouth 0.013144602100578582 False NC
ENSDARG00000094425 Day-4 0.0 False NC
ENSDARG00000094425 Day-5 0.0 False NC
ENSDARG00000094426 1-cell 0.0 False NC
ENSDARG00000094426 2-cell 0.0 False NC
ENSDARG00000094426 128-cell 0.0 False NC
ENSDARG00000094426 1k-cell 0.0 False NC
ENSDARG00000094426 Dome 0.0 False NC
ENSDARG00000094426 50pc-epiboly 0.0 False NC
ENSDARG00000094426 Shield 0.01583515072738021 False NC
ENSDARG00000094426 75pc-epiboly 0.10644199977050424 False NC
ENSDARG00000094426 1-4-somites 1.0938325592912304 False NC
ENSDARG00000094426 14-19-somites 2.446585563934965 False NC
ENSDARG00000094426 20-25-somites 2.5640975193584685 False NC
ENSDARG00000094426 Prim-5 2.822949250578085 False NC
ENSDARG00000094426 Prim-15 4.905461425785066 False NC
ENSDARG00000094426 Prim-25 6.285364227698322 False NC
ENSDARG00000094426 Long-pec 3.2028098109512158 False NC
ENSDARG00000094426 Protruding-mouth 1.1747170307125665 False NC
ENSDARG00000094426 Day-4 0.7907988829053428 False NC
ENSDARG00000094426 Day-5 1.0054659334132603 False NC
ENSDARG00000094427 1-cell 0.009802908920447414 False NC
ENSDARG00000094427 2-cell 0.11181083122319257 False NC
ENSDARG00000094427 128-cell 0.39596817673651946 False NC
ENSDARG00000094427 1k-cell 0.25039734340213227 False NC
ENSDARG00000094427 Dome 0.4112895938451387 False NC
ENSDARG00000094427 50pc-epiboly 0.7652540343325921 False NC
ENSDARG00000094427 Shield 0.7149181164459854 False NC
ENSDARG00000094427 75pc-epiboly 0.7024474004526915 False NC
ENSDARG00000094427 1-4-somites 0.6253099119949866 False NC
ENSDARG00000094427 14-19-somites 0.4903085455076887 False NC
ENSDARG00000094427 20-25-somites 0.4321267227668021 False NC
ENSDARG00000094427 Prim-5 0.4215018168889702 False NC
ENSDARG00000094427 Prim-15 0.19942280488701758 False NC
ENSDARG00000094427 Prim-25 0.30420966597759247 False NC
ENSDARG00000094427 Long-pec 0.29835755122793184 False NC
ENSDARG00000094427 Protruding-mouth 0.15753631571740076 False NC
ENSDARG00000094427 Day-4 0.13867020381762504 False NC
ENSDARG00000094427 Day-5 0.10087625430310088 False NC
ENSDARG00000094428 1-cell 0.0 False NC
ENSDARG00000094428 2-cell 0.0 False NC
ENSDARG00000094428 128-cell 0.0055192780030946355 False NC
ENSDARG00000094428 1k-cell 0.005295492794567322 False NC
ENSDARG00000094428 Dome 0.00560544208849695 False NC
ENSDARG00000094428 50pc-epiboly 0.017599955023948535 False NC
ENSDARG00000094428 Shield 0.027065493509288684 False NC
ENSDARG00000094428 75pc-epiboly 0.0 False NC
ENSDARG00000094428 1-4-somites 0.021914518184157527 False NC
ENSDARG00000094428 14-19-somites 0.0536977511583799 False NC
ENSDARG00000094428 20-25-somites 0.06625608877688981 False NC
ENSDARG00000094428 Prim-5 0.20563142318345934 False NC
ENSDARG00000094428 Prim-15 0.296110435815062 False NC
ENSDARG00000094428 Prim-25 0.300923415313513 False NC
ENSDARG00000094428 Long-pec 0.1646850613390371 False NC
ENSDARG00000094428 Protruding-mouth 0.2113505627772844 False NC
ENSDARG00000094428 Day-4 0.22476645951899993 False NC
ENSDARG00000094428 Day-5 0.14435784677404304 False NC
ENSDARG00000094433 1-cell 0.0 False NC
ENSDARG00000094433 2-cell 0.004586488162631477 False NC
ENSDARG00000094433 128-cell 0.0 False NC
ENSDARG00000094433 1k-cell 0.0 False NC
ENSDARG00000094433 Dome 0.0 False NC
ENSDARG00000094433 50pc-epiboly 0.0 False NC
ENSDARG00000094433 Shield 0.0 False NC
ENSDARG00000094433 75pc-epiboly 0.0 False NC
ENSDARG00000094433 1-4-somites 0.0 False NC
ENSDARG00000094433 14-19-somites 0.0 False NC
ENSDARG00000094433 20-25-somites 0.0 False NC
ENSDARG00000094433 Prim-5 0.0 False NC
ENSDARG00000094433 Prim-15 0.01033305787679473 False NC
ENSDARG00000094433 Prim-25 0.00483046525140127 False NC
ENSDARG00000094433 Long-pec 0.039163672770328985 False NC
ENSDARG00000094433 Protruding-mouth 0.048466130650178005 False NC
ENSDARG00000094433 Day-4 0.2096530673041233 False NC
ENSDARG00000094433 Day-5 0.060689948705838256 False NC
ENSDARG00000094436 1-cell 0.022999132467203545 False NC
ENSDARG00000094436 2-cell 0.0 False NC
ENSDARG00000094436 128-cell 0.0 False NC
ENSDARG00000094436 1k-cell 0.0 False NC
ENSDARG00000094436 Dome 0.10721651805364726 False NC
ENSDARG00000094436 50pc-epiboly 0.4937360163818935 False NC
ENSDARG00000094436 Shield 0.9939602302724811 False NC
ENSDARG00000094436 75pc-epiboly 1.4698821383693015 False NC
ENSDARG00000094436 1-4-somites 0.8173693849648753 False NC
ENSDARG00000094436 14-19-somites 0.7600455956118499 False NC
ENSDARG00000094436 20-25-somites 0.33794525754839655 False NC
ENSDARG00000094436 Prim-5 0.5169292387196024 False NC
ENSDARG00000094436 Prim-15 0.4925016638910151 False NC
ENSDARG00000094436 Prim-25 0.7597693022492477 False NC
ENSDARG00000094436 Long-pec 0.3733294487159763 False NC
ENSDARG00000094436 Protruding-mouth 0.20790249357897364 False NC
ENSDARG00000094436 Day-4 0.2556255680264462 False NC
ENSDARG00000094436 Day-5 0.1577808080125424 False NC
ENSDARG00000094437 1-cell 0.0 False NC
ENSDARG00000094437 2-cell 0.0 False NC
ENSDARG00000094437 128-cell 0.0 False NC
ENSDARG00000094437 1k-cell 0.0 False NC
ENSDARG00000094437 Dome 0.07002740696064305 False NC
ENSDARG00000094437 50pc-epiboly 0.08550573962520569 False NC
ENSDARG00000094437 Shield 0.07889525982369465 False NC
ENSDARG00000094437 75pc-epiboly 0.0 False NC
ENSDARG00000094437 1-4-somites 0.022814389703796845 False NC
ENSDARG00000094437 14-19-somites 0.022361092511364 False NC
ENSDARG00000094437 20-25-somites 0.022992249809049525 False NC
ENSDARG00000094437 Prim-5 0.024465740066824285 False NC
ENSDARG00000094437 Prim-15 0.013403024347436643 False NC
ENSDARG00000094437 Prim-25 0.01253120695653373 False NC
ENSDARG00000094437 Long-pec 0.025399628354669884 False NC
ENSDARG00000094437 Protruding-mouth 0.025146195322845982 False NC
ENSDARG00000094437 Day-4 0.037945297317935354 False NC
ENSDARG00000094437 Day-5 0.028625825608287348 False NC
ENSDARG00000094438 1-cell 0.0 False NC
ENSDARG00000094438 2-cell 0.0 False NC
ENSDARG00000094438 128-cell 0.0 False NC
ENSDARG00000094438 1k-cell 0.0 False NC
ENSDARG00000094438 Dome 0.0 False NC
ENSDARG00000094438 50pc-epiboly 0.0 False NC
ENSDARG00000094438 Shield 0.0 False NC
ENSDARG00000094438 75pc-epiboly 0.0 False NC
ENSDARG00000094438 1-4-somites 0.0 False NC
ENSDARG00000094438 14-19-somites 0.0 False NC
ENSDARG00000094438 20-25-somites 0.0 False NC
ENSDARG00000094438 Prim-5 0.0 False NC
ENSDARG00000094438 Prim-15 0.0 False NC
ENSDARG00000094438 Prim-25 0.0 False NC
ENSDARG00000094438 Long-pec 0.0 False NC
ENSDARG00000094438 Protruding-mouth 0.0 False NC
ENSDARG00000094438 Day-4 0.0 False NC
ENSDARG00000094438 Day-5 0.01556623266440144 False NC
ENSDARG00000094441 1-cell 0.23321120321744396 False NC
ENSDARG00000094441 2-cell 0.28939593684163967 False NC
ENSDARG00000094441 128-cell 1.3380799608752556 False NC
ENSDARG00000094441 1k-cell 1.1754140581461359 False NC
ENSDARG00000094441 Dome 0.6039863850355464 False NC
ENSDARG00000094441 50pc-epiboly 0.2591740043568288 False NC
ENSDARG00000094441 Shield 0.2566350094550754 False NC
ENSDARG00000094441 75pc-epiboly 0.21328138300681837 False NC
ENSDARG00000094441 1-4-somites 0.3896127401665906 False NC
ENSDARG00000094441 14-19-somites 0.4281590188613421 False NC
ENSDARG00000094441 20-25-somites 0.38670090147595165 False NC
ENSDARG00000094441 Prim-5 0.33551704284141154 False NC
ENSDARG00000094441 Prim-15 0.3814835804889155 False NC
ENSDARG00000094441 Prim-25 0.4993372692004778 False NC
ENSDARG00000094441 Long-pec 0.47976723008427086 False NC
ENSDARG00000094441 Protruding-mouth 0.5465525553420574 False NC
ENSDARG00000094441 Day-4 0.8378321647800128 False NC
ENSDARG00000094441 Day-5 0.9703081412749099 False NC
ENSDARG00000094442 1-cell 0.0 False NC
ENSDARG00000094442 2-cell 0.0 False NC
ENSDARG00000094442 128-cell 0.0 False NC
ENSDARG00000094442 1k-cell 0.0 False NC
ENSDARG00000094442 Dome 0.0 False NC
ENSDARG00000094442 50pc-epiboly 0.0 False NC
ENSDARG00000094442 Shield 0.0 False NC
ENSDARG00000094442 75pc-epiboly 0.0 False NC
ENSDARG00000094442 1-4-somites 0.0 False NC
ENSDARG00000094442 14-19-somites 0.0 False NC
ENSDARG00000094442 20-25-somites 0.0 False NC
ENSDARG00000094442 Prim-5 0.0 False NC
ENSDARG00000094442 Prim-15 0.0 False NC
ENSDARG00000094442 Prim-25 0.0 False NC
ENSDARG00000094442 Long-pec 0.0 False NC
ENSDARG00000094442 Protruding-mouth 0.0 False NC
ENSDARG00000094442 Day-4 0.0 False NC
ENSDARG00000094442 Day-5 0.0 False NC
ENSDARG00000094447 1-cell 0.03470404809783392 False NC
ENSDARG00000094447 2-cell 0.07834141527343018 False NC
ENSDARG00000094447 128-cell 0.09955952089845652 False NC
ENSDARG00000094447 1k-cell 0.27128466797972317 False NC
ENSDARG00000094447 Dome 0.10515834382315317 False NC
ENSDARG00000094447 50pc-epiboly 0.08889352283580257 False NC
ENSDARG00000094447 Shield 0.09764420509907999 False NC
ENSDARG00000094447 75pc-epiboly 0.04620723240037425 False NC
ENSDARG00000094447 1-4-somites 0.02371830804585576 False NC
ENSDARG00000094447 14-19-somites 0.02324705097582094 False NC
ENSDARG00000094447 20-25-somites 0.027887084241054204 False NC
ENSDARG00000094447 Prim-5 0.05087017158983666 False NC
ENSDARG00000094447 Prim-15 0.06502561031061058 False NC
ENSDARG00000094447 Prim-25 0.02605540017859636 False NC
ENSDARG00000094447 Long-pec 0.0396089628555385 False NC
ENSDARG00000094447 Protruding-mouth 0.03049958456149874 False NC
ENSDARG00000094447 Day-4 0.030682330253174295 False NC
ENSDARG00000094447 Day-5 0.01983999743610094 False NC
ENSDARG00000094448 1-cell 0.07236163220399414 False NC
ENSDARG00000094448 2-cell 0.3635462764760299 False NC
ENSDARG00000094448 128-cell 0.12336907440693845 False NC
ENSDARG00000094448 1k-cell 0.09105149180020676 False NC
ENSDARG00000094448 Dome 0.08674272551042421 False NC
ENSDARG00000094448 50pc-epiboly 0.0907848743855005 False NC
ENSDARG00000094448 Shield 0.08376626275733842 False NC
ENSDARG00000094448 75pc-epiboly 0.140141083953166 False NC
ENSDARG00000094448 1-4-somites 0.04710018619035186 False NC
ENSDARG00000094448 14-19-somites 0.13849306964318858 False NC
ENSDARG00000094448 20-25-somites 0.028480426458948983 False NC
ENSDARG00000094448 Prim-5 0.020203756092417393 False NC
ENSDARG00000094448 Prim-15 0.0110681889890401 False NC
ENSDARG00000094448 Prim-25 0.0 False NC
ENSDARG00000094448 Long-pec 0.020974959053523933 False NC
ENSDARG00000094448 Protruding-mouth 0.02076567459506297 False NC
ENSDARG00000094448 Day-4 0.04178019438730117 False NC
ENSDARG00000094448 Day-5 0.03545871882196764 False NC
ENSDARG00000094449 1-cell 0.0 False NC
ENSDARG00000094449 2-cell 0.0 False NC
ENSDARG00000094449 128-cell 0.0 False NC
ENSDARG00000094449 1k-cell 0.00924031333788873 False NC
ENSDARG00000094449 Dome 0.0 False NC
ENSDARG00000094449 50pc-epiboly 0.0 False NC
ENSDARG00000094449 Shield 0.009445528504051356 False NC
ENSDARG00000094449 75pc-epiboly 0.010158675065816546 False NC
ENSDARG00000094449 1-4-somites 0.0 False NC
ENSDARG00000094449 14-19-somites 0.009369931477433901 False NC
ENSDARG00000094449 20-25-somites 0.00963440427221306 False NC
ENSDARG00000094449 Prim-5 0.0 False NC
ENSDARG00000094449 Prim-15 0.0 False NC
ENSDARG00000094449 Prim-25 0.0 False NC
ENSDARG00000094449 Long-pec 0.0 False NC
ENSDARG00000094449 Protruding-mouth 0.0 False NC
ENSDARG00000094449 Day-4 0.0 False NC
ENSDARG00000094449 Day-5 0.0 False NC
ENSDARG00000094450 1-cell 0.0 False NC
ENSDARG00000094450 2-cell 0.0 False NC
ENSDARG00000094450 128-cell 0.0 False NC
ENSDARG00000094450 1k-cell 0.0 False NC
ENSDARG00000094450 Dome 0.01532312181908363 False NC
ENSDARG00000094450 50pc-epiboly 0.01603716831991928 False NC
ENSDARG00000094450 Shield 0.0 False NC
ENSDARG00000094450 75pc-epiboly 0.0 False NC
ENSDARG00000094450 1-4-somites 0.0 False NC
ENSDARG00000094450 14-19-somites 0.0 False NC
ENSDARG00000094450 20-25-somites 0.0 False NC
ENSDARG00000094450 Prim-5 0.0 False NC
ENSDARG00000094450 Prim-15 0.0 False NC
ENSDARG00000094450 Prim-25 0.0 False NC
ENSDARG00000094450 Long-pec 0.0 False NC
ENSDARG00000094450 Protruding-mouth 0.0 False NC
ENSDARG00000094450 Day-4 0.0 False NC
ENSDARG00000094450 Day-5 0.0 False NC
ENSDARG00000094451 1-cell 0.0 False NC
ENSDARG00000094451 2-cell 0.004320954637426497 False NC
ENSDARG00000094451 128-cell 0.0027822325372325 False NC
ENSDARG00000094451 1k-cell 0.005338847706335711 False NC
ENSDARG00000094451 Dome 0.021192504738089347 False NC
ENSDARG00000094451 50pc-epiboly 0.01330803616723126 False NC
ENSDARG00000094451 Shield 0.010914832938014901 False NC
ENSDARG00000094451 75pc-epiboly 0.007336820880867505 False NC
ENSDARG00000094451 1-4-somites 0.037283515805415376 False NC
ENSDARG00000094451 14-19-somites 0.04330990549569448 False NC
ENSDARG00000094451 20-25-somites 0.1071559852942808 False NC
ENSDARG00000094451 Prim-5 0.22952727194270678 False NC
ENSDARG00000094451 Prim-15 0.27744260399193854 False NC
ENSDARG00000094451 Prim-25 0.2563621128423506 False NC
ENSDARG00000094451 Long-pec 0.3489775253677144 False NC
ENSDARG00000094451 Protruding-mouth 0.29374726588977185 False NC
ENSDARG00000094451 Day-4 0.47618019599156425 False NC
ENSDARG00000094451 Day-5 0.370779772747343 False NC
ENSDARG00000094454 1-cell 0.017223870252396155 False NC
ENSDARG00000094454 2-cell 0.06548448239290379 False NC
ENSDARG00000094454 128-cell 0.15284812945497747 False NC
ENSDARG00000094454 1k-cell 0.18710610840834213 False NC
ENSDARG00000094454 Dome 0.058881981406715 False NC
ENSDARG00000094454 50pc-epiboly 0.02240939620479119 False NC
ENSDARG00000094454 Shield 0.020676917641069582 False NC
ENSDARG00000094454 75pc-epiboly 0.03335706746131488 False NC
ENSDARG00000094454 1-4-somites 0.0 False NC
ENSDARG00000094454 14-19-somites 0.0 False NC
ENSDARG00000094454 20-25-somites 0.0 False NC
ENSDARG00000094454 Prim-5 0.011220993043942303 False NC
ENSDARG00000094454 Prim-15 0.0 False NC
ENSDARG00000094454 Prim-25 0.011494652171355164 False NC
ENSDARG00000094454 Long-pec 0.0 False NC
ENSDARG00000094454 Protruding-mouth 0.023066155532477622 False NC
ENSDARG00000094454 Day-4 0.01740327151731009 False NC
ENSDARG00000094454 Day-5 0.03938693730298325 False NC
ENSDARG00000094455 1-cell 0.15790341884514433 False NC
ENSDARG00000094455 2-cell 0.09236040537499138 False NC
ENSDARG00000094455 128-cell 0.08920533072501705 False NC
ENSDARG00000094455 1k-cell 0.12838260343829153 False NC
ENSDARG00000094455 Dome 0.056623723597082475 False NC
ENSDARG00000094455 50pc-epiboly 0.047409878845761366 False NC
ENSDARG00000094455 Shield 0.04374460388438784 False NC
ENSDARG00000094455 75pc-epiboly 0.035285522923922154 False NC
ENSDARG00000094455 1-4-somites 0.011068543754732688 False NC
ENSDARG00000094455 14-19-somites 0.04339449515486575 False NC
ENSDARG00000094455 20-25-somites 0.0669290021785301 False NC
ENSDARG00000094455 Prim-5 0.011869706704295218 False NC
ENSDARG00000094455 Prim-15 0.026010244124244235 False NC
ENSDARG00000094455 Prim-25 0.02431837350002327 False NC
ENSDARG00000094455 Long-pec 0.01232278844394531 False NC
ENSDARG00000094455 Protruding-mouth 0.02439966764919899 False NC
ENSDARG00000094455 Day-4 0.024545864202539434 False NC
ENSDARG00000094455 Day-5 0.05555199282108263 False NC
ENSDARG00000094456 1-cell 0.0 False NC
ENSDARG00000094456 2-cell 0.0 False NC
ENSDARG00000094456 128-cell 0.007464881232218998 False NC
ENSDARG00000094456 1k-cell 0.014324418793672694 False NC
ENSDARG00000094456 Dome 0.7278162296662651 False NC
ENSDARG00000094456 50pc-epiboly 1.1743367479786915 False NC
ENSDARG00000094456 Shield 2.2476306933066224 False NC
ENSDARG00000094456 75pc-epiboly 8.496084627037547 False NC
ENSDARG00000094456 1-4-somites 3.890199478650819 False NC
ENSDARG00000094456 14-19-somites 2.1134390108896963 False NC
ENSDARG00000094456 20-25-somites 1.388986823454014 False NC
ENSDARG00000094456 Prim-5 0.23044116781560592 False NC
ENSDARG00000094456 Prim-15 0.026119073597567433 False NC
ENSDARG00000094456 Prim-25 0.03256016535567969 False NC
ENSDARG00000094456 Long-pec 0.0164991309709728 False NC
ENSDARG00000094456 Protruding-mouth 0.02450175830881907 False NC
ENSDARG00000094456 Day-4 0.024648566563219516 False NC
ENSDARG00000094456 Day-5 0.027892213968744417 False NC
ENSDARG00000094457 1-cell 0.0 False NC
ENSDARG00000094457 2-cell 0.0 False NC
ENSDARG00000094457 128-cell 0.0 False NC
ENSDARG00000094457 1k-cell 0.0 False NC
ENSDARG00000094457 Dome 0.019857086631305632 False NC
ENSDARG00000094457 50pc-epiboly 2.5874103742673054 False NC
ENSDARG00000094457 Shield 4.467942007698572 False NC
ENSDARG00000094457 75pc-epiboly 3.7844126138679615 False NC
ENSDARG00000094457 1-4-somites 1.8243386089992284 False NC
ENSDARG00000094457 14-19-somites 0.36142264457751205 False NC
ENSDARG00000094457 20-25-somites 0.1564732836319973 False NC
ENSDARG00000094457 Prim-5 0.0 False NC
ENSDARG00000094457 Prim-15 0.0 False NC
ENSDARG00000094457 Prim-25 0.042640435726068196 False NC
ENSDARG00000094457 Long-pec 0.054017702767979445 False NC
ENSDARG00000094457 Protruding-mouth 0.05347872361468271 False NC
ENSDARG00000094457 Day-4 0.021519661766609913 False NC
ENSDARG00000094457 Day-5 0.0 False NC
ENSDARG00000094458 1-cell 0.018686795129602883 False NC
ENSDARG00000094458 2-cell 0.0 False NC
ENSDARG00000094458 128-cell 0.5403784457380839 False NC
ENSDARG00000094458 1k-cell 1.5883232348455298 False NC
ENSDARG00000094458 Dome 1.0714950772986378 False NC
ENSDARG00000094458 50pc-epiboly 0.519685210424692 False NC
ENSDARG00000094458 Shield 0.42903361501995774 False NC
ENSDARG00000094458 75pc-epiboly 0.17190382962936435 False NC
ENSDARG00000094458 1-4-somites 0.06811411541373961 False NC
ENSDARG00000094458 14-19-somites 0.058415666554626974 False NC
ENSDARG00000094458 20-25-somites 0.01716128260987951 False NC
ENSDARG00000094458 Prim-5 0.054783261712131784 False NC
ENSDARG00000094458 Prim-15 0.07002758033450371 False NC
ENSDARG00000094458 Prim-25 0.028059661730796083 False NC
ENSDARG00000094458 Long-pec 0.0 False NC
ENSDARG00000094458 Protruding-mouth 0.04692243778692113 False NC
ENSDARG00000094458 Day-4 0.07552573600781363 False NC
ENSDARG00000094458 Day-5 0.04273230217006356 False NC
ENSDARG00000094460 1-cell 0.010108851461527697 False NC
ENSDARG00000094460 2-cell 0.0 False NC
ENSDARG00000094460 128-cell 0.0 False NC
ENSDARG00000094460 1k-cell 0.0 False NC
ENSDARG00000094460 Dome 0.0 False NC
ENSDARG00000094460 50pc-epiboly 0.029592642192412817 False NC
ENSDARG00000094460 Shield 0.20933698607873502 False NC
ENSDARG00000094460 75pc-epiboly 0.08809909494659367 False NC
ENSDARG00000094460 1-4-somites 0.02763537582456016 False NC
ENSDARG00000094460 14-19-somites 0.12640269069817853 False NC
ENSDARG00000094460 20-25-somites 0.37134426869752285 False NC
ENSDARG00000094460 Prim-5 0.4840494177460313 False NC
ENSDARG00000094460 Prim-15 1.1039978780433444 False NC
ENSDARG00000094460 Prim-25 2.5501087633834545 False NC
ENSDARG00000094460 Long-pec 3.7227961135206433 False NC
ENSDARG00000094460 Protruding-mouth 7.107315414070968 False NC
ENSDARG00000094460 Day-4 7.885318976066765 False NC
ENSDARG00000094460 Day-5 10.2984292543219 False NC
ENSDARG00000094461 1-cell 0.0 False NC
ENSDARG00000094461 2-cell 0.0 False NC
ENSDARG00000094461 128-cell 0.0 False NC
ENSDARG00000094461 1k-cell 0.0 False NC
ENSDARG00000094461 Dome 0.028609881396420615 False NC
ENSDARG00000094461 50pc-epiboly 0.054895649189828956 False NC
ENSDARG00000094461 Shield 0.0506516466029754 False NC
ENSDARG00000094461 75pc-epiboly 0.029714124567513395 False NC
ENSDARG00000094461 1-4-somites 0.07922747108650766 False NC
ENSDARG00000094461 14-19-somites 0.036542732761992214 False NC
ENSDARG00000094461 20-25-somites 0.03757417666163094 False NC
ENSDARG00000094461 Prim-5 0.014993313731741332 False NC
ENSDARG00000094461 Prim-15 0.03285504520957167 False NC
ENSDARG00000094461 Prim-25 0.010239315157904536 False NC
ENSDARG00000094461 Long-pec 0.010377085005427632 False NC
ENSDARG00000094461 Protruding-mouth 0.0359574049567143 False NC
ENSDARG00000094461 Day-4 0.025837751792146774 False NC
ENSDARG00000094461 Day-5 0.023390312766771636 False NC
ENSDARG00000094462 1-cell 0.0 False NC
ENSDARG00000094462 2-cell 0.0 False NC
ENSDARG00000094462 128-cell 0.0 False NC
ENSDARG00000094462 1k-cell 0.0 False NC
ENSDARG00000094462 Dome 0.0 False NC
ENSDARG00000094462 50pc-epiboly 0.0 False NC
ENSDARG00000094462 Shield 0.0 False NC
ENSDARG00000094462 75pc-epiboly 0.0 False NC
ENSDARG00000094462 1-4-somites 0.0 False NC
ENSDARG00000094462 14-19-somites 0.0 False NC
ENSDARG00000094462 20-25-somites 0.0 False NC
ENSDARG00000094462 Prim-5 0.0 False NC
ENSDARG00000094462 Prim-15 0.0 False NC
ENSDARG00000094462 Prim-25 0.0 False NC
ENSDARG00000094462 Long-pec 0.005983751596452958 False NC
ENSDARG00000094462 Protruding-mouth 0.0 False NC
ENSDARG00000094462 Day-4 0.017878626429770755 False NC
ENSDARG00000094462 Day-5 0.0067437927552148865 False NC
ENSDARG00000094465 1-cell 0.0 False NC
ENSDARG00000094465 2-cell 0.0 False NC
ENSDARG00000094465 128-cell 0.0 False NC
ENSDARG00000094465 1k-cell 0.0 False NC
ENSDARG00000094465 Dome 0.0 False NC
ENSDARG00000094465 50pc-epiboly 0.0 False NC
ENSDARG00000094465 Shield 0.0 False NC
ENSDARG00000094465 75pc-epiboly 0.0 False NC
ENSDARG00000094465 1-4-somites 0.0 False NC
ENSDARG00000094465 14-19-somites 0.0 False NC
ENSDARG00000094465 20-25-somites 0.0 False NC
ENSDARG00000094465 Prim-5 0.0 False NC
ENSDARG00000094465 Prim-15 0.0 False NC
ENSDARG00000094465 Prim-25 0.0 False NC
ENSDARG00000094465 Long-pec 0.0 False NC
ENSDARG00000094465 Protruding-mouth 0.0 False NC
ENSDARG00000094465 Day-4 0.0 False NC
ENSDARG00000094465 Day-5 0.0 False NC
ENSDARG00000094466 1-cell 0.005295440581685831 False NC
ENSDARG00000094466 2-cell 0.0 False NC
ENSDARG00000094466 128-cell 0.0 False NC
ENSDARG00000094466 1k-cell 0.0046642181085664505 False NC
ENSDARG00000094466 Dome 0.0 False NC
ENSDARG00000094466 50pc-epiboly 0.005167289247494428 False NC
ENSDARG00000094466 Shield 0.0 False NC
ENSDARG00000094466 75pc-epiboly 0.005127778081587235 False NC
ENSDARG00000094466 1-4-somites 0.07720837060521986 False NC
ENSDARG00000094466 14-19-somites 0.5817463655638679 False NC
ENSDARG00000094466 20-25-somites 1.0942071200849608 False NC
ENSDARG00000094466 Prim-5 1.495518359691038 False NC
ENSDARG00000094466 Prim-15 1.3494143000697827 False NC
ENSDARG00000094466 Prim-25 1.6062053777672045 False NC
ENSDARG00000094466 Long-pec 1.1765408912148332 False NC
ENSDARG00000094466 Protruding-mouth 1.7339055375779555 False NC
ENSDARG00000094466 Day-4 2.081382272433317 False NC
ENSDARG00000094466 Day-5 1.156450204776761 False NC
ENSDARG00000094468 1-cell 0.0 False NC
ENSDARG00000094468 2-cell 0.0 False NC
ENSDARG00000094468 128-cell 0.0 False NC
ENSDARG00000094468 1k-cell 0.0 False NC
ENSDARG00000094468 Dome 0.0 False NC
ENSDARG00000094468 50pc-epiboly 0.0 False NC
ENSDARG00000094468 Shield 0.0 False NC
ENSDARG00000094468 75pc-epiboly 0.0 False NC
ENSDARG00000094468 1-4-somites 0.0 False NC
ENSDARG00000094468 14-19-somites 0.0 False NC
ENSDARG00000094468 20-25-somites 0.010097727815714112 False NC
ENSDARG00000094468 Prim-5 0.0 False NC
ENSDARG00000094468 Prim-15 0.0 False NC
ENSDARG00000094468 Prim-25 0.0 False NC
ENSDARG00000094468 Long-pec 0.0 False NC
ENSDARG00000094468 Protruding-mouth 0.0 False NC
ENSDARG00000094468 Day-4 0.011109867814445005 False NC
ENSDARG00000094468 Day-5 0.0 False NC
ENSDARG00000094469 1-cell 2.1529553874343654 False NC
ENSDARG00000094469 2-cell 2.265616274282677 False NC
ENSDARG00000094469 128-cell 6.727017225000296 False NC
ENSDARG00000094469 1k-cell 7.639463326258773 False NC
ENSDARG00000094469 Dome 5.993265494239962 False NC
ENSDARG00000094469 50pc-epiboly 2.888673132442038 False NC
ENSDARG00000094469 Shield 1.959204415316599 False NC
ENSDARG00000094469 75pc-epiboly 2.47941003809637 False NC
ENSDARG00000094469 1-4-somites 1.6886371797526902 False NC
ENSDARG00000094469 14-19-somites 1.3254421467678088 False NC
ENSDARG00000094469 20-25-somites 1.5535119529734651 False NC
ENSDARG00000094469 Prim-5 1.4351661202107298 False NC
ENSDARG00000094469 Prim-15 1.0620206502955511 False NC
ENSDARG00000094469 Prim-25 0.846693122849475 False NC
ENSDARG00000094469 Long-pec 0.7098706221319239 False NC
ENSDARG00000094469 Protruding-mouth 0.5406058905460508 False NC
ENSDARG00000094469 Day-4 0.8313060240306136 False NC
ENSDARG00000094469 Day-5 0.756078557090106 False NC
ENSDARG00000094470 1-cell 0.06269118366060322 False NC
ENSDARG00000094470 2-cell 0.2502669048870734 False NC
ENSDARG00000094470 128-cell 0.39135241866459086 False NC
ENSDARG00000094470 1k-cell 0.6626198887137628 False NC
ENSDARG00000094470 Dome 0.3156315947605114 False NC
ENSDARG00000094470 50pc-epiboly 0.0489392297762698 False NC
ENSDARG00000094470 Shield 0.056444650173403665 False NC
ENSDARG00000094470 75pc-epiboly 0.01214125519962913 False NC
ENSDARG00000094470 1-4-somites 0.05712796776636227 False NC
ENSDARG00000094470 14-19-somites 0.07839005576362847 False NC
ENSDARG00000094470 20-25-somites 0.14969067153907806 False NC
ENSDARG00000094470 Prim-5 0.19604160750319846 False NC
ENSDARG00000094470 Prim-15 0.18794498980099061 False NC
ENSDARG00000094470 Prim-25 0.15061702296788607 False NC
ENSDARG00000094470 Long-pec 0.08904208424012097 False NC
ENSDARG00000094470 Protruding-mouth 0.27705429072638854 False NC
ENSDARG00000094470 Day-4 0.20270133018871275 False NC
ENSDARG00000094470 Day-5 0.17203197776851395 False NC
ENSDARG00000094471 1-cell 0.0 False NC
ENSDARG00000094471 2-cell 0.0 False NC
ENSDARG00000094471 128-cell 0.0 False NC
ENSDARG00000094471 1k-cell 0.0 False NC
ENSDARG00000094471 Dome 0.0 False NC
ENSDARG00000094471 50pc-epiboly 0.009239440457152033 False NC
ENSDARG00000094471 Shield 0.025575407873941736 False NC
ENSDARG00000094471 75pc-epiboly 0.055012751939854276 False NC
ENSDARG00000094471 1-4-somites 0.0345133642047694 False NC
ENSDARG00000094471 14-19-somites 0.03382762107078451 False NC
ENSDARG00000094471 20-25-somites 0.08695607266394492 False NC
ENSDARG00000094471 Prim-5 0.009252877333433546 False NC
ENSDARG00000094471 Prim-15 0.020275951570665425 False NC
ENSDARG00000094471 Prim-25 0.0189570755664006 False NC
ENSDARG00000094471 Long-pec 0.028818214144183917 False NC
ENSDARG00000094471 Protruding-mouth 0.028530671063618795 False NC
ENSDARG00000094471 Day-4 0.03826882604049998 False NC
ENSDARG00000094471 Day-5 0.04330484215041765 False NC
ENSDARG00000094472 1-cell 0.0 False NC
ENSDARG00000094472 2-cell 0.0 False NC
ENSDARG00000094472 128-cell 0.0 False NC
ENSDARG00000094472 1k-cell 0.0 False NC
ENSDARG00000094472 Dome 0.0 False NC
ENSDARG00000094472 50pc-epiboly 0.0 False NC
ENSDARG00000094472 Shield 0.0 False NC
ENSDARG00000094472 75pc-epiboly 0.0 False NC
ENSDARG00000094472 1-4-somites 0.019677411119524778 False NC
ENSDARG00000094472 14-19-somites 0.19286442291051448 False NC
ENSDARG00000094472 20-25-somites 0.1685619314125943 False NC
ENSDARG00000094472 Prim-5 0.32707636251835714 False NC
ENSDARG00000094472 Prim-15 0.2658824954922744 False NC
ENSDARG00000094472 Prim-25 0.18373882200017583 False NC
ENSDARG00000094472 Long-pec 0.21907179455902775 False NC
ENSDARG00000094472 Protruding-mouth 0.06506578039786397 False NC
ENSDARG00000094472 Day-4 0.09818345681015773 False NC
ENSDARG00000094472 Day-5 0.06172443646786959 False NC
ENSDARG00000094473 1-cell 0.0 False NC
ENSDARG00000094473 2-cell 0.00697059663207482 False NC
ENSDARG00000094473 128-cell 0.02019743337170197 False NC
ENSDARG00000094473 1k-cell 0.0 False NC
ENSDARG00000094473 Dome 0.020512745152150628 False NC
ENSDARG00000094473 50pc-epiboly 0.0 False NC
ENSDARG00000094473 Shield 0.01320591815377746 False NC
ENSDARG00000094473 75pc-epiboly 0.014202977780698223 False NC
ENSDARG00000094473 1-4-somites 0.14034078119208235 False NC
ENSDARG00000094473 14-19-somites 0.3209555113341014 False NC
ENSDARG00000094473 20-25-somites 0.316544714706004 False NC
ENSDARG00000094473 Prim-5 0.22216507642756333 False NC
ENSDARG00000094473 Prim-15 0.16489513256124647 False NC
ENSDARG00000094473 Prim-25 0.16151070701902243 False NC
ENSDARG00000094473 Long-pec 0.14880348309669808 False NC
ENSDARG00000094473 Protruding-mouth 0.2725396839306755 False NC
ENSDARG00000094473 Day-4 0.34086332175601924 False NC
ENSDARG00000094473 Day-5 0.36894908439662427 False NC
ENSDARG00000094475 1-cell 0.016469717741344914 False NC
ENSDARG00000094475 2-cell 0.0 False NC
ENSDARG00000094475 128-cell 0.015119547580511363 False NC
ENSDARG00000094475 1k-cell 0.01450650886308379 False NC
ENSDARG00000094475 Dome 1.0134686799749 False NC
ENSDARG00000094475 50pc-epiboly 3.08565991131735 False NC
ENSDARG00000094475 Shield 3.8851139721049543 False NC
ENSDARG00000094475 75pc-epiboly 2.392238842299807 False NC
ENSDARG00000094475 1-4-somites 3.466893026906103 False NC
ENSDARG00000094475 14-19-somites 5.633929370953758 False NC
ENSDARG00000094475 20-25-somites 3.2670428182062152 False NC
ENSDARG00000094475 Prim-5 3.3154706184200884 False NC
ENSDARG00000094475 Prim-15 3.332838060665871 False NC
ENSDARG00000094475 Prim-25 4.171219318987043 False NC
ENSDARG00000094475 Long-pec 3.224811077534163 False NC
ENSDARG00000094475 Protruding-mouth 2.167021330200046 False NC
ENSDARG00000094475 Day-4 2.0635167193999253 False NC
ENSDARG00000094475 Day-5 2.033767872771839 False NC
ENSDARG00000094478 1-cell 0.7598360004578375 False NC
ENSDARG00000094478 2-cell 3.077754260315502 False NC
ENSDARG00000094478 128-cell 4.635994330611411 False NC
ENSDARG00000094478 1k-cell 4.983432987599647 False NC
ENSDARG00000094478 Dome 5.264218176941394 False NC
ENSDARG00000094478 50pc-epiboly 3.8783419687359677 False NC
ENSDARG00000094478 Shield 1.9997533204291582 False NC
ENSDARG00000094478 75pc-epiboly 0.8602946541451496 False NC
ENSDARG00000094478 1-4-somites 0.09587189778535381 False NC
ENSDARG00000094478 14-19-somites 0.0939670271022657 False NC
ENSDARG00000094478 20-25-somites 0.010735479046180265 False NC
ENSDARG00000094478 Prim-5 0.022846954257891548 False NC
ENSDARG00000094478 Prim-15 0.025032415397768886 False NC
ENSDARG00000094478 Prim-25 0.0 False NC
ENSDARG00000094478 Long-pec 0.0 False NC
ENSDARG00000094478 Protruding-mouth 0.04696477382101459 False NC
ENSDARG00000094478 Day-4 0.023623087352819906 False NC
ENSDARG00000094478 Day-5 0.0 False NC
ENSDARG00000094480 1-cell 0.011089453315142366 False NC
ENSDARG00000094480 2-cell 0.0 False NC
ENSDARG00000094480 128-cell 0.0 False NC
ENSDARG00000094480 1k-cell 0.0195351560153368 False NC
ENSDARG00000094480 Dome 0.0 False NC
ENSDARG00000094480 50pc-epiboly 0.021642170086510183 False NC
ENSDARG00000094480 Shield 0.0 False NC
ENSDARG00000094480 75pc-epiboly 0.01073834268726114 False NC
ENSDARG00000094480 1-4-somites 0.020210750365275094 False NC
ENSDARG00000094480 14-19-somites 0.009904592332066364 False NC
ENSDARG00000094480 20-25-somites 0.01018415629915817 False NC
ENSDARG00000094480 Prim-5 0.0 False NC
ENSDARG00000094480 Prim-15 0.011873435263563702 False NC
ENSDARG00000094480 Prim-25 0.033303336034268674 False NC
ENSDARG00000094480 Long-pec 0.0 False NC
ENSDARG00000094480 Protruding-mouth 0.0 False NC
ENSDARG00000094480 Day-4 0.0 False NC
ENSDARG00000094480 Day-5 0.0 False NC
ENSDARG00000094484 1-cell 0.0 False NC
ENSDARG00000094484 2-cell 0.013434240781816927 False NC
ENSDARG00000094484 128-cell 0.09082724582910826 False NC
ENSDARG00000094484 1k-cell 0.08714455506114334 False NC
ENSDARG00000094484 Dome 0.36898077340353375 False NC
ENSDARG00000094484 50pc-epiboly 0.28273527748017685 False NC
ENSDARG00000094484 Shield 0.36268253402328826 False NC
ENSDARG00000094484 75pc-epiboly 0.1916110820596015 False NC
ENSDARG00000094484 1-4-somites 0.12235772005231771 False NC
ENSDARG00000094484 14-19-somites 0.0694311922477852 False NC
ENSDARG00000094484 20-25-somites 0.09086119083630753 False NC
ENSDARG00000094484 Prim-5 0.06906011173408126 False NC
ENSDARG00000094484 Prim-15 0.04539969883504448 False NC
ENSDARG00000094484 Prim-25 0.028297743709117983 False NC
ENSDARG00000094484 Long-pec 0.07169622367386362 False NC
ENSDARG00000094484 Protruding-mouth 0.0212942554029373 False NC
ENSDARG00000094484 Day-4 0.021421845122216232 False NC
ENSDARG00000094484 Day-5 0.0 False NC
ENSDARG00000094485 1-cell 0.0 False NC
ENSDARG00000094485 2-cell 0.0 False NC
ENSDARG00000094485 128-cell 0.0 False NC
ENSDARG00000094485 1k-cell 0.0 False NC
ENSDARG00000094485 Dome 0.0 False NC
ENSDARG00000094485 50pc-epiboly 0.0 False NC
ENSDARG00000094485 Shield 0.0 False NC
ENSDARG00000094485 75pc-epiboly 0.0 False NC
ENSDARG00000094485 1-4-somites 0.0 False NC
ENSDARG00000094485 14-19-somites 0.0 False NC
ENSDARG00000094485 20-25-somites 0.016317928150194002 False NC
ENSDARG00000094485 Prim-5 0.19968238021397214 False NC
ENSDARG00000094485 Prim-15 0.17122172132073918 False NC
ENSDARG00000094485 Prim-25 0.13340364891441336 False NC
ENSDARG00000094485 Long-pec 0.14421183276114286 False NC
ENSDARG00000094485 Protruding-mouth 0.0981563772859205 False NC
ENSDARG00000094485 Day-4 0.25134964943400384 False NC
ENSDARG00000094485 Day-5 0.21331965243295734 False NC
ENSDARG00000094486 1-cell 2.858211379499987 False NC
ENSDARG00000094486 2-cell 5.313988575918697 False NC
ENSDARG00000094486 128-cell 9.544069323630106 False NC
ENSDARG00000094486 1k-cell 8.645293160827713 False NC
ENSDARG00000094486 Dome 10.864433883548495 False NC
ENSDARG00000094486 50pc-epiboly 8.811533038000093 False NC
ENSDARG00000094486 Shield 7.451606059659764 False NC
ENSDARG00000094486 75pc-epiboly 5.185664998597153 False NC
ENSDARG00000094486 1-4-somites 6.940759558523285 False NC
ENSDARG00000094486 14-19-somites 6.53635062373089 False NC
ENSDARG00000094486 20-25-somites 5.062266346594276 False NC
ENSDARG00000094486 Prim-5 3.4069655122146765 False NC
ENSDARG00000094486 Prim-15 2.269984941752224 False NC
ENSDARG00000094486 Prim-25 2.562517902547907 False NC
ENSDARG00000094486 Long-pec 1.6251144032742424 False NC
ENSDARG00000094486 Protruding-mouth 1.5615787295487356 False NC
ENSDARG00000094486 Day-4 1.4757271084193406 False NC
ENSDARG00000094486 Day-5 1.6160579729769495 False NC
ENSDARG00000094488 1-cell 0.01979301533778434 False NC
ENSDARG00000094488 2-cell 0.007054900474219585 False NC
ENSDARG00000094488 128-cell 0.011356502956717637 False NC
ENSDARG00000094488 1k-cell 0.01089604103019661 False NC
ENSDARG00000094488 Dome 0.018454071598794544 False NC
ENSDARG00000094488 50pc-epiboly 0.012071261322918235 False NC
ENSDARG00000094488 Shield 0.015593238813021765 False NC
ENSDARG00000094488 75pc-epiboly 0.12937276387128685 False NC
ENSDARG00000094488 1-4-somites 0.2525121630615019 False NC
ENSDARG00000094488 14-19-somites 0.7071286288762338 False NC
ENSDARG00000094488 20-25-somites 0.6884612827530531 False NC
ENSDARG00000094488 Prim-5 0.5149835830456793 False NC
ENSDARG00000094488 Prim-15 0.6013316782893384 False NC
ENSDARG00000094488 Prim-25 1.1888294619998645 False NC
ENSDARG00000094488 Long-pec 0.9161691217395369 False NC
ENSDARG00000094488 Protruding-mouth 1.5705247566435403 False NC
ENSDARG00000094488 Day-4 1.6999299969677217 False NC
ENSDARG00000094488 Day-5 2.0905371200397234 False NC
ENSDARG00000094489 1-cell 0.013231841317301785 False NC
ENSDARG00000094489 2-cell 0.11319062445956389 False NC
ENSDARG00000094489 128-cell 0.01214710886468317 False NC
ENSDARG00000094489 1k-cell 0.011654590950426464 False NC
ENSDARG00000094489 Dome 0.03084185795926194 False NC
ENSDARG00000094489 50pc-epiboly 0.10329301263416946 False NC
ENSDARG00000094489 Shield 0.3037923129332807 False NC
ENSDARG00000094489 75pc-epiboly 0.33313537671152604 False NC
ENSDARG00000094489 1-4-somites 0.5124500257510283 False NC
ENSDARG00000094489 14-19-somites 0.11227171512407821 False NC
ENSDARG00000094489 20-25-somites 0.24303297244969793 False NC
ENSDARG00000094489 Prim-5 0.4719597423188703 False NC
ENSDARG00000094489 Prim-15 0.10625461429478496 False NC
ENSDARG00000094489 Prim-25 0.00662287618724038 False NC
ENSDARG00000094489 Long-pec 0.06711986897127659 False NC
ENSDARG00000094489 Protruding-mouth 0.132900317408403 False NC
ENSDARG00000094489 Day-4 0.1470662842433001 False NC
ENSDARG00000094489 Day-5 0.13616148027635572 False NC
ENSDARG00000094490 1-cell 0.007532661602630618 False NC
ENSDARG00000094490 2-cell 0.0 False NC
ENSDARG00000094490 128-cell 0.013830283833335974 False NC
ENSDARG00000094490 1k-cell 0.019904279602835896 False NC
ENSDARG00000094490 Dome 0.0 False NC
ENSDARG00000094490 50pc-epiboly 0.007350368813296336 False NC
ENSDARG00000094490 Shield 0.006782109129362455 False NC
ENSDARG00000094490 75pc-epiboly 0.0 False NC
ENSDARG00000094490 1-4-somites 0.0 False NC
ENSDARG00000094490 14-19-somites 0.0 False NC
ENSDARG00000094490 20-25-somites 0.0 False NC
ENSDARG00000094490 Prim-5 0.0 False NC
ENSDARG00000094490 Prim-15 0.0 False NC
ENSDARG00000094490 Prim-25 0.0 False NC
ENSDARG00000094490 Long-pec 0.0 False NC
ENSDARG00000094490 Protruding-mouth 0.0 False NC
ENSDARG00000094490 Day-4 0.0 False NC
ENSDARG00000094490 Day-5 0.0 False NC
ENSDARG00000094491 1-cell 0.0 False NC
ENSDARG00000094491 2-cell 0.0 False NC
ENSDARG00000094491 128-cell 0.0 False NC
ENSDARG00000094491 1k-cell 0.0 False NC
ENSDARG00000094491 Dome 0.0 False NC
ENSDARG00000094491 50pc-epiboly 0.0 False NC
ENSDARG00000094491 Shield 0.0 False NC
ENSDARG00000094491 75pc-epiboly 0.0 False NC
ENSDARG00000094491 1-4-somites 0.0 False NC
ENSDARG00000094491 14-19-somites 0.02764609475167784 False NC
ENSDARG00000094491 20-25-somites 0.052791931942109446 False NC
ENSDARG00000094491 Prim-5 0.05185400881057297 False NC
ENSDARG00000094491 Prim-15 0.04261063883835233 False NC
ENSDARG00000094491 Prim-25 0.013279657883971752 False NC
ENSDARG00000094491 Long-pec 0.0 False NC
ENSDARG00000094491 Protruding-mouth 0.004441350197806415 False NC
ENSDARG00000094491 Day-4 0.0 False NC
ENSDARG00000094491 Day-5 0.005055926536617304 False NC
ENSDARG00000094492 1-cell 0.0 False NC
ENSDARG00000094492 2-cell 0.0 False NC
ENSDARG00000094492 128-cell 0.0 False NC
ENSDARG00000094492 1k-cell 0.0 False NC
ENSDARG00000094492 Dome 0.0 False NC
ENSDARG00000094492 50pc-epiboly 0.014366629953261021 False NC
ENSDARG00000094492 Shield 0.006627970285513309 False NC
ENSDARG00000094492 75pc-epiboly 0.007128388469479223 False NC
ENSDARG00000094492 1-4-somites 0.0 False NC
ENSDARG00000094492 14-19-somites 0.0 False NC
ENSDARG00000094492 20-25-somites 0.0 False NC
ENSDARG00000094492 Prim-5 0.0 False NC
ENSDARG00000094492 Prim-15 0.0 False NC
ENSDARG00000094492 Prim-25 0.0 False NC
ENSDARG00000094492 Long-pec 0.0 False NC
ENSDARG00000094492 Protruding-mouth 0.0147876773631509 False NC
ENSDARG00000094492 Day-4 0.007438140667436191 False NC
ENSDARG00000094492 Day-5 0.016833937218509887 False NC
ENSDARG00000094495 1-cell 0.0 False NC
ENSDARG00000094495 2-cell 0.0 False NC
ENSDARG00000094495 128-cell 0.0 False NC
ENSDARG00000094495 1k-cell 0.008329771512622323 False NC
ENSDARG00000094495 Dome 0.01763463897914004 False NC
ENSDARG00000094495 50pc-epiboly 0.03691280104779474 False NC
ENSDARG00000094495 Shield 0.042573823731764326 False NC
ENSDARG00000094495 75pc-epiboly 0.01831527548362545 False NC
ENSDARG00000094495 1-4-somites 0.060324910001462825 False NC
ENSDARG00000094495 14-19-somites 0.016893234123548713 False NC
ENSDARG00000094495 20-25-somites 0.060795200681227665 False NC
ENSDARG00000094495 Prim-5 0.04620810395832689 False NC
ENSDARG00000094495 Prim-15 0.0 False NC
ENSDARG00000094495 Prim-25 0.047335033576687634 False NC
ENSDARG00000094495 Long-pec 0.0 False NC
ENSDARG00000094495 Protruding-mouth 0.018997308145361744 False NC
ENSDARG00000094495 Day-4 0.019111135145529486 False NC
ENSDARG00000094495 Day-5 0.010813039965174236 False NC
ENSDARG00000094497 1-cell 0.0 False NC
ENSDARG00000094497 2-cell 0.0 False NC
ENSDARG00000094497 128-cell 0.0 False NC
ENSDARG00000094497 1k-cell 0.0 False NC
ENSDARG00000094497 Dome 0.0 False NC
ENSDARG00000094497 50pc-epiboly 0.0 False NC
ENSDARG00000094497 Shield 0.0 False NC
ENSDARG00000094497 75pc-epiboly 0.0 False NC
ENSDARG00000094497 1-4-somites 0.0 False NC
ENSDARG00000094497 14-19-somites 0.01744502317783548 False NC
ENSDARG00000094497 20-25-somites 0.017937421019371548 False NC
ENSDARG00000094497 Prim-5 0.009543482777322788 False NC
ENSDARG00000094497 Prim-15 0.0 False NC
ENSDARG00000094497 Prim-25 0.0 False NC
ENSDARG00000094497 Long-pec 0.0 False NC
ENSDARG00000094497 Protruding-mouth 0.009808911617768437 False NC
ENSDARG00000094497 Day-4 0.0 False NC
ENSDARG00000094497 Day-5 0.0 False NC
ENSDARG00000094498 1-cell 0.025912355913049336 False NC
ENSDARG00000094498 2-cell 0.11493739335554483 False NC
ENSDARG00000094498 128-cell 0.11101107823557674 False NC
ENSDARG00000094498 1k-cell 0.14454930164903934 False NC
ENSDARG00000094498 Dome 0.15300988420900508 False NC
ENSDARG00000094498 50pc-epiboly 0.03371369162365253 False NC
ENSDARG00000094498 Shield 0.02333045540500685 False NC
ENSDARG00000094498 75pc-epiboly 0.0 False NC
ENSDARG00000094498 1-4-somites 0.05509675113466937 False NC
ENSDARG00000094498 14-19-somites 0.08486034608062636 False NC
ENSDARG00000094498 20-25-somites 0.007932326184122086 False NC
ENSDARG00000094498 Prim-5 0.042203401615271884 False NC
ENSDARG00000094498 Prim-15 0.018496173599462568 False NC
ENSDARG00000094498 Prim-25 0.017293065600016547 False NC
ENSDARG00000094498 Long-pec 0.03505148712944444 False NC
ENSDARG00000094498 Protruding-mouth 0.0 False NC
ENSDARG00000094498 Day-4 0.017454836766250266 False NC
ENSDARG00000094498 Day-5 0.009875909834859135 False NC
ENSDARG00000094499 1-cell 0.0 False NC
ENSDARG00000094499 2-cell 0.0 False NC
ENSDARG00000094499 128-cell 0.0 False NC
ENSDARG00000094499 1k-cell 0.0 False NC
ENSDARG00000094499 Dome 0.040265759002369755 False NC
ENSDARG00000094499 50pc-epiboly 0.06321317179434849 False NC
ENSDARG00000094499 Shield 0.03888409234167808 False NC
ENSDARG00000094499 75pc-epiboly 0.1254596370628343 False NC
ENSDARG00000094499 1-4-somites 0.31483857791239644 False NC
ENSDARG00000094499 14-19-somites 0.23143730749261734 False NC
ENSDARG00000094499 20-25-somites 0.27763141644427297 False NC
ENSDARG00000094499 Prim-5 0.14771190565345163 False NC
ENSDARG00000094499 Prim-15 0.20808195299395388 False NC
ENSDARG00000094499 Prim-25 0.1296979920001241 False NC
ENSDARG00000094499 Long-pec 0.21907179455902775 False NC
ENSDARG00000094499 Protruding-mouth 0.32532890198931985 False NC
ENSDARG00000094499 Day-4 0.06545563787343849 False NC
ENSDARG00000094499 Day-5 0.32096706963292193 False NC
ENSDARG00000094500 1-cell 0.0 False NC
ENSDARG00000094500 2-cell 0.0 False NC
ENSDARG00000094500 128-cell 0.0 False NC
ENSDARG00000094500 1k-cell 0.0 False NC
ENSDARG00000094500 Dome 0.012539509723921377 False NC
ENSDARG00000094500 50pc-epiboly 0.026247683790040898 False NC
ENSDARG00000094500 Shield 0.012109232909173106 False NC
ENSDARG00000094500 75pc-epiboly 0.013023491736626402 False NC
ENSDARG00000094500 1-4-somites 0.12255826994859724 False NC
ENSDARG00000094500 14-19-somites 0.09609853598309372 False NC
ENSDARG00000094500 20-25-somites 0.11116235655949636 False NC
ENSDARG00000094500 Prim-5 0.013142927838665988 False NC
ENSDARG00000094500 Prim-15 0.014400135155290927 False NC
ENSDARG00000094500 Prim-25 0.06731729688587756 False NC
ENSDARG00000094500 Long-pec 0.027289220083477506 False NC
ENSDARG00000094500 Protruding-mouth 0.0 False NC
ENSDARG00000094500 Day-4 0.027178811573746086 False NC
ENSDARG00000094500 Day-5 0.015377714275732219 False NC
ENSDARG00000094501 1-cell 0.0 False NC
ENSDARG00000094501 2-cell 0.0 False NC
ENSDARG00000094501 128-cell 0.0 False NC
ENSDARG00000094501 1k-cell 0.0 False NC
ENSDARG00000094501 Dome 0.13572727753607783 False NC
ENSDARG00000094501 50pc-epiboly 0.08523124286878447 False NC
ENSDARG00000094501 Shield 0.2621399483708634 False NC
ENSDARG00000094501 75pc-epiboly 0.08457953060415797 False NC
ENSDARG00000094501 1-4-somites 0.21225072668251443 False NC
ENSDARG00000094501 14-19-somites 0.4160670696496491 False NC
ENSDARG00000094501 20-25-somites 0.26738178148726127 False NC
ENSDARG00000094501 Prim-5 0.08535519427807796 False NC
ENSDARG00000094501 Prim-15 0.09351997887368713 False NC
ENSDARG00000094501 Prim-25 0.20401931325862216 False NC
ENSDARG00000094501 Long-pec 0.08861331015870785 False NC
ENSDARG00000094501 Protruding-mouth 0.0 False NC
ENSDARG00000094501 Day-4 0.0 False NC
ENSDARG00000094501 Day-5 0.03328958371300832 False NC
ENSDARG00000094502 1-cell 0.0 False NC
ENSDARG00000094502 2-cell 0.0 False NC
ENSDARG00000094502 128-cell 0.018464234043988 False NC
ENSDARG00000094502 1k-cell 0.01771558132826791 False NC
ENSDARG00000094502 Dome 0.009376244010901107 False NC
ENSDARG00000094502 50pc-epiboly 0.02943951079685052 False NC
ENSDARG00000094502 Shield 0.0 False NC
ENSDARG00000094502 75pc-epiboly 0.0 False NC
ENSDARG00000094502 1-4-somites 0.0 False NC
ENSDARG00000094502 14-19-somites 0.0 False NC
ENSDARG00000094502 20-25-somites 0.0 False NC
ENSDARG00000094502 Prim-5 0.0 False NC
ENSDARG00000094502 Prim-15 0.0 False NC
ENSDARG00000094502 Prim-25 0.0 False NC
ENSDARG00000094502 Long-pec 0.0 False NC
ENSDARG00000094502 Protruding-mouth 0.0 False NC
ENSDARG00000094502 Day-4 0.0 False NC
ENSDARG00000094502 Day-5 0.0 False NC
ENSDARG00000094503 1-cell 0.0 False NC
ENSDARG00000094503 2-cell 0.0 False NC
ENSDARG00000094503 128-cell 0.0 False NC
ENSDARG00000094503 1k-cell 0.0 False NC
ENSDARG00000094503 Dome 0.045799915452932424 False NC
ENSDARG00000094503 50pc-epiboly 0.0 False NC
ENSDARG00000094503 Shield 0.0 False NC
ENSDARG00000094503 75pc-epiboly 0.0 False NC
ENSDARG00000094503 1-4-somites 0.0 False NC
ENSDARG00000094503 14-19-somites 0.0 False NC
ENSDARG00000094503 20-25-somites 0.0 False NC
ENSDARG00000094503 Prim-5 0.024001934567927142 False NC
ENSDARG00000094503 Prim-15 0.0 False NC
ENSDARG00000094503 Prim-25 0.024587297061634903 False NC
ENSDARG00000094503 Long-pec 0.024918118812401264 False NC
ENSDARG00000094503 Protruding-mouth 0.0 False NC
ENSDARG00000094503 Day-4 0.0 False NC
ENSDARG00000094503 Day-5 0.0 False NC
ENSDARG00000094504 1-cell 0.5604114049166178 False NC
ENSDARG00000094504 2-cell 2.275242941884443 False NC
ENSDARG00000094504 128-cell 1.5140101445399392 False NC
ENSDARG00000094504 1k-cell 0.9872194703116136 False NC
ENSDARG00000094504 Dome 0.8285374509447454 False NC
ENSDARG00000094504 50pc-epiboly 0.16405478158780454 False NC
ENSDARG00000094504 Shield 0.10091443120600285 False NC
ENSDARG00000094504 75pc-epiboly 0.031009591035098084 False NC
ENSDARG00000094504 1-4-somites 0.20427219782163725 False NC
ENSDARG00000094504 14-19-somites 0.24311643011582876 False NC
ENSDARG00000094504 20-25-somites 0.5293663612060877 False NC
ENSDARG00000094504 Prim-5 0.5319975651605848 False NC
ENSDARG00000094504 Prim-15 0.7543238666722119 False NC
ENSDARG00000094504 Prim-25 0.7132721702169544 False NC
ENSDARG00000094504 Long-pec 0.6903807325959062 False NC
ENSDARG00000094504 Protruding-mouth 0.6191635539405387 False NC
ENSDARG00000094504 Day-4 1.1001400721879673 False NC
ENSDARG00000094504 Day-5 0.9519929562747839 False NC
ENSDARG00000094505 1-cell 0.0 False NC
ENSDARG00000094505 2-cell 0.0 False NC
ENSDARG00000094505 128-cell 0.0 False NC
ENSDARG00000094505 1k-cell 0.0 False NC
ENSDARG00000094505 Dome 0.0 False NC
ENSDARG00000094505 50pc-epiboly 0.0 False NC
ENSDARG00000094505 Shield 0.0 False NC
ENSDARG00000094505 75pc-epiboly 0.0 False NC
ENSDARG00000094505 1-4-somites 0.0 False NC
ENSDARG00000094505 14-19-somites 0.0 False NC
ENSDARG00000094505 20-25-somites 0.0 False NC
ENSDARG00000094505 Prim-5 0.0 False NC
ENSDARG00000094505 Prim-15 0.0 False NC
ENSDARG00000094505 Prim-25 0.0038524156039640824 False NC
ENSDARG00000094505 Long-pec 0.007808499608044554 False NC
ENSDARG00000094505 Protruding-mouth 0.015461175540086488 False NC
ENSDARG00000094505 Day-4 0.011665361205167254 False NC
ENSDARG00000094505 Day-5 0.013200473541643398 False NC
ENSDARG00000094508 1-cell 0.0 False NC
ENSDARG00000094508 2-cell 0.0 False NC
ENSDARG00000094508 128-cell 0.0 False NC
ENSDARG00000094508 1k-cell 0.0 False NC
ENSDARG00000094508 Dome 0.17277322098752218 False NC
ENSDARG00000094508 50pc-epiboly 0.289318926925266 False NC
ENSDARG00000094508 Shield 0.08342236735997681 False NC
ENSDARG00000094508 75pc-epiboly 0.0807487532943153 False NC
ENSDARG00000094508 1-4-somites 0.3377291062230713 False NC
ENSDARG00000094508 14-19-somites 0.12413204811880549 False NC
ENSDARG00000094508 20-25-somites 0.11912671027406234 False NC
ENSDARG00000094508 Prim-5 0.09959801573091578 False NC
ENSDARG00000094508 Prim-15 0.03968189806797691 False NC
ENSDARG00000094508 Prim-25 0.07420147337313418 False NC
ENSDARG00000094508 Long-pec 0.028199944949195466 False NC
ENSDARG00000094508 Protruding-mouth 0.018612380566731052 False NC
ENSDARG00000094508 Day-4 0.009361950589764741 False NC
ENSDARG00000094508 Day-5 0.03178183141134644 False NC
ENSDARG00000094509 1-cell 0.2814617969865703 False NC
ENSDARG00000094509 2-cell 0.382180987758585 False NC
ENSDARG00000094509 128-cell 1.279635089020934 False NC
ENSDARG00000094509 1k-cell 1.2631667648641098 False NC
ENSDARG00000094509 Dome 0.6872948519370011 False NC
ENSDARG00000094509 50pc-epiboly 0.09155011087457368 False NC
ENSDARG00000094509 Shield 0.036202430800872695 False NC
ENSDARG00000094509 75pc-epiboly 0.025957166288862278 False NC
ENSDARG00000094509 1-4-somites 0.09770852417970924 False NC
ENSDARG00000094509 14-19-somites 0.01197089521513538 False NC
ENSDARG00000094509 20-25-somites 0.012308782009844617 False NC
ENSDARG00000094509 Prim-5 0.013097607397843 False NC
ENSDARG00000094509 Prim-15 0.0 False NC
ENSDARG00000094509 Prim-25 0.013417033655185253 False NC
ENSDARG00000094509 Long-pec 0.0 False NC
ENSDARG00000094509 Protruding-mouth 0.013461885599558063 False NC
ENSDARG00000094509 Day-4 0.01354254576691831 False NC
ENSDARG00000094509 Day-5 0.0 False NC
ENSDARG00000094511 1-cell 0.0 False NC
ENSDARG00000094511 2-cell 0.0 False NC
ENSDARG00000094511 128-cell 0.008202789032185475 False NC
ENSDARG00000094511 1k-cell 0.0 False NC
ENSDARG00000094511 Dome 0.0 False NC
ENSDARG00000094511 50pc-epiboly 0.0 False NC
ENSDARG00000094511 Shield 0.0 False NC
ENSDARG00000094511 75pc-epiboly 0.0 False NC
ENSDARG00000094511 1-4-somites 0.0 False NC
ENSDARG00000094511 14-19-somites 0.0 False NC
ENSDARG00000094511 20-25-somites 0.0 False NC
ENSDARG00000094511 Prim-5 0.0 False NC
ENSDARG00000094511 Prim-15 0.0 False NC
ENSDARG00000094511 Prim-25 0.008944689103456834 False NC
ENSDARG00000094511 Long-pec 0.01813007954971264 False NC
ENSDARG00000094511 Protruding-mouth 0.026923771199116125 False NC
ENSDARG00000094511 Day-4 0.3159927345614272 False NC
ENSDARG00000094511 Day-5 0.11238104294839706 False NC
ENSDARG00000094512 1-cell 0.003208298297117127 False NC
ENSDARG00000094512 2-cell 0.006098912447378713 False NC
ENSDARG00000094512 128-cell 0.00883585611803718 False NC
ENSDARG00000094512 1k-cell 0.0028258655317274237 False NC
ENSDARG00000094512 Dome 0.0 False NC
ENSDARG00000094512 50pc-epiboly 0.0 False NC
ENSDARG00000094512 Shield 0.0028886242763112068 False NC
ENSDARG00000094512 75pc-epiboly 0.003106718210387973 False NC
ENSDARG00000094512 1-4-somites 0.0029235938931196533 False NC
ENSDARG00000094512 14-19-somites 0.0 False NC
ENSDARG00000094512 20-25-somites 0.0058927722374823585 False NC
ENSDARG00000094512 Prim-5 0.0 False NC
ENSDARG00000094512 Prim-15 0.010305338159007207 False NC
ENSDARG00000094512 Prim-25 0.035328384118894725 False NC
ENSDARG00000094512 Long-pec 0.052078148438299623 False NC
ENSDARG00000094512 Protruding-mouth 0.4350250278354917 False NC
ENSDARG00000094512 Day-4 0.6677933835044984 False NC
ENSDARG00000094512 Day-5 0.6052714034158405 False NC
ENSDARG00000094514 1-cell 0.06442298431421103 False NC
ENSDARG00000094514 2-cell 0.06633620275551869 False NC
ENSDARG00000094514 128-cell 0.4928471310774422 False NC
ENSDARG00000094514 1k-cell 0.68092430552906 False NC
ENSDARG00000094514 Dome 0.8559254572465063 False NC
ENSDARG00000094514 50pc-epiboly 1.2153692698581922 False NC
ENSDARG00000094514 Shield 0.9812325512188653 False NC
ENSDARG00000094514 75pc-epiboly 1.1644872390362524 False NC
ENSDARG00000094514 1-4-somites 0.5528156659822293 False NC
ENSDARG00000094514 14-19-somites 0.5562167334767324 False NC
ENSDARG00000094514 20-25-somites 0.6360104074423855 False NC
ENSDARG00000094514 Prim-5 0.5193816414255146 False NC
ENSDARG00000094514 Prim-15 0.6495375880750494 False NC
ENSDARG00000094514 Prim-25 0.8867473209953236 False NC
ENSDARG00000094514 Long-pec 0.6263516778137947 False NC
ENSDARG00000094514 Protruding-mouth 0.6470630094815202 False NC
ENSDARG00000094514 Day-4 0.6292420436452099 False NC
ENSDARG00000094514 Day-5 0.7243243262859393 False NC
ENSDARG00000094515 1-cell 0.0 False NC
ENSDARG00000094515 2-cell 0.0 False NC
ENSDARG00000094515 128-cell 0.0 False NC
ENSDARG00000094515 1k-cell 0.0 False NC
ENSDARG00000094515 Dome 0.0 False NC
ENSDARG00000094515 50pc-epiboly 0.0 False NC
ENSDARG00000094515 Shield 0.0 False NC
ENSDARG00000094515 75pc-epiboly 0.0 False NC
ENSDARG00000094515 1-4-somites 0.0 False NC
ENSDARG00000094515 14-19-somites 0.0 False NC
ENSDARG00000094515 20-25-somites 0.0 False NC
ENSDARG00000094515 Prim-5 0.0 False NC
ENSDARG00000094515 Prim-15 0.0 False NC
ENSDARG00000094515 Prim-25 0.010804414467209228 False NC
ENSDARG00000094515 Long-pec 0.005474893859163484 False NC
ENSDARG00000094515 Protruding-mouth 0.008130399494353013 False NC
ENSDARG00000094515 Day-4 0.008179114763775721 False NC
ENSDARG00000094515 Day-5 0.006170301181099078 False NC
ENSDARG00000094516 1-cell 0.0 False NC
ENSDARG00000094516 2-cell 0.0 False NC
ENSDARG00000094516 128-cell 0.0 False NC
ENSDARG00000094516 1k-cell 0.0 False NC
ENSDARG00000094516 Dome 0.020570964864029963 False NC
ENSDARG00000094516 50pc-epiboly 0.014353038061157652 False NC
ENSDARG00000094516 Shield 0.02648679894608157 False NC
ENSDARG00000094516 75pc-epiboly 0.007121644487956538 False NC
ENSDARG00000094516 1-4-somites 0.020105585628275083 False NC
ENSDARG00000094516 14-19-somites 0.052549625163886636 False NC
ENSDARG00000094516 20-25-somites 0.047278765335827 False NC
ENSDARG00000094516 Prim-5 0.035934779048008236 False NC
ENSDARG00000094516 Prim-15 0.007874435307245181 False NC
ENSDARG00000094516 Prim-25 0.007362232280044888 False NC
ENSDARG00000094516 Long-pec 0.014922582032403028 False NC
ENSDARG00000094516 Protruding-mouth 0.0073868435645635545 False NC
ENSDARG00000094516 Day-4 0.052017725462335226 False NC
ENSDARG00000094516 Day-5 0.05045403321498517 False NC
ENSDARG00000094518 1-cell 0.0 False NC
ENSDARG00000094518 2-cell 0.00723685840352528 False NC
ENSDARG00000094518 128-cell 0.0 False NC
ENSDARG00000094518 1k-cell 0.013412482239717038 False NC
ENSDARG00000094518 Dome 0.4685183319766432 False NC
ENSDARG00000094518 50pc-epiboly 0.49035095064763967 False NC
ENSDARG00000094518 Shield 0.9460145482539506 False NC
ENSDARG00000094518 75pc-epiboly 1.1575218228520074 False NC
ENSDARG00000094518 1-4-somites 1.2766226371766125 False NC
ENSDARG00000094518 14-19-somites 2.060494735659052 False NC
ENSDARG00000094518 20-25-somites 1.3774744686041587 False NC
ENSDARG00000094518 Prim-5 0.6398713584764044 False NC
ENSDARG00000094518 Prim-15 0.717383422662799 False NC
ENSDARG00000094518 Prim-25 0.6859639145941923 False NC
ENSDARG00000094518 Long-pec 0.432564875446621 False NC
ENSDARG00000094518 Protruding-mouth 0.3594231160077893 False NC
ENSDARG00000094518 Day-4 0.16924866208215245 False NC
ENSDARG00000094518 Day-5 0.11317154267174523 False NC
ENSDARG00000094519 1-cell 0.0 False NC
ENSDARG00000094519 2-cell 0.02920487126481941 False NC
ENSDARG00000094519 128-cell 0.03760962560211522 False NC
ENSDARG00000094519 1k-cell 0.08119057924951242 False NC
ENSDARG00000094519 Dome 0.028647575574808525 False NC
ENSDARG00000094519 50pc-epiboly 0.0 False NC
ENSDARG00000094519 Shield 0.009221523875496778 False NC
ENSDARG00000094519 75pc-epiboly 0.009917757870579788 False NC
ENSDARG00000094519 1-4-somites 0.009333159424280526 False NC
ENSDARG00000094519 14-19-somites 0.009147719663739817 False NC
ENSDARG00000094519 20-25-somites 0.0 False NC
ENSDARG00000094519 Prim-5 0.010008711845519025 False NC
ENSDARG00000094519 Prim-15 0.02193222165944178 False NC
ENSDARG00000094519 Prim-25 0.02050561138341883 False NC
ENSDARG00000094519 Long-pec 0.0 False NC
ENSDARG00000094519 Protruding-mouth 0.04114831961920251 False NC
ENSDARG00000094519 Day-4 0.020697434900692015 False NC
ENSDARG00000094519 Day-5 0.04684226008628839 False NC
ENSDARG00000094521 1-cell 0.0 False NC
ENSDARG00000094521 2-cell 0.0 False NC
ENSDARG00000094521 128-cell 0.0 False NC
ENSDARG00000094521 1k-cell 0.0 False NC
ENSDARG00000094521 Dome 0.0 False NC
ENSDARG00000094521 50pc-epiboly 0.0 False NC
ENSDARG00000094521 Shield 0.0 False NC
ENSDARG00000094521 75pc-epiboly 0.0 False NC
ENSDARG00000094521 1-4-somites 0.0 False NC
ENSDARG00000094521 14-19-somites 0.0 False NC
ENSDARG00000094521 20-25-somites 0.0 False NC
ENSDARG00000094521 Prim-5 0.0 False NC
ENSDARG00000094521 Prim-15 0.0 False NC
ENSDARG00000094521 Prim-25 0.0 False NC
ENSDARG00000094521 Long-pec 0.0 False NC
ENSDARG00000094521 Protruding-mouth 0.0 False NC
ENSDARG00000094521 Day-4 0.0 False NC
ENSDARG00000094521 Day-5 0.0 False NC
ENSDARG00000094522 1-cell 0.0 False NC
ENSDARG00000094522 2-cell 0.002266513015337212 False NC
ENSDARG00000094522 128-cell 0.006567263611657696 False NC
ENSDARG00000094522 1k-cell 0.0021003288906059963 False NC
ENSDARG00000094522 Dome 0.028902415971026146 False NC
ENSDARG00000094522 50pc-epiboly 0.03257611307193419 False NC
ENSDARG00000094522 Shield 0.019322769813962727 False NC
ENSDARG00000094522 75pc-epiboly 0.02309073074776092 False NC
ENSDARG00000094522 1-4-somites 0.02390262209610985 False NC
ENSDARG00000094522 14-19-somites 0.02555749407893934 False NC
ENSDARG00000094522 20-25-somites 0.03722840202977543 False NC
ENSDARG00000094522 Prim-5 0.14447544847436636 False NC
ENSDARG00000094522 Prim-15 0.2987188773042037 False NC
ENSDARG00000094522 Prim-25 0.6039311406631546 False NC
ENSDARG00000094522 Long-pec 0.9555831038740414 False NC
ENSDARG00000094522 Protruding-mouth 1.30530737362586 False NC
ENSDARG00000094522 Day-4 1.1300132820604658 False NC
ENSDARG00000094522 Day-5 1.1151295736845546 False NC
ENSDARG00000094523 1-cell 0.0 False NC
ENSDARG00000094523 2-cell 0.0 False NC
ENSDARG00000094523 128-cell 0.008495745783334955 False NC
ENSDARG00000094523 1k-cell 0.008151276408780415 False NC
ENSDARG00000094523 Dome 0.40553371566672397 False NC
ENSDARG00000094523 50pc-epiboly 1.7157860915608876 False NC
ENSDARG00000094523 Shield 1.466485768314716 False NC
ENSDARG00000094523 75pc-epiboly 0.7796420303190419 False NC
ENSDARG00000094523 1-4-somites 1.0794465528425021 False NC
ENSDARG00000094523 14-19-somites 0.6281869774799614 False NC
ENSDARG00000094523 20-25-somites 0.39944928284329073 False NC
ENSDARG00000094523 Prim-5 0.21704606544996974 False NC
ENSDARG00000094523 Prim-15 0.0594519865697011 False NC
ENSDARG00000094523 Prim-25 0.0926414228572315 False NC
ENSDARG00000094523 Long-pec 0.06572153836770833 False NC
ENSDARG00000094523 Protruding-mouth 0.03718044594163655 False NC
ENSDARG00000094523 Day-4 0.018701610820982425 False NC
ENSDARG00000094523 Day-5 0.06348799179552302 False NC
ENSDARG00000094524 1-cell 0.0 False NC
ENSDARG00000094524 2-cell 0.0 False NC
ENSDARG00000094524 128-cell 0.0 False NC
ENSDARG00000094524 1k-cell 0.0 False NC
ENSDARG00000094524 Dome 0.0 False NC
ENSDARG00000094524 50pc-epiboly 0.0 False NC
ENSDARG00000094524 Shield 0.0 False NC
ENSDARG00000094524 75pc-epiboly 0.0 False NC
ENSDARG00000094524 1-4-somites 0.0 False NC
ENSDARG00000094524 14-19-somites 0.00655011247620615 False NC
ENSDARG00000094524 20-25-somites 0.006734993929914977 False NC
ENSDARG00000094524 Prim-5 0.007166615368631076 False NC
ENSDARG00000094524 Prim-15 0.0 False NC
ENSDARG00000094524 Prim-25 0.0 False NC
ENSDARG00000094524 Long-pec 0.007440174154834904 False NC
ENSDARG00000094524 Protruding-mouth 0.0 False NC
ENSDARG00000094524 Day-4 0.0 False NC
ENSDARG00000094524 Day-5 0.008385206463559643 False NC
ENSDARG00000094526 1-cell 0.19172819397547708 False NC
ENSDARG00000094526 2-cell 0.11044592571000464 False NC
ENSDARG00000094526 128-cell 0.16801003993052538 False NC
ENSDARG00000094526 1k-cell 0.22260660685862205 False NC
ENSDARG00000094526 Dome 0.05416918251439877 False NC
ENSDARG00000094526 50pc-epiboly 0.01417335690456244 False NC
ENSDARG00000094526 Shield 0.01569313143834541 False NC
ENSDARG00000094526 75pc-epiboly 0.011251985386801285 False NC
ENSDARG00000094526 1-4-somites 0.023824668171621925 False NC
ENSDARG00000094526 14-19-somites 0.041513418384325984 False NC
ENSDARG00000094526 20-25-somites 0.13339113538321892 False NC
ENSDARG00000094526 Prim-5 0.17316642366804386 False NC
ENSDARG00000094526 Prim-15 0.25815847680864235 False NC
ENSDARG00000094526 Prim-25 0.4245719020631865 False NC
ENSDARG00000094526 Long-pec 0.7132113132280455 False NC
ENSDARG00000094526 Protruding-mouth 1.4530385039522984 False NC
ENSDARG00000094526 Day-4 1.5145788853226125 False NC
ENSDARG00000094526 Day-5 1.6673901582172483 False NC
ENSDARG00000094527 1-cell 0.0 False NC
ENSDARG00000094527 2-cell 0.0 False NC
ENSDARG00000094527 128-cell 0.0 False NC
ENSDARG00000094527 1k-cell 0.0 False NC
ENSDARG00000094527 Dome 0.0 False NC
ENSDARG00000094527 50pc-epiboly 0.0 False NC
ENSDARG00000094527 Shield 0.0 False NC
ENSDARG00000094527 75pc-epiboly 0.0 False NC
ENSDARG00000094527 1-4-somites 0.0 False NC
ENSDARG00000094527 14-19-somites 0.006637781285639121 False NC
ENSDARG00000094527 20-25-somites 0.0 False NC
ENSDARG00000094527 Prim-5 0.0 False NC
ENSDARG00000094527 Prim-15 0.0 False NC
ENSDARG00000094527 Prim-25 0.0 False NC
ENSDARG00000094527 Long-pec 0.0 False NC
ENSDARG00000094527 Protruding-mouth 0.0 False NC
ENSDARG00000094527 Day-4 0.0 False NC
ENSDARG00000094527 Day-5 0.0 False NC
ENSDARG00000094529 1-cell 0.0 False NC
ENSDARG00000094529 2-cell 0.0 False NC
ENSDARG00000094529 128-cell 0.0 False NC
ENSDARG00000094529 1k-cell 0.0 False NC
ENSDARG00000094529 Dome 0.0 False NC
ENSDARG00000094529 50pc-epiboly 0.010993595094669304 False NC
ENSDARG00000094529 Shield 0.010143676263046457 False NC
ENSDARG00000094529 75pc-epiboly 0.02181906731527554 False NC
ENSDARG00000094529 1-4-somites 0.01026647536670858 False NC
ENSDARG00000094529 14-19-somites 0.030187474890341397 False NC
ENSDARG00000094529 20-25-somites 0.051732562070361435 False NC
ENSDARG00000094529 Prim-5 0.04403833212028372 False NC
ENSDARG00000094529 Prim-15 0.03618816573807894 False NC
ENSDARG00000094529 Prim-25 0.06766851756528215 False NC
ENSDARG00000094529 Long-pec 0.022859665519202897 False NC
ENSDARG00000094529 Protruding-mouth 0.03394736368584207 False NC
ENSDARG00000094529 Day-4 0.06830153517228366 False NC
ENSDARG00000094529 Day-5 0.10305297218983447 False NC
ENSDARG00000094530 1-cell 0.0 False NC
ENSDARG00000094530 2-cell 0.0 False NC
ENSDARG00000094530 128-cell 0.0 False NC
ENSDARG00000094530 1k-cell 0.0 False NC
ENSDARG00000094530 Dome 0.011150517877579317 False NC
ENSDARG00000094530 50pc-epiboly 0.0 False NC
ENSDARG00000094530 Shield 0.010767902494618545 False NC
ENSDARG00000094530 75pc-epiboly 0.00579044478751543 False NC
ENSDARG00000094530 1-4-somites 0.010898258466198338 False NC
ENSDARG00000094530 14-19-somites 0.037386026594961264 False NC
ENSDARG00000094530 20-25-somites 0.01647483130548433 False NC
ENSDARG00000094530 Prim-5 0.005843547915960723 False NC
ENSDARG00000094530 Prim-15 0.0 False NC
ENSDARG00000094530 Prim-25 0.04190242818465548 False NC
ENSDARG00000094530 Long-pec 0.018199810624903844 False NC
ENSDARG00000094530 Protruding-mouth 0.030030360183629524 False NC
ENSDARG00000094530 Day-4 0.03625235328375055 False NC
ENSDARG00000094530 Day-5 0.0683716834721017 False NC
ENSDARG00000094533 1-cell 0.01442246154715176 False NC
ENSDARG00000094533 2-cell 0.0 False NC
ENSDARG00000094533 128-cell 0.0 False NC
ENSDARG00000094533 1k-cell 0.0 False NC
ENSDARG00000094533 Dome 0.0 False NC
ENSDARG00000094533 50pc-epiboly 0.0 False NC
ENSDARG00000094533 Shield 0.0 False NC
ENSDARG00000094533 75pc-epiboly 0.0 False NC
ENSDARG00000094533 1-4-somites 0.026285224501034953 False NC
ENSDARG00000094533 14-19-somites 0.0 False NC
ENSDARG00000094533 20-25-somites 0.0 False NC
ENSDARG00000094533 Prim-5 0.0 False NC
ENSDARG00000094533 Prim-15 0.0 False NC
ENSDARG00000094533 Prim-25 0.0 False NC
ENSDARG00000094533 Long-pec 0.0292637647648423 False NC
ENSDARG00000094533 Protruding-mouth 0.46354841693468946 False NC
ENSDARG00000094533 Day-4 0.3351717264020227 False NC
ENSDARG00000094533 Day-5 0.527692399339412 False NC
ENSDARG00000094534 1-cell 0.5929098386884168 False NC
ENSDARG00000094534 2-cell 0.212898561542353 False NC
ENSDARG00000094534 128-cell 0.19957802806275 False NC
ENSDARG00000094534 1k-cell 0.12765727799513735 False NC
ENSDARG00000094534 Dome 0.15969809502634785 False NC
ENSDARG00000094534 50pc-epiboly 0.05785612333720032 False NC
ENSDARG00000094534 Shield 0.07117766055764801 False NC
ENSDARG00000094534 75pc-epiboly 0.05741373221519538 False NC
ENSDARG00000094534 1-4-somites 0.030016389843342883 False NC
ENSDARG00000094534 14-19-somites 0.1294479855467182 False NC
ENSDARG00000094534 20-25-somites 0.0665508722227192 False NC
ENSDARG00000094534 Prim-5 0.1287561405211685 False NC
ENSDARG00000094534 Prim-15 0.05642900420175021 False NC
ENSDARG00000094534 Prim-25 0.13849107620352236 False NC
ENSDARG00000094534 Long-pec 0.04678482392277542 False NC
ENSDARG00000094534 Protruding-mouth 0.019850577070534774 False NC
ENSDARG00000094534 Day-4 0.033282527732256866 False NC
ENSDARG00000094534 Day-5 0.04519484161715197 False NC
ENSDARG00000094535 1-cell 0.0 False NC
ENSDARG00000094535 2-cell 0.0 False NC
ENSDARG00000094535 128-cell 0.0 False NC
ENSDARG00000094535 1k-cell 0.0 False NC
ENSDARG00000094535 Dome 0.025079019447842753 False NC
ENSDARG00000094535 50pc-epiboly 0.052495367580081796 False NC
ENSDARG00000094535 Shield 0.0645825755155899 False NC
ENSDARG00000094535 75pc-epiboly 0.043411639122088 False NC
ENSDARG00000094535 1-4-somites 0.04902330797943889 False NC
ENSDARG00000094535 14-19-somites 0.024024633995773433 False NC
ENSDARG00000094535 20-25-somites 0.0247027459021103 False NC
ENSDARG00000094535 Prim-5 0.026285855677331972 False NC
ENSDARG00000094535 Prim-15 0.009600090103527284 False NC
ENSDARG00000094535 Prim-25 0.01795127916956735 False NC
ENSDARG00000094535 Long-pec 0.009096406694492503 False NC
ENSDARG00000094535 Protruding-mouth 0.009005644345725119 False NC
ENSDARG00000094535 Day-4 0.0 False NC
ENSDARG00000094535 Day-5 0.030755428551464438 False NC
ENSDARG00000094537 1-cell 0.014539351821536406 False NC
ENSDARG00000094537 2-cell 0.01612276403054712 False NC
ENSDARG00000094537 128-cell 0.03781772125499475 False NC
ENSDARG00000094537 1k-cell 0.07470309426999507 False NC
ENSDARG00000094537 Dome 0.015815104845070413 False NC
ENSDARG00000094537 50pc-epiboly 0.02364582486072886 False NC
ENSDARG00000094537 Shield 0.028363084812820044 False NC
ENSDARG00000094537 75pc-epiboly 0.04223703492140307 False NC
ENSDARG00000094537 1-4-somites 0.2627744053492648 False NC
ENSDARG00000094537 14-19-somites 0.3895765151060267 False NC
ENSDARG00000094537 20-25-somites 0.40502338807955035 False NC
ENSDARG00000094537 Prim-5 0.17760159657299576 False NC
ENSDARG00000094537 Prim-15 0.12972690336281412 False NC
ENSDARG00000094537 Prim-25 0.09217937087290615 False NC
ENSDARG00000094537 Long-pec 0.09833646638559848 False NC
ENSDARG00000094537 Protruding-mouth 0.1874089186023264 False NC
ENSDARG00000094537 Day-4 0.1762894985120039 False NC
ENSDARG00000094537 Day-5 0.10528557242898455 False NC
ENSDARG00000094538 1-cell 0.0 False NC
ENSDARG00000094538 2-cell 0.0 False NC
ENSDARG00000094538 128-cell 0.0 False NC
ENSDARG00000094538 1k-cell 0.0 False NC
ENSDARG00000094538 Dome 0.07906730858647153 False NC
ENSDARG00000094538 50pc-epiboly 0.37698036997356915 False NC
ENSDARG00000094538 Shield 0.4920605139965081 False NC
ENSDARG00000094538 75pc-epiboly 1.2317855275260097 False NC
ENSDARG00000094538 1-4-somites 0.8328911470227943 False NC
ENSDARG00000094538 14-19-somites 0.79951069861086 False NC
ENSDARG00000094538 20-25-somites 1.2028290977377853 False NC
ENSDARG00000094538 Prim-5 0.7734732514217103 False NC
ENSDARG00000094538 Prim-15 0.5952404958372499 False NC
ENSDARG00000094538 Prim-25 0.2735448558548072 False NC
ENSDARG00000094538 Long-pec 0.13383295085787877 False NC
ENSDARG00000094538 Protruding-mouth 0.11356936214899893 False NC
ENSDARG00000094538 Day-4 0.12377066070613822 False NC
ENSDARG00000094538 Day-5 0.0754160387389243 False NC
ENSDARG00000094540 1-cell 0.0 False NC
ENSDARG00000094540 2-cell 0.006402801065857289 False NC
ENSDARG00000094540 128-cell 0.0 False NC
ENSDARG00000094540 1k-cell 0.0 False NC
ENSDARG00000094540 Dome 0.031403104941189586 False NC
ENSDARG00000094540 50pc-epiboly 0.249785150244566 False NC
ENSDARG00000094540 Shield 0.15769285282413642 False NC
ENSDARG00000094540 75pc-epiboly 0.1369836591847238 False NC
ENSDARG00000094540 1-4-somites 0.049108270384949186 False NC
ENSDARG00000094540 14-19-somites 0.04211597450038964 False NC
ENSDARG00000094540 20-25-somites 0.012372779143344673 False NC
ENSDARG00000094540 Prim-5 0.0460799705678012 False NC
ENSDARG00000094540 Prim-15 0.06491291427887642 False NC
ENSDARG00000094540 Prim-25 0.02023018939343357 False NC
ENSDARG00000094540 Long-pec 0.06834128773071924 False NC
ENSDARG00000094540 Protruding-mouth 0.0879572074702494 False NC
ENSDARG00000094540 Day-4 0.1497425337832562 False NC
ENSDARG00000094540 Day-5 0.2156611159778598 False NC
ENSDARG00000094542 1-cell 0.6927065442102296 False NC
ENSDARG00000094542 2-cell 1.014440360026308 False NC
ENSDARG00000094542 128-cell 1.4979429793032566 False NC
ENSDARG00000094542 1k-cell 1.4010510738260198 False NC
ENSDARG00000094542 Dome 0.6075744229664506 False NC
ENSDARG00000094542 50pc-epiboly 0.10514666199455987 False NC
ENSDARG00000094542 Shield 0.04619892159407297 False NC
ENSDARG00000094542 75pc-epiboly 0.009937396995075986 False NC
ENSDARG00000094542 1-4-somites 0.009351640928090984 False NC
ENSDARG00000094542 14-19-somites 0.004582916980051829 False NC
ENSDARG00000094542 20-25-somites 0.004712272980666585 False NC
ENSDARG00000094542 Prim-5 0.0 False NC
ENSDARG00000094542 Prim-15 0.0 False NC
ENSDARG00000094542 Prim-25 0.005136554138618776 False NC
ENSDARG00000094542 Long-pec 0.010411332810726072 False NC
ENSDARG00000094542 Protruding-mouth 0.0 False NC
ENSDARG00000094542 Day-4 0.005184604980074336 False NC
ENSDARG00000094542 Day-5 0.005866877129619288 False NC
ENSDARG00000094545 1-cell 0.0 False NC
ENSDARG00000094545 2-cell 0.0 False NC
ENSDARG00000094545 128-cell 0.0 False NC
ENSDARG00000094545 1k-cell 0.0 False NC
ENSDARG00000094545 Dome 0.0 False NC
ENSDARG00000094545 50pc-epiboly 0.0 False NC
ENSDARG00000094545 Shield 0.0 False NC
ENSDARG00000094545 75pc-epiboly 0.016435760313908428 False NC
ENSDARG00000094545 1-4-somites 0.0 False NC
ENSDARG00000094545 14-19-somites 0.007579824481199257 False NC
ENSDARG00000094545 20-25-somites 0.0 False NC
ENSDARG00000094545 Prim-5 0.008293244858896221 False NC
ENSDARG00000094545 Prim-15 0.0 False NC
ENSDARG00000094545 Prim-25 0.0 False NC
ENSDARG00000094545 Long-pec 0.008609808519787116 False NC
ENSDARG00000094545 Protruding-mouth 0.008523901362165584 False NC
ENSDARG00000094545 Day-4 0.0 False NC
ENSDARG00000094545 Day-5 0.009703404859577752 False NC
ENSDARG00000094546 1-cell 0.0 False NC
ENSDARG00000094546 2-cell 0.0 False NC
ENSDARG00000094546 128-cell 0.0 False NC
ENSDARG00000094546 1k-cell 0.0 False NC
ENSDARG00000094546 Dome 0.007339581387773726 False NC
ENSDARG00000094546 50pc-epiboly 0.0 False NC
ENSDARG00000094546 Shield 0.010631599931395525 False NC
ENSDARG00000094546 75pc-epiboly 0.0 False NC
ENSDARG00000094546 1-4-somites 0.0 False NC
ENSDARG00000094546 14-19-somites 0.0 False NC
ENSDARG00000094546 20-25-somites 0.0 False NC
ENSDARG00000094546 Prim-5 0.0 False NC
ENSDARG00000094546 Prim-15 0.0 False NC
ENSDARG00000094546 Prim-25 0.0 False NC
ENSDARG00000094546 Long-pec 0.0 False NC
ENSDARG00000094546 Protruding-mouth 0.003953363872275279 False NC
ENSDARG00000094546 Day-4 0.0 False NC
ENSDARG00000094546 Day-5 0.0 False NC
ENSDARG00000094547 1-cell 0.0 False NC
ENSDARG00000094547 2-cell 0.0 False NC
ENSDARG00000094547 128-cell 0.0 False NC
ENSDARG00000094547 1k-cell 0.0 False NC
ENSDARG00000094547 Dome 0.0 False NC
ENSDARG00000094547 50pc-epiboly 0.0 False NC
ENSDARG00000094547 Shield 0.0 False NC
ENSDARG00000094547 75pc-epiboly 0.0 False NC
ENSDARG00000094547 1-4-somites 0.0 False NC
ENSDARG00000094547 14-19-somites 0.0 False NC
ENSDARG00000094547 20-25-somites 0.0 False NC
ENSDARG00000094547 Prim-5 0.0 False NC
ENSDARG00000094547 Prim-15 0.0 False NC
ENSDARG00000094547 Prim-25 0.0 False NC
ENSDARG00000094547 Long-pec 0.0 False NC
ENSDARG00000094547 Protruding-mouth 0.0 False NC
ENSDARG00000094547 Day-4 0.0 False NC
ENSDARG00000094547 Day-5 0.0 False NC
ENSDARG00000094548 1-cell 0.0 False NC
ENSDARG00000094548 2-cell 0.0 False NC
ENSDARG00000094548 128-cell 0.0 False NC
ENSDARG00000094548 1k-cell 0.0 False NC
ENSDARG00000094548 Dome 0.0 False NC
ENSDARG00000094548 50pc-epiboly 0.0 False NC
ENSDARG00000094548 Shield 0.0 False NC
ENSDARG00000094548 75pc-epiboly 0.0 False NC
ENSDARG00000094548 1-4-somites 0.0 False NC
ENSDARG00000094548 14-19-somites 0.0 False NC
ENSDARG00000094548 20-25-somites 0.0 False NC
ENSDARG00000094548 Prim-5 0.0 False NC
ENSDARG00000094548 Prim-15 0.0 False NC
ENSDARG00000094548 Prim-25 0.0 False NC
ENSDARG00000094548 Long-pec 0.0 False NC
ENSDARG00000094548 Protruding-mouth 0.0 False NC
ENSDARG00000094548 Day-4 0.0 False NC
ENSDARG00000094548 Day-5 0.0 False NC
ENSDARG00000094550 1-cell 0.0 False NC
ENSDARG00000094550 2-cell 0.0 False NC
ENSDARG00000094550 128-cell 0.0 False NC
ENSDARG00000094550 1k-cell 0.0 False NC
ENSDARG00000094550 Dome 0.020474114746967677 False NC
ENSDARG00000094550 50pc-epiboly 0.04285638765718542 False NC
ENSDARG00000094550 Shield 0.01977157237712445 False NC
ENSDARG00000094550 75pc-epiboly 0.0 False NC
ENSDARG00000094550 1-4-somites 0.02001092656222859 False NC
ENSDARG00000094550 14-19-somites 0.01961333114344215 False NC
ENSDARG00000094550 20-25-somites 0.020166930976581572 False NC
ENSDARG00000094550 Prim-5 0.02145935675352808 False NC
ENSDARG00000094550 Prim-15 0.04702417016812517 False NC
ENSDARG00000094550 Prim-25 0.043965421016991225 False NC
ENSDARG00000094550 Long-pec 0.022278487582274013 False NC
ENSDARG00000094550 Protruding-mouth 0.08822478698015454 False NC
ENSDARG00000094550 Day-4 0.22188351821504573 False NC
ENSDARG00000094550 Day-5 0.12554122671431103 False NC
ENSDARG00000094554 1-cell 0.0 False NC
ENSDARG00000094554 2-cell 0.05043571624572907 False NC
ENSDARG00000094554 128-cell 0.0649504114493867 False NC
ENSDARG00000094554 1k-cell 0.015579231361491577 False NC
ENSDARG00000094554 Dome 0.24736643755722035 False NC
ENSDARG00000094554 50pc-epiboly 0.9147571618021761 False NC
ENSDARG00000094554 Shield 0.7484856000241106 False NC
ENSDARG00000094554 75pc-epiboly 0.8735073706763892 False NC
ENSDARG00000094554 1-4-somites 1.9180438961557258 False NC
ENSDARG00000094554 14-19-somites 1.5560801903087242 False NC
ENSDARG00000094554 20-25-somites 1.234519023877021 False NC
ENSDARG00000094554 Prim-5 0.432116740088108 False NC
ENSDARG00000094554 Prim-15 0.45451348094242483 False NC
ENSDARG00000094554 Prim-25 0.42494905228709606 False NC
ENSDARG00000094554 Long-pec 0.2153333680307167 False NC
ENSDARG00000094554 Protruding-mouth 0.20430210909909502 False NC
ENSDARG00000094554 Day-4 0.19659031170179478 False NC
ENSDARG00000094554 Day-5 0.3336911514167421 False NC
ENSDARG00000094555 1-cell 0.0 False NC
ENSDARG00000094555 2-cell 0.0 False NC
ENSDARG00000094555 128-cell 0.0 False NC
ENSDARG00000094555 1k-cell 0.0 False NC
ENSDARG00000094555 Dome 0.02635576952882384 False NC
ENSDARG00000094555 50pc-epiboly 0.0 False NC
ENSDARG00000094555 Shield 0.0 False NC
ENSDARG00000094555 75pc-epiboly 0.054746023445600436 False NC
ENSDARG00000094555 1-4-somites 0.051519040022028506 False NC
ENSDARG00000094555 14-19-somites 0.0 False NC
ENSDARG00000094555 20-25-somites 0.0 False NC
ENSDARG00000094555 Prim-5 0.0 False NC
ENSDARG00000094555 Prim-15 0.0 False NC
ENSDARG00000094555 Prim-25 0.028297743709117983 False NC
ENSDARG00000094555 Long-pec 0.0 False NC
ENSDARG00000094555 Protruding-mouth 0.0 False NC
ENSDARG00000094555 Day-4 0.028562460162954977 False NC
ENSDARG00000094555 Day-5 0.0 False NC
ENSDARG00000094556 1-cell 0.0 False NC
ENSDARG00000094556 2-cell 0.0 False NC
ENSDARG00000094556 128-cell 0.0 False NC
ENSDARG00000094556 1k-cell 0.0 False NC
ENSDARG00000094556 Dome 0.008700884298231161 False NC
ENSDARG00000094556 50pc-epiboly 0.02731901782228746 False NC
ENSDARG00000094556 Shield 0.07562092388177491 False NC
ENSDARG00000094556 75pc-epiboly 0.0361468342077794 False NC
ENSDARG00000094556 1-4-somites 0.0340161728836923 False NC
ENSDARG00000094556 14-19-somites 0.05834553970402119 False NC
ENSDARG00000094556 20-25-somites 0.00857034041501786 False NC
ENSDARG00000094556 Prim-5 0.018239165163863 False NC
ENSDARG00000094556 Prim-15 0.0 False NC
ENSDARG00000094556 Prim-25 0.009341992220897296 False NC
ENSDARG00000094556 Long-pec 0.009467688600390156 False NC
ENSDARG00000094556 Protruding-mouth 0.0 False NC
ENSDARG00000094556 Day-4 0.0 False NC
ENSDARG00000094556 Day-5 0.0 False NC
ENSDARG00000094557 1-cell 0.0 False NC
ENSDARG00000094557 2-cell 0.0098255750398927 False NC
ENSDARG00000094557 128-cell 0.009489928800533728 False NC
ENSDARG00000094557 1k-cell 0.0 False NC
ENSDARG00000094557 Dome 0.06746656428588549 False NC
ENSDARG00000094557 50pc-epiboly 0.0907848743855005 False NC
ENSDARG00000094557 Shield 0.10238098781452473 False NC
ENSDARG00000094557 75pc-epiboly 0.280282167906332 False NC
ENSDARG00000094557 1-4-somites 1.2057647664730076 False NC
ENSDARG00000094557 14-19-somites 1.4218621816700694 False NC
ENSDARG00000094557 20-25-somites 2.0126168030990614 False NC
ENSDARG00000094557 Prim-5 2.394145096951461 False NC
ENSDARG00000094557 Prim-15 4.106298114933876 False NC
ENSDARG00000094557 Prim-25 3.8391985397909076 False NC
ENSDARG00000094557 Long-pec 5.778601219245845 False NC
ENSDARG00000094557 Protruding-mouth 14.660566264114456 False NC
ENSDARG00000094557 Day-4 20.461850201180745 False NC
ENSDARG00000094557 Day-5 17.705720265102507 False NC
ENSDARG00000094559 1-cell 0.024123217296865163 False NC
ENSDARG00000094559 2-cell 0.022928882637701507 False NC
ENSDARG00000094559 128-cell 0.011072810640808941 False NC
ENSDARG00000094559 1k-cell 0.010623851331847243 False NC
ENSDARG00000094559 Dome 0.005622836788538833 False NC
ENSDARG00000094559 50pc-epiboly 0.029424284776267722 False NC
ENSDARG00000094559 Shield 0.23348555060092197 False NC
ENSDARG00000094559 75pc-epiboly 3.4863958103884607 False NC
ENSDARG00000094559 1-4-somites 28.033212322304518 False NC
ENSDARG00000094559 14-19-somites 19.945981760554588 False NC
ENSDARG00000094559 20-25-somites 31.763150969236733 False NC
ENSDARG00000094559 Prim-5 55.038605262454894 False NC
ENSDARG00000094559 Prim-15 50.27544099335687 False NC
ENSDARG00000094559 Prim-25 4.998755812696793 False NC
ENSDARG00000094559 Long-pec 12.848586244113653 False NC
ENSDARG00000094559 Protruding-mouth 0.024229305345985032 False NC
ENSDARG00000094559 Day-4 0.01218724056603975 False NC
ENSDARG00000094559 Day-5 0.03447757506351133 False NC
ENSDARG00000094560 1-cell 0.0 False NC
ENSDARG00000094560 2-cell 0.0 False NC
ENSDARG00000094560 128-cell 0.0 False NC
ENSDARG00000094560 1k-cell 0.006833405372630287 False NC
ENSDARG00000094560 Dome 0.4991025217659006 False NC
ENSDARG00000094560 50pc-epiboly 0.5223603417736582 False NC
ENSDARG00000094560 Shield 0.405139644757604 False NC
ENSDARG00000094560 75pc-epiboly 0.1277134029980948 False NC
ENSDARG00000094560 1-4-somites 0.0919064710971816 False NC
ENSDARG00000094560 14-19-somites 0.13858521406743557 False NC
ENSDARG00000094560 20-25-somites 0.11399750204726349 False NC
ENSDARG00000094560 Prim-5 0.045488696351790064 False NC
ENSDARG00000094560 Prim-15 0.058146653531244596 False NC
ENSDARG00000094560 Prim-25 0.05436442778448316 False NC
ENSDARG00000094560 Long-pec 0.015741685836576844 False NC
ENSDARG00000094560 Protruding-mouth 0.07013078126715877 False NC
ENSDARG00000094560 Day-4 0.12542397676347497 False NC
ENSDARG00000094560 Day-5 0.16854097622364392 False NC
ENSDARG00000094561 1-cell 0.0 False NC
ENSDARG00000094561 2-cell 0.0 False NC
ENSDARG00000094561 128-cell 0.0 False NC
ENSDARG00000094561 1k-cell 0.0 False NC
ENSDARG00000094561 Dome 0.0 False NC
ENSDARG00000094561 50pc-epiboly 0.0 False NC
ENSDARG00000094561 Shield 0.0 False NC
ENSDARG00000094561 75pc-epiboly 0.020181174862654316 False NC
ENSDARG00000094561 1-4-somites 0.0 False NC
ENSDARG00000094561 14-19-somites 0.018614260656242686 False NC
ENSDARG00000094561 20-25-somites 0.5550501699881674 False NC
ENSDARG00000094561 Prim-5 1.792230245538624 False NC
ENSDARG00000094561 Prim-15 3.190961852883153 False NC
ENSDARG00000094561 Prim-25 2.7747720540509127 False NC
ENSDARG00000094561 Long-pec 4.038438765114946 False NC
ENSDARG00000094561 Protruding-mouth 8.017220555189889 False NC
ENSDARG00000094561 Day-4 10.781754399313837 False NC
ENSDARG00000094561 Day-5 9.627026316232659 False NC
ENSDARG00000094563 1-cell 0.03695898624682155 False NC
ENSDARG00000094563 2-cell 0.1288069044849325 False NC
ENSDARG00000094563 128-cell 0.33929127375600776 False NC
ENSDARG00000094563 1k-cell 0.6727709593807987 False NC
ENSDARG00000094563 Dome 1.2060583916716139 False NC
ENSDARG00000094563 50pc-epiboly 1.9354651015321913 False NC
ENSDARG00000094563 Shield 1.7192807865813287 False NC
ENSDARG00000094563 75pc-epiboly 2.206976182880287 False NC
ENSDARG00000094563 1-4-somites 1.425754732780781 False NC
ENSDARG00000094563 14-19-somites 0.9132787569835455 False NC
ENSDARG00000094563 20-25-somites 1.0408821046676842 False NC
ENSDARG00000094563 Prim-5 0.9270034015652431 False NC
ENSDARG00000094563 Prim-15 0.7518650599464578 False NC
ENSDARG00000094563 Prim-25 0.678293777496687 False NC
ENSDARG00000094563 Long-pec 0.5499361689088748 False NC
ENSDARG00000094563 Protruding-mouth 0.5568228433414666 False NC
ENSDARG00000094563 Day-4 0.5103672556851305 False NC
ENSDARG00000094563 Day-5 0.3803242614692187 False NC
ENSDARG00000094566 1-cell 0.0 False NC
ENSDARG00000094566 2-cell 0.019703553146664825 False NC
ENSDARG00000094566 128-cell 0.02854570583200545 False NC
ENSDARG00000094566 1k-cell 0.04564714788917032 False NC
ENSDARG00000094566 Dome 0.05798269296341245 False NC
ENSDARG00000094566 50pc-epiboly 0.0 False NC
ENSDARG00000094566 Shield 0.009332182162002739 False NC
ENSDARG00000094566 75pc-epiboly 0.0 False NC
ENSDARG00000094566 1-4-somites 0.0 False NC
ENSDARG00000094566 14-19-somites 0.0 False NC
ENSDARG00000094566 20-25-somites 0.009518791420946502 False NC
ENSDARG00000094566 Prim-5 0.0 False NC
ENSDARG00000094566 Prim-15 0.0 False NC
ENSDARG00000094566 Prim-25 0.0 False NC
ENSDARG00000094566 Long-pec 0.0 False NC
ENSDARG00000094566 Protruding-mouth 0.0 False NC
ENSDARG00000094566 Day-4 0.010472902059750159 False NC
ENSDARG00000094566 Day-5 0.0 False NC
ENSDARG00000094567 1-cell 0.0 False NC
ENSDARG00000094567 2-cell 0.0 False NC
ENSDARG00000094567 128-cell 0.0 False NC
ENSDARG00000094567 1k-cell 0.0 False NC
ENSDARG00000094567 Dome 0.0 False NC
ENSDARG00000094567 50pc-epiboly 0.011581039107361555 False NC
ENSDARG00000094567 Shield 0.0 False NC
ENSDARG00000094567 75pc-epiboly 0.0 False NC
ENSDARG00000094567 1-4-somites 0.0 False NC
ENSDARG00000094567 14-19-somites 0.0 False NC
ENSDARG00000094567 20-25-somites 0.0 False NC
ENSDARG00000094567 Prim-5 0.0 False NC
ENSDARG00000094567 Prim-15 0.0 False NC
ENSDARG00000094567 Prim-25 0.0 False NC
ENSDARG00000094567 Long-pec 0.0 False NC
ENSDARG00000094567 Protruding-mouth 0.0 False NC
ENSDARG00000094567 Day-4 0.0 False NC
ENSDARG00000094567 Day-5 0.0 False NC
ENSDARG00000094571 1-cell 0.0 False NC
ENSDARG00000094571 2-cell 0.0 False NC
ENSDARG00000094571 128-cell 0.0 False NC
ENSDARG00000094571 1k-cell 0.0 False NC
ENSDARG00000094571 Dome 0.0 False NC
ENSDARG00000094571 50pc-epiboly 0.0 False NC
ENSDARG00000094571 Shield 0.0 False NC
ENSDARG00000094571 75pc-epiboly 0.0 False NC
ENSDARG00000094571 1-4-somites 0.0 False NC
ENSDARG00000094571 14-19-somites 0.0 False NC
ENSDARG00000094571 20-25-somites 0.0 False NC
ENSDARG00000094571 Prim-5 0.0 False NC
ENSDARG00000094571 Prim-15 0.017938099396030506 False NC
ENSDARG00000094571 Prim-25 0.0 False NC
ENSDARG00000094571 Long-pec 0.0 False NC
ENSDARG00000094571 Protruding-mouth 0.0 False NC
ENSDARG00000094571 Day-4 0.0 False NC
ENSDARG00000094571 Day-5 0.0 False NC
ENSDARG00000094576 1-cell 0.0 False NC
ENSDARG00000094576 2-cell 0.0 False NC
ENSDARG00000094576 128-cell 0.0 False NC
ENSDARG00000094576 1k-cell 0.0 False NC
ENSDARG00000094576 Dome 0.025565561271345877 False NC
ENSDARG00000094576 50pc-epiboly 0.05351379622801988 False NC
ENSDARG00000094576 Shield 0.07406493779367254 False NC
ENSDARG00000094576 75pc-epiboly 0.132761520701412 False NC
ENSDARG00000094576 1-4-somites 0.02498718872320607 False NC
ENSDARG00000094576 14-19-somites 0.0 False NC
ENSDARG00000094576 20-25-somites 0.012590993943050929 False NC
ENSDARG00000094576 Prim-5 0.0 False NC
ENSDARG00000094576 Prim-15 0.0 False NC
ENSDARG00000094576 Prim-25 0.04117396571432511 False NC
ENSDARG00000094576 Long-pec 0.05563728115784833 False NC
ENSDARG00000094576 Protruding-mouth 0.027541071067878932 False NC
ENSDARG00000094576 Day-4 0.027706090105159155 False NC
ENSDARG00000094576 Day-5 0.047028142070757784 False NC
ENSDARG00000094577 1-cell 0.0 False NC
ENSDARG00000094577 2-cell 0.0 False NC
ENSDARG00000094577 128-cell 0.0 False NC
ENSDARG00000094577 1k-cell 0.0 False NC
ENSDARG00000094577 Dome 0.0 False NC
ENSDARG00000094577 50pc-epiboly 0.004273566543843278 False NC
ENSDARG00000094577 Shield 0.05126128229832492 False NC
ENSDARG00000094577 75pc-epiboly 0.31382579637125885 False NC
ENSDARG00000094577 1-4-somites 0.07183640791803976 False NC
ENSDARG00000094577 14-19-somites 0.0704090963639512 False NC
ENSDARG00000094577 20-25-somites 0.1367488344981047 False NC
ENSDARG00000094577 Prim-5 0.1069945393063231 False NC
ENSDARG00000094577 Prim-15 0.1453642939225368 False NC
ENSDARG00000094577 Prim-25 0.3595009130369637 False NC
ENSDARG00000094577 Long-pec 0.444314625584507 False NC
ENSDARG00000094577 Protruding-mouth 1.1085009573134685 False NC
ENSDARG00000094577 Day-4 1.2611734170544207 False NC
ENSDARG00000094577 Day-5 0.966448190600018 False NC
ENSDARG00000094578 1-cell 0.014121174884495546 False NC
ENSDARG00000094578 2-cell 0.020133058392368692 False NC
ENSDARG00000094578 128-cell 0.0 False NC
ENSDARG00000094578 1k-cell 0.0186568724342658 False NC
ENSDARG00000094578 Dome 0.01974887362514048 False NC
ENSDARG00000094578 50pc-epiboly 0.006889718996659236 False NC
ENSDARG00000094578 Shield 0.012714144634881117 False NC
ENSDARG00000094578 75pc-epiboly 0.0 False NC
ENSDARG00000094578 1-4-somites 0.0 False NC
ENSDARG00000094578 14-19-somites 0.006306193664648974 False NC
ENSDARG00000094578 20-25-somites 0.03890514204746527 False NC
ENSDARG00000094578 Prim-5 0.006899738683695676 False NC
ENSDARG00000094578 Prim-15 0.007559743977981976 False NC
ENSDARG00000094578 Prim-25 0.007068010463222021 False NC
ENSDARG00000094578 Long-pec 0.007163110448796547 False NC
ENSDARG00000094578 Protruding-mouth 0.028366552762011537 False NC
ENSDARG00000094578 Day-4 0.11414607149591453 False NC
ENSDARG00000094578 Day-5 0.08880245900554536 False NC
ENSDARG00000094579 1-cell 0.0 False NC
ENSDARG00000094579 2-cell 0.0 False NC
ENSDARG00000094579 128-cell 0.0 False NC
ENSDARG00000094579 1k-cell 0.008667179978956389 False NC
ENSDARG00000094579 Dome 0.01376171510207574 False NC
ENSDARG00000094579 50pc-epiboly 0.0 False NC
ENSDARG00000094579 Shield 0.008859666609496272 False NC
ENSDARG00000094579 75pc-epiboly 0.004764290015044341 False NC
ENSDARG00000094579 1-4-somites 0.004483460761410709 False NC
ENSDARG00000094579 14-19-somites 0.01318313776856681 False NC
ENSDARG00000094579 20-25-somites 0.013555240947550399 False NC
ENSDARG00000094579 Prim-5 0.019231929849997314 False NC
ENSDARG00000094579 Prim-15 0.0 False NC
ENSDARG00000094579 Prim-25 0.004925240202536358 False NC
ENSDARG00000094579 Long-pec 0.0 False NC
ENSDARG00000094579 Protruding-mouth 0.024708524201720494 False NC
ENSDARG00000094579 Day-4 0.059655771226424945 False NC
ENSDARG00000094579 Day-5 0.06750621912435358 False NC
ENSDARG00000094584 1-cell 0.0 False NC
ENSDARG00000094584 2-cell 0.0 False NC
ENSDARG00000094584 128-cell 0.0 False NC
ENSDARG00000094584 1k-cell 0.0 False NC
ENSDARG00000094584 Dome 0.057144572565780996 False NC
ENSDARG00000094584 50pc-epiboly 0.08971120307213713 False NC
ENSDARG00000094584 Shield 0.0735783087674329 False NC
ENSDARG00000094584 75pc-epiboly 0.16815877766634824 False NC
ENSDARG00000094584 1-4-somites 0.32580207635481234 False NC
ENSDARG00000094584 14-19-somites 0.09123678350563103 False NC
ENSDARG00000094584 20-25-somites 0.14071800720847327 False NC
ENSDARG00000094584 Prim-5 0.12977130063040238 False NC
ENSDARG00000094584 Prim-15 0.12031019621201014 False NC
ENSDARG00000094584 Prim-25 0.10225860078853413 False NC
ENSDARG00000094584 Long-pec 0.10363448888469118 False NC
ENSDARG00000094584 Protruding-mouth 0.030780132645507264 False NC
ENSDARG00000094584 Day-4 0.010321519769793192 False NC
ENSDARG00000094584 Day-5 0.011679788240963497 False NC
ENSDARG00000094586 1-cell 0.0 False NC
ENSDARG00000094586 2-cell 0.0 False NC
ENSDARG00000094586 128-cell 0.0 False NC
ENSDARG00000094586 1k-cell 0.0 False NC
ENSDARG00000094586 Dome 0.004749565282061963 False NC
ENSDARG00000094586 50pc-epiboly 0.004970891622098177 False NC
ENSDARG00000094586 Shield 0.009173180368941092 False NC
ENSDARG00000094586 75pc-epiboly 0.01973152876479701 False NC
ENSDARG00000094586 1-4-somites 0.013926346008575858 False NC
ENSDARG00000094586 14-19-somites 0.0045498815365521104 False NC
ENSDARG00000094586 20-25-somites 0.009356610177863534 False NC
ENSDARG00000094586 Prim-5 0.00497812076720114 False NC
ENSDARG00000094586 Prim-15 0.005454310694467991 False NC
ENSDARG00000094586 Prim-25 0.010199055727401632 False NC
ENSDARG00000094586 Long-pec 0.020672567769659235 False NC
ENSDARG00000094586 Protruding-mouth 0.05116575129583012 False NC
ENSDARG00000094586 Day-4 0.03603062635235146 False NC
ENSDARG00000094586 Day-5 0.029122932016294956 False NC
ENSDARG00000094587 1-cell 0.8366321191657182 False NC
ENSDARG00000094587 2-cell 1.8996699222120796 False NC
ENSDARG00000094587 128-cell 3.594881489307114 False NC
ENSDARG00000094587 1k-cell 4.155323328027611 False NC
ENSDARG00000094587 Dome 2.65428994320554 False NC
ENSDARG00000094587 50pc-epiboly 0.7596919300845468 False NC
ENSDARG00000094587 Shield 0.24062801538796302 False NC
ENSDARG00000094587 75pc-epiboly 0.033755956160403854 False NC
ENSDARG00000094587 1-4-somites 0.12706489691531694 False NC
ENSDARG00000094587 14-19-somites 0.23870215570987438 False NC
ENSDARG00000094587 20-25-somites 0.746990358146026 False NC
ENSDARG00000094587 Prim-5 0.7494415712846487 False NC
ENSDARG00000094587 Prim-15 0.7340409702028865 False NC
ENSDARG00000094587 Prim-25 0.8607759110322137 False NC
ENSDARG00000094587 Long-pec 0.7073170048542601 False NC
ENSDARG00000094587 Protruding-mouth 1.0037053119670496 False NC
ENSDARG00000094587 Day-4 0.9862374136984455 False NC
ENSDARG00000094587 Day-5 1.155880029999208 False NC
ENSDARG00000094590 1-cell 10.60892612089541 False NC
ENSDARG00000094590 2-cell 12.652337779010054 False NC
ENSDARG00000094590 128-cell 9.068874521347798 False NC
ENSDARG00000094590 1k-cell 8.218025287957033 False NC
ENSDARG00000094590 Dome 8.500327937529482 False NC
ENSDARG00000094590 50pc-epiboly 7.587285240179194 False NC
ENSDARG00000094590 Shield 4.087810354895245 False NC
ENSDARG00000094590 75pc-epiboly 0.6106642109620205 False NC
ENSDARG00000094590 1-4-somites 1.4549787314086366 False NC
ENSDARG00000094590 14-19-somites 1.6211013201224458 False NC
ENSDARG00000094590 20-25-somites 2.0855778956006383 False NC
ENSDARG00000094590 Prim-5 1.8539148197198536 False NC
ENSDARG00000094590 Prim-15 1.571135645077944 False NC
ENSDARG00000094590 Prim-25 1.554627167030701 False NC
ENSDARG00000094590 Long-pec 1.4036348329139323 False NC
ENSDARG00000094590 Protruding-mouth 1.9037223837757054 False NC
ENSDARG00000094590 Day-4 2.171067898903263 False NC
ENSDARG00000094590 Day-5 1.8755351463908887 False NC
ENSDARG00000094591 1-cell 0.0 False NC
ENSDARG00000094591 2-cell 0.0 False NC
ENSDARG00000094591 128-cell 0.0 False NC
ENSDARG00000094591 1k-cell 0.0 False NC
ENSDARG00000094591 Dome 0.022404440866851793 False NC
ENSDARG00000094591 50pc-epiboly 0.011724235881486581 False NC
ENSDARG00000094591 Shield 0.03245349283540365 False NC
ENSDARG00000094591 75pc-epiboly 0.04653835068791381 False NC
ENSDARG00000094591 1-4-somites 0.04379516539739672 False NC
ENSDARG00000094591 14-19-somites 0.04292500293526133 False NC
ENSDARG00000094591 20-25-somites 0.02206829541177705 False NC
ENSDARG00000094591 Prim-5 0.01174128638446513 False NC
ENSDARG00000094591 Prim-15 0.05145766998304887 False NC
ENSDARG00000094591 Prim-25 0.012027634497693115 False NC
ENSDARG00000094591 Long-pec 0.0 False NC
ENSDARG00000094591 Protruding-mouth 0.01206784180485885 False NC
ENSDARG00000094591 Day-4 0.0 False NC
ENSDARG00000094591 Day-5 0.0 False NC
ENSDARG00000094593 1-cell 0.0 False NC
ENSDARG00000094593 2-cell 0.0 False NC
ENSDARG00000094593 128-cell 0.0 False NC
ENSDARG00000094593 1k-cell 0.0 False NC
ENSDARG00000094593 Dome 0.0 False NC
ENSDARG00000094593 50pc-epiboly 0.0 False NC
ENSDARG00000094593 Shield 0.0 False NC
ENSDARG00000094593 75pc-epiboly 0.0 False NC
ENSDARG00000094593 1-4-somites 0.0 False NC
ENSDARG00000094593 14-19-somites 0.0 False NC
ENSDARG00000094593 20-25-somites 0.0 False NC
ENSDARG00000094593 Prim-5 0.0 False NC
ENSDARG00000094593 Prim-15 0.0 False NC
ENSDARG00000094593 Prim-25 0.0 False NC
ENSDARG00000094593 Long-pec 0.0 False NC
ENSDARG00000094593 Protruding-mouth 0.03858926020301652 False NC
ENSDARG00000094593 Day-4 0.0 False NC
ENSDARG00000094593 Day-5 0.07321514704590792 False NC
ENSDARG00000094596 1-cell 0.0 False NC
ENSDARG00000094596 2-cell 0.0 False NC
ENSDARG00000094596 128-cell 0.0 False NC
ENSDARG00000094596 1k-cell 0.0 False NC
ENSDARG00000094596 Dome 0.0 False NC
ENSDARG00000094596 50pc-epiboly 0.0 False NC
ENSDARG00000094596 Shield 0.0 False NC
ENSDARG00000094596 75pc-epiboly 0.0 False NC
ENSDARG00000094596 1-4-somites 0.0 False NC
ENSDARG00000094596 14-19-somites 0.0 False NC
ENSDARG00000094596 20-25-somites 0.0 False NC
ENSDARG00000094596 Prim-5 0.0 False NC
ENSDARG00000094596 Prim-15 0.0 False NC
ENSDARG00000094596 Prim-25 0.0 False NC
ENSDARG00000094596 Long-pec 0.0 False NC
ENSDARG00000094596 Protruding-mouth 0.0 False NC
ENSDARG00000094596 Day-4 0.0 False NC
ENSDARG00000094596 Day-5 0.0 False NC
ENSDARG00000094597 1-cell 0.785279972074242 False NC
ENSDARG00000094597 2-cell 3.0178225477177416 False NC
ENSDARG00000094597 128-cell 1.4106889510002696 False NC
ENSDARG00000094597 1k-cell 1.4530124110070204 False NC
ENSDARG00000094597 Dome 2.9760375658001488 False NC
ENSDARG00000094597 50pc-epiboly 1.4167835887628688 False NC
ENSDARG00000094597 Shield 0.41709971145579106 False NC
ENSDARG00000094597 75pc-epiboly 0.07658873192789306 False NC
ENSDARG00000094597 1-4-somites 0.0 False NC
ENSDARG00000094597 14-19-somites 0.0 False NC
ENSDARG00000094597 20-25-somites 0.010376589485043426 False NC
ENSDARG00000094597 Prim-5 0.0 False NC
ENSDARG00000094597 Prim-15 0.0 False NC
ENSDARG00000094597 Prim-25 0.005655435697679831 False NC
ENSDARG00000094597 Long-pec 0.0 False NC
ENSDARG00000094597 Protruding-mouth 0.0 False NC
ENSDARG00000094597 Day-4 0.0057083405122184735 False NC
ENSDARG00000094597 Day-5 0.0 False NC
ENSDARG00000094600 1-cell 0.0 False NC
ENSDARG00000094600 2-cell 0.0 False NC
ENSDARG00000094600 128-cell 0.0 False NC
ENSDARG00000094600 1k-cell 0.0 False NC
ENSDARG00000094600 Dome 0.0 False NC
ENSDARG00000094600 50pc-epiboly 0.0 False NC
ENSDARG00000094600 Shield 0.0 False NC
ENSDARG00000094600 75pc-epiboly 0.0 False NC
ENSDARG00000094600 1-4-somites 0.010815065653479266 False NC
ENSDARG00000094600 14-19-somites 0.0 False NC
ENSDARG00000094600 20-25-somites 0.0 False NC
ENSDARG00000094600 Prim-5 0.0 False NC
ENSDARG00000094600 Prim-15 0.0 False NC
ENSDARG00000094600 Prim-25 0.0 False NC
ENSDARG00000094600 Long-pec 0.012040587181870227 False NC
ENSDARG00000094600 Protruding-mouth 0.0 False NC
ENSDARG00000094600 Day-4 0.011991872587500181 False NC
ENSDARG00000094600 Day-5 0.013569952444844612 False NC
ENSDARG00000094601 1-cell 0.0 False NC
ENSDARG00000094601 2-cell 0.0 False NC
ENSDARG00000094601 128-cell 0.0 False NC
ENSDARG00000094601 1k-cell 0.0 False NC
ENSDARG00000094601 Dome 0.0 False NC
ENSDARG00000094601 50pc-epiboly 0.008998316269658148 False NC
ENSDARG00000094601 Shield 0.008302653169041583 False NC
ENSDARG00000094601 75pc-epiboly 0.008929511534721305 False NC
ENSDARG00000094601 1-4-somites 0.0 False NC
ENSDARG00000094601 14-19-somites 0.0 False NC
ENSDARG00000094601 20-25-somites 0.0 False NC
ENSDARG00000094601 Prim-5 0.0 False NC
ENSDARG00000094601 Prim-15 0.009873402277293185 False NC
ENSDARG00000094601 Prim-25 0.0 False NC
ENSDARG00000094601 Long-pec 0.009355379127075918 False NC
ENSDARG00000094601 Protruding-mouth 0.0 False NC
ENSDARG00000094601 Day-4 0.009317528522909393 False NC
ENSDARG00000094601 Day-5 0.0 False NC
ENSDARG00000094602 1-cell 4.919668384303077 False NC
ENSDARG00000094602 2-cell 3.5370475729814137 False NC
ENSDARG00000094602 128-cell 2.2774802489362025 False NC
ENSDARG00000094602 1k-cell 2.597165310935553 False NC
ENSDARG00000094602 Dome 0.47044781309056755 False NC
ENSDARG00000094602 50pc-epiboly 0.1897677368268474 False NC
ENSDARG00000094602 Shield 0.047323438955389145 False NC
ENSDARG00000094602 75pc-epiboly 0.03562748314157567 False NC
ENSDARG00000094602 1-4-somites 0.1628475402995154 False NC
ENSDARG00000094602 14-19-somites 0.19247321718452964 False NC
ENSDARG00000094602 20-25-somites 0.16894406680178883 False NC
ENSDARG00000094602 Prim-5 0.12327159903852236 False NC
ENSDARG00000094602 Prim-15 0.11818041955031863 False NC
ENSDARG00000094602 Prim-25 0.24203276397589085 False NC
ENSDARG00000094602 Long-pec 0.3092778276127451 False NC
ENSDARG00000094602 Protruding-mouth 0.5437545948056786 False NC
ENSDARG00000094602 Day-4 0.6054314578151714 False NC
ENSDARG00000094602 Day-5 0.5288519668159861 False NC
ENSDARG00000094603 1-cell 0.0 False NC
ENSDARG00000094603 2-cell 0.0 False NC
ENSDARG00000094603 128-cell 0.0 False NC
ENSDARG00000094603 1k-cell 0.0012255364566628867 False NC
ENSDARG00000094603 Dome 0.0 False NC
ENSDARG00000094603 50pc-epiboly 0.0 False NC
ENSDARG00000094603 Shield 0.0 False NC
ENSDARG00000094603 75pc-epiboly 0.0 False NC
ENSDARG00000094603 1-4-somites 0.0 False NC
ENSDARG00000094603 14-19-somites 0.0012427276221189405 False NC
ENSDARG00000094603 20-25-somites 0.0 False NC
ENSDARG00000094603 Prim-5 0.0 False NC
ENSDARG00000094603 Prim-15 0.0014897580311004394 False NC
ENSDARG00000094603 Prim-25 0.0 False NC
ENSDARG00000094603 Long-pec 0.0014115955976597458 False NC
ENSDARG00000094603 Protruding-mouth 0.0 False NC
ENSDARG00000094603 Day-4 0.0 False NC
ENSDARG00000094603 Day-5 0.0 False NC
ENSDARG00000094604 1-cell 0.0 False NC
ENSDARG00000094604 2-cell 0.0 False NC
ENSDARG00000094604 128-cell 0.0 False NC
ENSDARG00000094604 1k-cell 0.0 False NC
ENSDARG00000094604 Dome 0.0 False NC
ENSDARG00000094604 50pc-epiboly 0.0 False NC
ENSDARG00000094604 Shield 0.005961785878621852 False NC
ENSDARG00000094604 75pc-epiboly 0.0 False NC
ENSDARG00000094604 1-4-somites 0.0 False NC
ENSDARG00000094604 14-19-somites 0.0 False NC
ENSDARG00000094604 20-25-somites 0.0 False NC
ENSDARG00000094604 Prim-5 0.006470708935901993 False NC
ENSDARG00000094604 Prim-15 0.0 False NC
ENSDARG00000094604 Prim-25 0.0 False NC
ENSDARG00000094604 Long-pec 0.0 False NC
ENSDARG00000094604 Protruding-mouth 0.006650676020224597 False NC
ENSDARG00000094604 Day-4 0.0 False NC
ENSDARG00000094604 Day-5 0.0 False NC
ENSDARG00000094605 1-cell 0.08429320598220866 False NC
ENSDARG00000094605 2-cell 0.0801198697228841 False NC
ENSDARG00000094605 128-cell 0.44710141664586855 False NC
ENSDARG00000094605 1k-cell 0.3382288668896355 False NC
ENSDARG00000094605 Dome 0.08732333277622358 False NC
ENSDARG00000094605 50pc-epiboly 0.036557015013599134 False NC
ENSDARG00000094605 Shield 0.03373077889880509 False NC
ENSDARG00000094605 75pc-epiboly 0.06348559947757881 False NC
ENSDARG00000094605 1-4-somites 0.07681302653886782 False NC
ENSDARG00000094605 14-19-somites 0.025095611655825977 False NC
ENSDARG00000094605 20-25-somites 0.13762108078476873 False NC
ENSDARG00000094605 Prim-5 0.07322035942890545 False NC
ENSDARG00000094605 Prim-15 0.09025241334677518 False NC
ENSDARG00000094605 Prim-25 0.037503033831361186 False NC
ENSDARG00000094605 Long-pec 0.08551718245436746 False NC
ENSDARG00000094605 Protruding-mouth 0.3574698296557346 False NC
ENSDARG00000094605 Day-4 0.3785386286656684 False NC
ENSDARG00000094605 Day-5 0.4818968051949337 False NC
ENSDARG00000094606 1-cell 0.0 False NC
ENSDARG00000094606 2-cell 0.0 False NC
ENSDARG00000094606 128-cell 0.0 False NC
ENSDARG00000094606 1k-cell 0.0 False NC
ENSDARG00000094606 Dome 0.0 False NC
ENSDARG00000094606 50pc-epiboly 0.0 False NC
ENSDARG00000094606 Shield 0.0 False NC
ENSDARG00000094606 75pc-epiboly 0.0 False NC
ENSDARG00000094606 1-4-somites 0.01412254386568764 False NC
ENSDARG00000094606 14-19-somites 0.013841944228027352 False NC
ENSDARG00000094606 20-25-somites 0.0028465285349720403 False NC
ENSDARG00000094606 Prim-5 0.009086856807115958 False NC
ENSDARG00000094606 Prim-15 0.003318691435310269 False NC
ENSDARG00000094606 Prim-25 0.009308468325367757 False NC
ENSDARG00000094606 Long-pec 0.003144571213765949 False NC
ENSDARG00000094606 Protruding-mouth 0.012452780937390235 False NC
ENSDARG00000094606 Day-4 0.025054789616627177 False NC
ENSDARG00000094606 Day-5 0.021263920697065123 False NC
ENSDARG00000094608 1-cell 0.0 False NC
ENSDARG00000094608 2-cell 0.0 False NC
ENSDARG00000094608 128-cell 0.0 False NC
ENSDARG00000094608 1k-cell 0.0 False NC
ENSDARG00000094608 Dome 0.011970002676179283 False NC
ENSDARG00000094608 50pc-epiboly 0.008351864151193853 False NC
ENSDARG00000094608 Shield 0.0077061784987636165 False NC
ENSDARG00000094608 75pc-epiboly 0.004144001224205923 False NC
ENSDARG00000094608 1-4-somites 0.0 False NC
ENSDARG00000094608 14-19-somites 0.0 False NC
ENSDARG00000094608 20-25-somites 0.0 False NC
ENSDARG00000094608 Prim-5 0.0 False NC
ENSDARG00000094608 Prim-15 0.0 False NC
ENSDARG00000094608 Prim-25 0.0 False NC
ENSDARG00000094608 Long-pec 0.002170818773499862 False NC
ENSDARG00000094608 Protruding-mouth 0.00214915872495009 False NC
ENSDARG00000094608 Day-4 0.0064861077991846565 False NC
ENSDARG00000094608 Day-5 0.012232753717827168 False NC
ENSDARG00000094609 1-cell 0.0 False NC
ENSDARG00000094609 2-cell 0.0 False NC
ENSDARG00000094609 128-cell 0.0 False NC
ENSDARG00000094609 1k-cell 0.0 False NC
ENSDARG00000094609 Dome 0.010280619319753981 False NC
ENSDARG00000094609 50pc-epiboly 0.016139533224088974 False NC
ENSDARG00000094609 Shield 0.004963926681916351 False NC
ENSDARG00000094609 75pc-epiboly 0.02669353980060305 False NC
ENSDARG00000094609 1-4-somites 0.0 False NC
ENSDARG00000094609 14-19-somites 0.004924198031757816 False NC
ENSDARG00000094609 20-25-somites 0.0 False NC
ENSDARG00000094609 Prim-5 0.01077533658262261 False NC
ENSDARG00000094609 Prim-15 0.01770910238246416 False NC
ENSDARG00000094609 Prim-25 0.005519063489366984 False NC
ENSDARG00000094609 Long-pec 0.022373289657092198 False NC
ENSDARG00000094609 Protruding-mouth 0.03322507935210075 False NC
ENSDARG00000094609 Day-4 0.03899484809481442 False NC
ENSDARG00000094609 Day-5 0.08825281129023058 False NC
ENSDARG00000094611 1-cell 0.0 False NC
ENSDARG00000094611 2-cell 0.009812526467462564 False NC
ENSDARG00000094611 128-cell 0.0 False NC
ENSDARG00000094611 1k-cell 0.0 False NC
ENSDARG00000094611 Dome 0.0 False NC
ENSDARG00000094611 50pc-epiboly 0.0 False NC
ENSDARG00000094611 Shield 0.0 False NC
ENSDARG00000094611 75pc-epiboly 0.0 False NC
ENSDARG00000094611 1-4-somites 0.0 False NC
ENSDARG00000094611 14-19-somites 0.0 False NC
ENSDARG00000094611 20-25-somites 0.0 False NC
ENSDARG00000094611 Prim-5 0.0 False NC
ENSDARG00000094611 Prim-15 0.0 False NC
ENSDARG00000094611 Prim-25 0.0 False NC
ENSDARG00000094611 Long-pec 0.0 False NC
ENSDARG00000094611 Protruding-mouth 0.0 False NC
ENSDARG00000094611 Day-4 0.0 False NC
ENSDARG00000094611 Day-5 0.0 False NC
ENSDARG00000094614 1-cell 0.025740750907002646 False NC
ENSDARG00000094614 2-cell 0.03669949882449989 False NC
ENSDARG00000094614 128-cell 0.011815275592717488 False NC
ENSDARG00000094614 1k-cell 0.0 False NC
ENSDARG00000094614 Dome 0.011999729504017478 False NC
ENSDARG00000094614 50pc-epiboly 0.0 False NC
ENSDARG00000094614 Shield 0.0 False NC
ENSDARG00000094614 75pc-epiboly 0.01246287785392394 False NC
ENSDARG00000094614 1-4-somites 0.14073909939792556 False NC
ENSDARG00000094614 14-19-somites 0.287380762615005 False NC
ENSDARG00000094614 20-25-somites 0.520066418694097 False NC
ENSDARG00000094614 Prim-5 1.0690596766782448 False NC
ENSDARG00000094614 Prim-15 1.074860419438967 False NC
ENSDARG00000094614 Prim-25 0.8632217348352631 False NC
ENSDARG00000094614 Long-pec 0.8356645938145695 False NC
ENSDARG00000094614 Protruding-mouth 0.5041520732814626 False NC
ENSDARG00000094614 Day-4 0.9233146269564502 False NC
ENSDARG00000094614 Day-5 1.309702612205657 False NC
ENSDARG00000094615 1-cell 0.0 False NC
ENSDARG00000094615 2-cell 0.0 False NC
ENSDARG00000094615 128-cell 0.0 False NC
ENSDARG00000094615 1k-cell 0.0 False NC
ENSDARG00000094615 Dome 0.008659303011262314 False NC
ENSDARG00000094615 50pc-epiboly 0.027188460986816553 False NC
ENSDARG00000094615 Shield 0.0 False NC
ENSDARG00000094615 75pc-epiboly 0.0 False NC
ENSDARG00000094615 1-4-somites 0.0 False NC
ENSDARG00000094615 14-19-somites 0.00829524399615116 False NC
ENSDARG00000094615 20-25-somites 0.017058765987359326 False NC
ENSDARG00000094615 Prim-5 0.0 False NC
ENSDARG00000094615 Prim-15 0.0 False NC
ENSDARG00000094615 Prim-25 0.0 False NC
ENSDARG00000094615 Long-pec 0.0 False NC
ENSDARG00000094615 Protruding-mouth 0.0 False NC
ENSDARG00000094615 Day-4 0.0 False NC
ENSDARG00000094615 Day-5 0.0 False NC
ENSDARG00000094616 1-cell 1.491317506792916 False NC
ENSDARG00000094616 2-cell 2.9490158099886994 False NC
ENSDARG00000094616 128-cell 6.357478035352923 False NC
ENSDARG00000094616 1k-cell 7.6699287081693015 False NC
ENSDARG00000094616 Dome 3.5080488162814314 False NC
ENSDARG00000094616 50pc-epiboly 1.1039654258241236 False NC
ENSDARG00000094616 Shield 0.7793966910382661 False NC
ENSDARG00000094616 75pc-epiboly 0.6058580047797292 False NC
ENSDARG00000094616 1-4-somites 0.12496349288694897 False NC
ENSDARG00000094616 14-19-somites 0.06889533960640207 False NC
ENSDARG00000094616 20-25-somites 0.01574221293431064 False NC
ENSDARG00000094616 Prim-5 0.05862876078858057 False NC
ENSDARG00000094616 Prim-15 0.009176712370185396 False NC
ENSDARG00000094616 Prim-25 0.008579801014341176 False NC
ENSDARG00000094616 Long-pec 0.0 False NC
ENSDARG00000094616 Protruding-mouth 0.008608482522319378 False NC
ENSDARG00000094616 Day-4 0.0 False NC
ENSDARG00000094616 Day-5 0.0 False NC
ENSDARG00000094618 1-cell 0.0 False NC
ENSDARG00000094618 2-cell 0.0 False NC
ENSDARG00000094618 128-cell 0.01051020096907417 False NC
ENSDARG00000094618 1k-cell 0.0 False NC
ENSDARG00000094618 Dome 0.0 False NC
ENSDARG00000094618 50pc-epiboly 0.0 False NC
ENSDARG00000094618 Shield 0.0 False NC
ENSDARG00000094618 75pc-epiboly 0.0 False NC
ENSDARG00000094618 1-4-somites 0.0 False NC
ENSDARG00000094618 14-19-somites 0.0 False NC
ENSDARG00000094618 20-25-somites 0.0 False NC
ENSDARG00000094618 Prim-5 0.0 False NC
ENSDARG00000094618 Prim-15 0.0 False NC
ENSDARG00000094618 Prim-25 0.0 False NC
ENSDARG00000094618 Long-pec 0.0 False NC
ENSDARG00000094618 Protruding-mouth 0.0 False NC
ENSDARG00000094618 Day-4 0.0 False NC
ENSDARG00000094618 Day-5 0.0 False NC
ENSDARG00000094621 1-cell 0.0 False NC
ENSDARG00000094621 2-cell 0.0 False NC
ENSDARG00000094621 128-cell 0.0 False NC
ENSDARG00000094621 1k-cell 0.0 False NC
ENSDARG00000094621 Dome 0.0 False NC
ENSDARG00000094621 50pc-epiboly 0.0 False NC
ENSDARG00000094621 Shield 0.0 False NC
ENSDARG00000094621 75pc-epiboly 0.0 False NC
ENSDARG00000094621 1-4-somites 0.0 False NC
ENSDARG00000094621 14-19-somites 0.0 False NC
ENSDARG00000094621 20-25-somites 0.0 False NC
ENSDARG00000094621 Prim-5 0.0 False NC
ENSDARG00000094621 Prim-15 0.0 False NC
ENSDARG00000094621 Prim-25 0.0 False NC
ENSDARG00000094621 Long-pec 0.0 False NC
ENSDARG00000094621 Protruding-mouth 0.0 False NC
ENSDARG00000094621 Day-4 0.0 False NC
ENSDARG00000094621 Day-5 0.0 False NC
ENSDARG00000094622 1-cell 0.0 False NC
ENSDARG00000094622 2-cell 0.0 False NC
ENSDARG00000094622 128-cell 0.012520046417546251 False NC
ENSDARG00000094622 1k-cell 0.0 False NC
ENSDARG00000094622 Dome 0.0 False NC
ENSDARG00000094622 50pc-epiboly 0.026616072334462525 False NC
ENSDARG00000094622 Shield 0.036837561165800295 False NC
ENSDARG00000094622 75pc-epiboly 0.06603138792780755 False NC
ENSDARG00000094622 1-4-somites 0.012427838601805123 False NC
ENSDARG00000094622 14-19-somites 0.09744728736531258 False NC
ENSDARG00000094622 20-25-somites 0.0 False NC
ENSDARG00000094622 Prim-5 0.05330955993508028 False NC
ENSDARG00000094622 Prim-15 0.07301121157682593 False NC
ENSDARG00000094622 Prim-25 0.02730484042107876 False NC
ENSDARG00000094622 Long-pec 0.02767222668114035 False NC
ENSDARG00000094622 Protruding-mouth 0.01369805903112926 False NC
ENSDARG00000094622 Day-4 0.04134040286743484 False NC
ENSDARG00000094622 Day-5 0.1247483347561154 False NC
ENSDARG00000094625 1-cell 0.09215232416156408 False NC
ENSDARG00000094625 2-cell 0.2815389156223277 False NC
ENSDARG00000094625 128-cell 0.6465686968722657 False NC
ENSDARG00000094625 1k-cell 0.9798096519817676 False NC
ENSDARG00000094625 Dome 0.28844057676549373 False NC
ENSDARG00000094625 50pc-epiboly 0.051384119324787925 False NC
ENSDARG00000094625 Shield 0.017779347895432823 False NC
ENSDARG00000094625 75pc-epiboly 0.006373901967629178 False NC
ENSDARG00000094625 1-4-somites 0.0 False NC
ENSDARG00000094625 14-19-somites 0.017637051375389977 False NC
ENSDARG00000094625 20-25-somites 0.01813486934557971 False NC
ENSDARG00000094625 Prim-5 0.10291769403216175 False NC
ENSDARG00000094625 Prim-15 0.11981009994571434 False NC
ENSDARG00000094625 Prim-25 0.14496303932274665 False NC
ENSDARG00000094625 Long-pec 0.28047125603154105 False NC
ENSDARG00000094625 Protruding-mouth 0.48923296353347334 False NC
ENSDARG00000094625 Day-4 0.40570302221301413 False NC
ENSDARG00000094625 Day-5 0.45909182890242717 False NC
ENSDARG00000094626 1-cell 0.0 False NC
ENSDARG00000094626 2-cell 0.0 False NC
ENSDARG00000094626 128-cell 0.0 False NC
ENSDARG00000094626 1k-cell 0.0 False NC
ENSDARG00000094626 Dome 0.0 False NC
ENSDARG00000094626 50pc-epiboly 0.017744048222975015 False NC
ENSDARG00000094626 Shield 0.0 False NC
ENSDARG00000094626 75pc-epiboly 0.008804185057041005 False NC
ENSDARG00000094626 1-4-somites 0.0 False NC
ENSDARG00000094626 14-19-somites 0.008120607280442714 False NC
ENSDARG00000094626 20-25-somites 0.0 False NC
ENSDARG00000094626 Prim-5 0.0 False NC
ENSDARG00000094626 Prim-15 0.0 False NC
ENSDARG00000094626 Prim-25 0.0 False NC
ENSDARG00000094626 Long-pec 0.0 False NC
ENSDARG00000094626 Protruding-mouth 0.0 False NC
ENSDARG00000094626 Day-4 0.0 False NC
ENSDARG00000094626 Day-5 0.0 False NC
ENSDARG00000094627 1-cell 0.0 False NC
ENSDARG00000094627 2-cell 0.038284105854918704 False NC
ENSDARG00000094627 128-cell 0.018488151445599385 False NC
ENSDARG00000094627 1k-cell 0.035477057944951026 False NC
ENSDARG00000094627 Dome 0.037553557618790444 False NC
ENSDARG00000094627 50pc-epiboly 0.11791057951277437 False NC
ENSDARG00000094627 Shield 0.09066239147023386 False NC
ENSDARG00000094627 75pc-epiboly 0.11700898793424963 False NC
ENSDARG00000094627 1-4-somites 0.4220957618385108 False NC
ENSDARG00000094627 14-19-somites 0.25182297706450596 False NC
ENSDARG00000094627 20-25-somites 0.3699012210212371 False NC
ENSDARG00000094627 Prim-5 0.47232822533154034 False NC
ENSDARG00000094627 Prim-15 0.32344345024966925 False NC
ENSDARG00000094627 Prim-25 0.3225649541971999 False NC
ENSDARG00000094627 Long-pec 0.2860419286470207 False NC
ENSDARG00000094627 Protruding-mouth 0.2629601487582067 False NC
ENSDARG00000094627 Day-4 0.16279122372668642 False NC
ENSDARG00000094627 Day-5 0.29934752608251786 False NC
ENSDARG00000094630 1-cell 0.0 False NC
ENSDARG00000094630 2-cell 0.0 False NC
ENSDARG00000094630 128-cell 0.0 False NC
ENSDARG00000094630 1k-cell 0.0 False NC
ENSDARG00000094630 Dome 0.0 False NC
ENSDARG00000094630 50pc-epiboly 0.0 False NC
ENSDARG00000094630 Shield 0.0 False NC
ENSDARG00000094630 75pc-epiboly 0.0 False NC
ENSDARG00000094630 1-4-somites 0.0 False NC
ENSDARG00000094630 14-19-somites 0.0 False NC
ENSDARG00000094630 20-25-somites 0.0 False NC
ENSDARG00000094630 Prim-5 0.0 False NC
ENSDARG00000094630 Prim-15 0.0 False NC
ENSDARG00000094630 Prim-25 0.0 False NC
ENSDARG00000094630 Long-pec 0.0 False NC
ENSDARG00000094630 Protruding-mouth 0.0 False NC
ENSDARG00000094630 Day-4 0.0 False NC
ENSDARG00000094630 Day-5 0.0 False NC
ENSDARG00000094631 1-cell 0.07186785923495961 False NC
ENSDARG00000094631 2-cell 0.01138494981509909 False NC
ENSDARG00000094631 128-cell 0.010996034604008262 False NC
ENSDARG00000094631 1k-cell 0.010550188264060937 False NC
ENSDARG00000094631 Dome 0.0 False NC
ENSDARG00000094631 50pc-epiboly 0.01168810572468693 False NC
ENSDARG00000094631 Shield 0.0 False NC
ENSDARG00000094631 75pc-epiboly 0.023197467561695096 False NC
ENSDARG00000094631 1-4-somites 0.021830101704249365 False NC
ENSDARG00000094631 14-19-somites 0.032094541871087144 False NC
ENSDARG00000094631 20-25-somites 0.022000288338088987 False NC
ENSDARG00000094631 Prim-5 0.011705103683742588 False NC
ENSDARG00000094631 Prim-15 0.025649547364431906 False NC
ENSDARG00000094631 Prim-25 0.023981138736540664 False NC
ENSDARG00000094631 Long-pec 0.012151902317604003 False NC
ENSDARG00000094631 Protruding-mouth 0.0 False NC
ENSDARG00000094631 Day-4 0.01210273735718431 False NC
ENSDARG00000094631 Day-5 0.0 False NC
ENSDARG00000094634 1-cell 0.20319132377011698 False NC
ENSDARG00000094634 2-cell 0.41118291768967496 False NC
ENSDARG00000094634 128-cell 0.07220667579765291 False NC
ENSDARG00000094634 1k-cell 0.40990061131506234 False NC
ENSDARG00000094634 Dome 0.1222232145097227 False NC
ENSDARG00000094634 50pc-epiboly 0.07035530081664418 False NC
ENSDARG00000094634 Shield 0.00590146426770831 False NC
ENSDARG00000094634 75pc-epiboly 0.0 False NC
ENSDARG00000094634 1-4-somites 0.005972907253818651 False NC
ENSDARG00000094634 14-19-somites 0.005854232061364689 False NC
ENSDARG00000094634 20-25-somites 0.03611683085519331 False NC
ENSDARG00000094634 Prim-5 0.04483666613426862 False NC
ENSDARG00000094634 Prim-15 0.07719735186959505 False NC
ENSDARG00000094634 Prim-25 0.0590530486341206 False NC
ENSDARG00000094634 Long-pec 0.1529438835538575 False NC
ENSDARG00000094634 Protruding-mouth 0.16458460471635067 False NC
ENSDARG00000094634 Day-4 0.11258811236240684 False NC
ENSDARG00000094634 Day-5 0.14988733307543375 False NC
ENSDARG00000094637 1-cell 0.014639749103417699 False NC
ENSDARG00000094637 2-cell 0.0 False NC
ENSDARG00000094637 128-cell 0.0 False NC
ENSDARG00000094637 1k-cell 0.0 False NC
ENSDARG00000094637 Dome 0.0 False NC
ENSDARG00000094637 50pc-epiboly 0.014285462552395137 False NC
ENSDARG00000094637 Shield 0.013181048251416297 False NC
ENSDARG00000094637 75pc-epiboly 0.04252869052977434 False NC
ENSDARG00000094637 1-4-somites 0.1334061770815239 False NC
ENSDARG00000094637 14-19-somites 0.16998220324316526 False NC
ENSDARG00000094637 20-25-somites 0.12100158585948943 False NC
ENSDARG00000094637 Prim-5 0.12875614052116846 False NC
ENSDARG00000094637 Prim-15 0.20377140406187574 False NC
ENSDARG00000094637 Prim-25 0.29310280677994144 False NC
ENSDARG00000094637 Long-pec 0.22278487582274006 False NC
ENSDARG00000094637 Protruding-mouth 0.24997022977710448 False NC
ENSDARG00000094637 Day-4 0.16271458002436684 False NC
ENSDARG00000094637 Day-5 0.3180377743429213 False NC
ENSDARG00000094643 1-cell 0.0 False NC
ENSDARG00000094643 2-cell 0.0 False NC
ENSDARG00000094643 128-cell 0.0 False NC
ENSDARG00000094643 1k-cell 0.0 False NC
ENSDARG00000094643 Dome 0.0 False NC
ENSDARG00000094643 50pc-epiboly 0.0 False NC
ENSDARG00000094643 Shield 0.0 False NC
ENSDARG00000094643 75pc-epiboly 0.0 False NC
ENSDARG00000094643 1-4-somites 0.0 False NC
ENSDARG00000094643 14-19-somites 0.0 False NC
ENSDARG00000094643 20-25-somites 0.007428817446108094 False NC
ENSDARG00000094643 Prim-5 0.0 False NC
ENSDARG00000094643 Prim-15 0.0 False NC
ENSDARG00000094643 Prim-25 0.0 False NC
ENSDARG00000094643 Long-pec 0.0 False NC
ENSDARG00000094643 Protruding-mouth 0.0 False NC
ENSDARG00000094643 Day-4 0.016346881466831675 False NC
ENSDARG00000094643 Day-5 0.018498062125646662 False NC
ENSDARG00000094644 1-cell 0.0 False NC
ENSDARG00000094644 2-cell 0.0 False NC
ENSDARG00000094644 128-cell 0.0 False NC
ENSDARG00000094644 1k-cell 0.0 False NC
ENSDARG00000094644 Dome 0.005321465947449747 False NC
ENSDARG00000094644 50pc-epiboly 0.005569442448841276 False NC
ENSDARG00000094644 Shield 0.010277733658593325 False NC
ENSDARG00000094644 75pc-epiboly 0.0 False NC
ENSDARG00000094644 1-4-somites 0.0 False NC
ENSDARG00000094644 14-19-somites 0.0 False NC
ENSDARG00000094644 20-25-somites 0.0 False NC
ENSDARG00000094644 Prim-5 0.0 False NC
ENSDARG00000094644 Prim-15 0.0 False NC
ENSDARG00000094644 Prim-25 0.005713567929520885 False NC
ENSDARG00000094644 Long-pec 0.0 False NC
ENSDARG00000094644 Protruding-mouth 0.0057326678764637855 False NC
ENSDARG00000094644 Day-4 0.005767016552725858 False NC
ENSDARG00000094644 Day-5 0.0 False NC
ENSDARG00000094646 1-cell 0.1260907422778234 False NC
ENSDARG00000094646 2-cell 0.2356562192910296 False NC
ENSDARG00000094646 128-cell 0.4187952104021212 False NC
ENSDARG00000094646 1k-cell 0.5315933570471995 False NC
ENSDARG00000094646 Dome 1.915320411813105 False NC
ENSDARG00000094646 50pc-epiboly 3.5529327831924684 False NC
ENSDARG00000094646 Shield 4.373982043945789 False NC
ENSDARG00000094646 75pc-epiboly 3.7493842328346227 False NC
ENSDARG00000094646 1-4-somites 2.473608728595482 False NC
ENSDARG00000094646 14-19-somites 1.9676599953582283 False NC
ENSDARG00000094646 20-25-somites 2.219663499745043 False NC
ENSDARG00000094646 Prim-5 1.8496581046911942 False NC
ENSDARG00000094646 Prim-15 2.049343674101197 False NC
ENSDARG00000094646 Prim-25 2.78825863610983 False NC
ENSDARG00000094646 Long-pec 2.5066891834507015 False NC
ENSDARG00000094646 Protruding-mouth 2.9740291094923057 False NC
ENSDARG00000094646 Day-4 2.5609652521723665 False NC
ENSDARG00000094646 Day-5 2.08479430685572 False NC
ENSDARG00000094647 1-cell 0.0 False NC
ENSDARG00000094647 2-cell 0.007063893336519416 False NC
ENSDARG00000094647 128-cell 0.02729034974379106 False NC
ENSDARG00000094647 1k-cell 0.019637874330905015 False NC
ENSDARG00000094647 Dome 0.06236188296734131 False NC
ENSDARG00000094647 50pc-epiboly 0.05076392381190509 False NC
ENSDARG00000094647 Shield 0.033456676011004084 False NC
ENSDARG00000094647 75pc-epiboly 0.014393074997648298 False NC
ENSDARG00000094647 1-4-somites 0.0067723403470639765 False NC
ENSDARG00000094647 14-19-somites 0.04646446899947384 False NC
ENSDARG00000094647 20-25-somites 0.027300549008450768 False NC
ENSDARG00000094647 Prim-5 0.01452507130162321 False NC
ENSDARG00000094647 Prim-15 0.007957244856365349 False NC
ENSDARG00000094647 Prim-25 0.007439655372856066 False NC
ENSDARG00000094647 Long-pec 0.0 False NC
ENSDARG00000094647 Protruding-mouth 0.007464525475854375 False NC
ENSDARG00000094647 Day-4 0.0 False NC
ENSDARG00000094647 Day-5 0.0 False NC
ENSDARG00000094648 1-cell 0.0 False NC
ENSDARG00000094648 2-cell 0.0 False NC
ENSDARG00000094648 128-cell 0.008920533072501704 False NC
ENSDARG00000094648 1k-cell 0.008558840229219435 False NC
ENSDARG00000094648 Dome 0.009059795775533196 False NC
ENSDARG00000094648 50pc-epiboly 0.0 False NC
ENSDARG00000094648 Shield 0.0 False NC
ENSDARG00000094648 75pc-epiboly 0.0 False NC
ENSDARG00000094648 1-4-somites 0.0 False NC
ENSDARG00000094648 14-19-somites 0.0 False NC
ENSDARG00000094648 20-25-somites 0.02677160087141204 False NC
ENSDARG00000094648 Prim-5 0.1519322458149788 False NC
ENSDARG00000094648 Prim-15 0.1872737576945585 False NC
ENSDARG00000094648 Prim-25 0.09727349400009308 False NC
ENSDARG00000094648 Long-pec 0.04929115377578124 False NC
ENSDARG00000094648 Protruding-mouth 0.08783880353711636 False NC
ENSDARG00000094648 Day-4 0.0 False NC
ENSDARG00000094648 Day-5 0.0 False NC
ENSDARG00000094653 1-cell 0.0 False NC
ENSDARG00000094653 2-cell 0.0 False NC
ENSDARG00000094653 128-cell 0.0 False NC
ENSDARG00000094653 1k-cell 0.008806523708521606 False NC
ENSDARG00000094653 Dome 0.7457581088541795 False NC
ENSDARG00000094653 50pc-epiboly 1.248815844065843 False NC
ENSDARG00000094653 Shield 1.1792757523045263 False NC
ENSDARG00000094653 75pc-epiboly 0.8568368782040519 False NC
ENSDARG00000094653 1-4-somites 0.4282209596686292 False NC
ENSDARG00000094653 14-19-somites 0.3080869623856707 False NC
ENSDARG00000094653 20-25-somites 0.2570991895046644 False NC
ENSDARG00000094653 Prim-5 0.26380518565944877 False NC
ENSDARG00000094653 Prim-15 0.14987253205995393 False NC
ENSDARG00000094653 Prim-25 0.1951725410162639 False NC
ENSDARG00000094653 Long-pec 0.0710046202300643 False NC
ENSDARG00000094653 Protruding-mouth 0.06025384165461358 False NC
ENSDARG00000094653 Day-4 0.04546115042013735 False NC
ENSDARG00000094653 Day-5 0.051443646085118325 False NC
ENSDARG00000094655 1-cell 0.0 False NC
ENSDARG00000094655 2-cell 0.0 False NC
ENSDARG00000094655 128-cell 0.0 False NC
ENSDARG00000094655 1k-cell 0.01251749942116188 False NC
ENSDARG00000094655 Dome 0.0132501583554416 False NC
ENSDARG00000094655 50pc-epiboly 0.013867606243732756 False NC
ENSDARG00000094655 Shield 0.0 False NC
ENSDARG00000094655 75pc-epiboly 0.013761568964844715 False NC
ENSDARG00000094655 1-4-somites 0.0 False NC
ENSDARG00000094655 14-19-somites 0.012693088162300767 False NC
ENSDARG00000094655 20-25-somites 0.02610271870460649 False NC
ENSDARG00000094655 Prim-5 0.05555109536196665 False NC
ENSDARG00000094655 Prim-15 0.015216230566285474 False NC
ENSDARG00000094655 Prim-25 0.1280382370750768 False NC
ENSDARG00000094655 Long-pec 0.08650732655347347 False NC
ENSDARG00000094655 Protruding-mouth 0.07137014303239192 False NC
ENSDARG00000094655 Day-4 0.17231465911837554 False NC
ENSDARG00000094655 Day-5 0.01624921179410095 False NC
ENSDARG00000094656 1-cell 0.1619522244565583 False NC
ENSDARG00000094656 2-cell 0.30786801791663787 False NC
ENSDARG00000094656 128-cell 0.23363300904171128 False NC
ENSDARG00000094656 1k-cell 0.26491648328536344 False NC
ENSDARG00000094656 Dome 0.23728036554967885 False NC
ENSDARG00000094656 50pc-epiboly 0.045152265567391776 False NC
ENSDARG00000094656 Shield 0.0 False NC
ENSDARG00000094656 75pc-epiboly 0.0 False NC
ENSDARG00000094656 1-4-somites 0.0 False NC
ENSDARG00000094656 14-19-somites 0.0 False NC
ENSDARG00000094656 20-25-somites 0.0 False NC
ENSDARG00000094656 Prim-5 0.0 False NC
ENSDARG00000094656 Prim-15 0.0 False NC
ENSDARG00000094656 Prim-25 0.0 False NC
ENSDARG00000094656 Long-pec 0.0 False NC
ENSDARG00000094656 Protruding-mouth 0.0 False NC
ENSDARG00000094656 Day-4 0.0 False NC
ENSDARG00000094656 Day-5 0.0 False NC
ENSDARG00000094658 1-cell 0.0 False NC
ENSDARG00000094658 2-cell 0.009620875559894933 False NC
ENSDARG00000094658 128-cell 0.046461109752613035 False NC
ENSDARG00000094658 1k-cell 0.1248164200094501 False NC
ENSDARG00000094658 Dome 0.03774914906472164 False NC
ENSDARG00000094658 50pc-epiboly 0.0987705809286695 False NC
ENSDARG00000094658 Shield 0.054680754855484806 False NC
ENSDARG00000094658 75pc-epiboly 0.1568245463285429 False NC
ENSDARG00000094658 1-4-somites 0.15680436985871307 False NC
ENSDARG00000094658 14-19-somites 0.21697247577432877 False NC
ENSDARG00000094658 20-25-somites 0.13013972645825295 False NC
ENSDARG00000094658 Prim-5 0.12858848929653155 False NC
ENSDARG00000094658 Prim-15 0.17340162749496155 False NC
ENSDARG00000094658 Prim-25 0.12159186750011634 False NC
ENSDARG00000094658 Long-pec 0.09242091332958983 False NC
ENSDARG00000094658 Protruding-mouth 0.12199833824599496 False NC
ENSDARG00000094658 Day-4 0.12272932101269718 False NC
ENSDARG00000094658 Day-5 0.13887998205270657 False NC
ENSDARG00000094659 1-cell 0.0 False NC
ENSDARG00000094659 2-cell 0.0 False NC
ENSDARG00000094659 128-cell 0.0 False NC
ENSDARG00000094659 1k-cell 0.0 False NC
ENSDARG00000094659 Dome 0.005339106166060079 False NC
ENSDARG00000094659 50pc-epiboly 0.027939523445015907 False NC
ENSDARG00000094659 Shield 0.00773385262044426 False NC
ENSDARG00000094659 75pc-epiboly 0.0027725886643720295 False NC
ENSDARG00000094659 1-4-somites 0.005218318970923698 False NC
ENSDARG00000094659 14-19-somites 0.005114636629671102 False NC
ENSDARG00000094659 20-25-somites 0.0 False NC
ENSDARG00000094659 Prim-5 0.011192062306812436 False NC
ENSDARG00000094659 Prim-15 0.0 False NC
ENSDARG00000094659 Prim-25 0.005732507933707142 False NC
ENSDARG00000094659 Long-pec 0.0 False NC
ENSDARG00000094659 Protruding-mouth 0.0028758355976956453 False NC
ENSDARG00000094659 Day-4 0.002893066867334298 False NC
ENSDARG00000094659 Day-5 0.0 False NC
ENSDARG00000094660 1-cell 0.0 False NC
ENSDARG00000094660 2-cell 0.0 False NC
ENSDARG00000094660 128-cell 0.014684005057615973 False NC
ENSDARG00000094660 1k-cell 0.0 False NC
ENSDARG00000094660 Dome 0.014913244074951763 False NC
ENSDARG00000094660 50pc-epiboly 0.023412285849758702 False NC
ENSDARG00000094660 Shield 0.014401515682102992 False NC
ENSDARG00000094660 75pc-epiboly 0.0464665322454942 False NC
ENSDARG00000094660 1-4-somites 0.06559137039841592 False NC
ENSDARG00000094660 14-19-somites 0.028572507097853993 False NC
ENSDARG00000094660 20-25-somites 0.06610271820101737 False NC
ENSDARG00000094660 Prim-5 0.03126177897427547 False NC
ENSDARG00000094660 Prim-15 0.08563043333084522 False NC
ENSDARG00000094660 Prim-25 0.160120977777931 False NC
ENSDARG00000094660 Long-pec 0.4219160487803498 False NC
ENSDARG00000094660 Protruding-mouth 0.7872156146902061 False NC
ENSDARG00000094660 Day-4 0.8969846671545275 False NC
ENSDARG00000094660 Day-5 0.7955594033636526 False NC
ENSDARG00000094662 1-cell 0.0 False NC
ENSDARG00000094662 2-cell 0.0 False NC
ENSDARG00000094662 128-cell 0.0 False NC
ENSDARG00000094662 1k-cell 0.0 False NC
ENSDARG00000094662 Dome 0.0 False NC
ENSDARG00000094662 50pc-epiboly 0.0 False NC
ENSDARG00000094662 Shield 0.0 False NC
ENSDARG00000094662 75pc-epiboly 0.0 False NC
ENSDARG00000094662 1-4-somites 0.0 False NC
ENSDARG00000094662 14-19-somites 0.0 False NC
ENSDARG00000094662 20-25-somites 0.0 False NC
ENSDARG00000094662 Prim-5 0.0 False NC
ENSDARG00000094662 Prim-15 0.0 False NC
ENSDARG00000094662 Prim-25 0.0 False NC
ENSDARG00000094662 Long-pec 0.0 False NC
ENSDARG00000094662 Protruding-mouth 0.0 False NC
ENSDARG00000094662 Day-4 0.0 False NC
ENSDARG00000094662 Day-5 0.0 False NC
ENSDARG00000094664 1-cell 0.0 False NC
ENSDARG00000094664 2-cell 0.0 False NC
ENSDARG00000094664 128-cell 0.0 False NC
ENSDARG00000094664 1k-cell 0.0 False NC
ENSDARG00000094664 Dome 0.0 False NC
ENSDARG00000094664 50pc-epiboly 0.0 False NC
ENSDARG00000094664 Shield 0.0 False NC
ENSDARG00000094664 75pc-epiboly 0.0 False NC
ENSDARG00000094664 1-4-somites 0.0 False NC
ENSDARG00000094664 14-19-somites 0.0 False NC
ENSDARG00000094664 20-25-somites 0.0 False NC
ENSDARG00000094664 Prim-5 0.0 False NC
ENSDARG00000094664 Prim-15 0.0 False NC
ENSDARG00000094664 Prim-25 0.0 False NC
ENSDARG00000094664 Long-pec 0.0 False NC
ENSDARG00000094664 Protruding-mouth 0.0 False NC
ENSDARG00000094664 Day-4 0.0 False NC
ENSDARG00000094664 Day-5 0.0 False NC
ENSDARG00000094665 1-cell 0.0 False NC
ENSDARG00000094665 2-cell 0.0 False NC
ENSDARG00000094665 128-cell 0.0 False NC
ENSDARG00000094665 1k-cell 0.0 False NC
ENSDARG00000094665 Dome 0.04535567346950285 False NC
ENSDARG00000094665 50pc-epiboly 0.0 False NC
ENSDARG00000094665 Shield 0.0 False NC
ENSDARG00000094665 75pc-epiboly 0.0 False NC
ENSDARG00000094665 1-4-somites 0.0 False NC
ENSDARG00000094665 14-19-somites 0.0 False NC
ENSDARG00000094665 20-25-somites 0.0 False NC
ENSDARG00000094665 Prim-5 0.0 False NC
ENSDARG00000094665 Prim-15 0.0 False NC
ENSDARG00000094665 Prim-25 0.0 False NC
ENSDARG00000094665 Long-pec 0.0 False NC
ENSDARG00000094665 Protruding-mouth 0.0 False NC
ENSDARG00000094665 Day-4 0.0 False NC
ENSDARG00000094665 Day-5 0.0 False NC
ENSDARG00000094666 1-cell 0.0 False NC
ENSDARG00000094666 2-cell 0.0 False NC
ENSDARG00000094666 128-cell 0.0 False NC
ENSDARG00000094666 1k-cell 0.0 False NC
ENSDARG00000094666 Dome 0.014642094182679912 False NC
ENSDARG00000094666 50pc-epiboly 0.015324405283478424 False NC
ENSDARG00000094666 Shield 0.04241900982728518 False NC
ENSDARG00000094666 75pc-epiboly 0.0 False NC
ENSDARG00000094666 1-4-somites 0.04293253335169043 False NC
ENSDARG00000094666 14-19-somites 0.0 False NC
ENSDARG00000094666 20-25-somites 0.014422411243858338 False NC
ENSDARG00000094666 Prim-5 0.0 False NC
ENSDARG00000094666 Prim-15 0.0 False NC
ENSDARG00000094666 Prim-25 0.01572096872728777 False NC
ENSDARG00000094666 Long-pec 0.015932494149747477 False NC
ENSDARG00000094666 Protruding-mouth 0.0 False NC
ENSDARG00000094666 Day-4 0.015868033423863878 False NC
ENSDARG00000094666 Day-5 0.0 False NC
ENSDARG00000094667 1-cell 0.0 False NC
ENSDARG00000094667 2-cell 0.03639818931034143 False NC
ENSDARG00000094667 128-cell 0.0 False NC
ENSDARG00000094667 1k-cell 0.022486279748359764 False NC
ENSDARG00000094667 Dome 0.011901209557350667 False NC
ENSDARG00000094667 50pc-epiboly 0.0 False NC
ENSDARG00000094667 Shield 0.0 False NC
ENSDARG00000094667 75pc-epiboly 0.012360555375648702 False NC
ENSDARG00000094667 1-4-somites 0.0 False NC
ENSDARG00000094667 14-19-somites 0.0 False NC
ENSDARG00000094667 20-25-somites 0.023445299066370696 False NC
ENSDARG00000094667 Prim-5 0.0 False NC
ENSDARG00000094667 Prim-15 0.0 False NC
ENSDARG00000094667 Prim-25 0.0 False NC
ENSDARG00000094667 Long-pec 0.012950056821223316 False NC
ENSDARG00000094667 Protruding-mouth 0.0 False NC
ENSDARG00000094667 Day-4 0.0 False NC
ENSDARG00000094667 Day-5 0.0 False NC
ENSDARG00000094668 1-cell 0.0 False NC
ENSDARG00000094668 2-cell 0.0 False NC
ENSDARG00000094668 128-cell 0.0630983771706575 False NC
ENSDARG00000094668 1k-cell 0.04843198715031334 False NC
ENSDARG00000094668 Dome 0.3716839292526439 False NC
ENSDARG00000094668 50pc-epiboly 0.9389754961494736 False NC
ENSDARG00000094668 Shield 1.2500668413292795 False NC
ENSDARG00000094668 75pc-epiboly 1.4775617733660062 False NC
ENSDARG00000094668 1-4-somites 0.5762297579829008 False NC
ENSDARG00000094668 14-19-somites 0.18416761869439047 False NC
ENSDARG00000094668 20-25-somites 0.14518050575714164 False NC
ENSDARG00000094668 Prim-5 0.05373377393986872 False NC
ENSDARG00000094668 Prim-15 0.029436881060152624 False NC
ENSDARG00000094668 Prim-25 0.006880530079582181 False NC
ENSDARG00000094668 Long-pec 0.006973107519120248 False NC
ENSDARG00000094668 Protruding-mouth 0.013807062153392885 False NC
ENSDARG00000094668 Day-4 0.027779581060345247 False NC
ENSDARG00000094668 Day-5 0.007858814192195598 False NC
ENSDARG00000094669 1-cell 0.0 False NC
ENSDARG00000094669 2-cell 0.0 False NC
ENSDARG00000094669 128-cell 0.0086502138884865 False NC
ENSDARG00000094669 1k-cell 0.0 False NC
ENSDARG00000094669 Dome 0.0 False NC
ENSDARG00000094669 50pc-epiboly 0.0 False NC
ENSDARG00000094669 Shield 0.0 False NC
ENSDARG00000094669 75pc-epiboly 0.0 False NC
ENSDARG00000094669 1-4-somites 0.017173013340676172 False NC
ENSDARG00000094669 14-19-somites 0.042079510453203156 False NC
ENSDARG00000094669 20-25-somites 0.034613786985260006 False NC
ENSDARG00000094669 Prim-5 0.009208014897877504 False NC
ENSDARG00000094669 Prim-15 0.010088821963343219 False NC
ENSDARG00000094669 Prim-25 0.009432581236372663 False NC
ENSDARG00000094669 Long-pec 0.0 False NC
ENSDARG00000094669 Protruding-mouth 0.009464113512416578 False NC
ENSDARG00000094669 Day-4 0.0 False NC
ENSDARG00000094669 Day-5 0.0 False NC
ENSDARG00000094673 1-cell 0.054361585831572024 False NC
ENSDARG00000094673 2-cell 0.22964514156952012 False NC
ENSDARG00000094673 128-cell 0.3271555252696817 False NC
ENSDARG00000094673 1k-cell 0.3404915460264453 False NC
ENSDARG00000094673 Dome 9.213256185717054 False NC
ENSDARG00000094673 50pc-epiboly 32.06926505669465 False NC
ENSDARG00000094673 Shield 37.66590539279194 False NC
ENSDARG00000094673 75pc-epiboly 32.093101564744615 False NC
ENSDARG00000094673 1-4-somites 21.268116521914333 False NC
ENSDARG00000094673 14-19-somites 19.475260607187614 False NC
ENSDARG00000094673 20-25-somites 17.97809032359418 False NC
ENSDARG00000094673 Prim-5 18.900040835258825 False NC
ENSDARG00000094673 Prim-15 18.295690598908955 False NC
ENSDARG00000094673 Prim-25 19.246093638060376 False NC
ENSDARG00000094673 Long-pec 19.21091121517628 False NC
ENSDARG00000094673 Protruding-mouth 16.21032775972891 False NC
ENSDARG00000094673 Day-4 12.840900893772922 False NC
ENSDARG00000094673 Day-5 8.156258402075972 False NC
ENSDARG00000094674 1-cell 0.023309465588949918 False NC
ENSDARG00000094674 2-cell 0.13293251748124696 False NC
ENSDARG00000094674 128-cell 0.7061531427707495 False NC
ENSDARG00000094674 1k-cell 0.7699106652971006 False NC
ENSDARG00000094674 Dome 0.7606425238828469 False NC
ENSDARG00000094674 50pc-epiboly 0.5913795981960038 False NC
ENSDARG00000094674 Shield 0.22036262226618158 False NC
ENSDARG00000094674 75pc-epiboly 0.06771434684051028 False NC
ENSDARG00000094674 1-4-somites 0.08496393406931238 False NC
ENSDARG00000094674 14-19-somites 0.041637896400470886 False NC
ENSDARG00000094674 20-25-somites 0.010703288704212709 False NC
ENSDARG00000094674 Prim-5 0.0 False NC
ENSDARG00000094674 Prim-15 0.0 False NC
ENSDARG00000094674 Prim-25 0.0 False NC
ENSDARG00000094674 Long-pec 0.0 False NC
ENSDARG00000094674 Protruding-mouth 0.0 False NC
ENSDARG00000094674 Day-4 0.0 False NC
ENSDARG00000094674 Day-5 0.0 False NC
ENSDARG00000094675 1-cell 0.0 False NC
ENSDARG00000094675 2-cell 0.0 False NC
ENSDARG00000094675 128-cell 0.0 False NC
ENSDARG00000094675 1k-cell 0.0 False NC
ENSDARG00000094675 Dome 0.0 False NC
ENSDARG00000094675 50pc-epiboly 0.003374368601121805 False NC
ENSDARG00000094675 Shield 0.0 False NC
ENSDARG00000094675 75pc-epiboly 0.0 False NC
ENSDARG00000094675 1-4-somites 0.034663055174963577 False NC
ENSDARG00000094675 14-19-somites 0.015442880838030516 False NC
ENSDARG00000094675 20-25-somites 0.13973314808328938 False NC
ENSDARG00000094675 Prim-5 0.22641148731324687 False NC
ENSDARG00000094675 Prim-15 0.35173995612856973 False NC
ENSDARG00000094675 Prim-25 0.3600157785056825 False NC
ENSDARG00000094675 Long-pec 0.3613515187833073 False NC
ENSDARG00000094675 Protruding-mouth 0.31606686919247085 False NC
ENSDARG00000094675 Day-4 0.29000807527555483 False NC
ENSDARG00000094675 Day-5 0.233278831063621 False NC
ENSDARG00000094676 1-cell 0.0 False NC
ENSDARG00000094676 2-cell 0.0 False NC
ENSDARG00000094676 128-cell 0.0 False NC
ENSDARG00000094676 1k-cell 0.0 False NC
ENSDARG00000094676 Dome 0.0 False NC
ENSDARG00000094676 50pc-epiboly 0.04925701698260921 False NC
ENSDARG00000094676 Shield 0.015149646366887565 False NC
ENSDARG00000094676 75pc-epiboly 0.16293459358809653 False NC
ENSDARG00000094676 1-4-somites 0.030666095251207448 False NC
ENSDARG00000094676 14-19-somites 0.0300567931808594 False NC
ENSDARG00000094676 20-25-somites 0.0 False NC
ENSDARG00000094676 Prim-5 0.0 False NC
ENSDARG00000094676 Prim-15 0.0 False NC
ENSDARG00000094676 Prim-25 0.0 False NC
ENSDARG00000094676 Long-pec 0.0 False NC
ENSDARG00000094676 Protruding-mouth 0.0 False NC
ENSDARG00000094676 Day-4 0.0 False NC
ENSDARG00000094676 Day-5 0.0 False NC
ENSDARG00000094677 1-cell 0.012121164408391057 False NC
ENSDARG00000094677 2-cell 0.026882446470891462 False NC
ENSDARG00000094677 128-cell 0.009891096961886852 False NC
ENSDARG00000094677 1k-cell 0.017793846630393836 False NC
ENSDARG00000094677 Dome 0.027625156903912724 False NC
ENSDARG00000094677 50pc-epiboly 0.03811189151842216 False NC
ENSDARG00000094677 Shield 0.09700813058214905 False NC
ENSDARG00000094677 75pc-epiboly 0.06912017426538689 False NC
ENSDARG00000094677 1-4-somites 0.027000189893734622 False NC
ENSDARG00000094677 14-19-somites 0.09863752190433797 False NC
ENSDARG00000094677 20-25-somites 0.0222632855479518 False NC
ENSDARG00000094677 Prim-5 0.06448960537884582 False NC
ENSDARG00000094677 Prim-15 0.04614430004023925 False NC
ENSDARG00000094677 Prim-25 0.06066953887739692 False NC
ENSDARG00000094677 Long-pec 0.06421855100378984 False NC
ENSDARG00000094677 Protruding-mouth 0.24619484474867445 False NC
ENSDARG00000094677 Day-4 0.37422661985853606 False NC
ENSDARG00000094677 Day-5 0.441952098119216 False NC
ENSDARG00000094678 1-cell 0.0 False NC
ENSDARG00000094678 2-cell 0.0 False NC
ENSDARG00000094678 128-cell 0.012204235071400364 False NC
ENSDARG00000094678 1k-cell 0.01756410136821432 False NC
ENSDARG00000094678 Dome 0.006197380607461784 False NC
ENSDARG00000094678 50pc-epiboly 0.00324308705229663 False NC
ENSDARG00000094678 Shield 0.008977088441430596 False NC
ENSDARG00000094678 75pc-epiboly 0.0064365782161351515 False NC
ENSDARG00000094678 1-4-somites 0.07268611888529034 False NC
ENSDARG00000094678 14-19-somites 0.10983130026370469 False NC
ENSDARG00000094678 20-25-somites 0.09767036943254213 False NC
ENSDARG00000094678 Prim-5 0.14615115565784623 False NC
ENSDARG00000094678 Prim-15 0.16368995019618432 False NC
ENSDARG00000094678 Prim-25 0.06986723810181975 False NC
ENSDARG00000094678 Long-pec 0.10115328692764 False NC
ENSDARG00000094678 Protruding-mouth 0.17024479522656155 False NC
ENSDARG00000094678 Day-4 0.21492060661308576 False NC
ENSDARG00000094678 Day-5 0.11020147357410151 False NC
ENSDARG00000094681 1-cell 0.00878384946205062 False NC
ENSDARG00000094681 2-cell 0.0 False NC
ENSDARG00000094681 128-cell 0.02419127612881818 False NC
ENSDARG00000094681 1k-cell 0.015473609453956042 False NC
ENSDARG00000094681 Dome 0.01637929179757414 False NC
ENSDARG00000094681 50pc-epiboly 0.07714149778293375 False NC
ENSDARG00000094681 Shield 0.039543144754248895 False NC
ENSDARG00000094681 75pc-epiboly 0.051034428635729226 False NC
ENSDARG00000094681 1-4-somites 0.2241223774969602 False NC
ENSDARG00000094681 14-19-somites 0.09414398948852232 False NC
ENSDARG00000094681 20-25-somites 0.11293481346885681 False NC
ENSDARG00000094681 Prim-5 0.17167485402822463 False NC
ENSDARG00000094681 Prim-15 0.18809668067250068 False NC
ENSDARG00000094681 Prim-25 0.14068934725437193 False NC
ENSDARG00000094681 Long-pec 0.13367092549364407 False NC
ENSDARG00000094681 Protruding-mouth 0.17644957396030908 False NC
ENSDARG00000094681 Day-4 0.3195122662296659 False NC
ENSDARG00000094681 Day-5 0.21090926088004255 False NC
ENSDARG00000094683 1-cell 0.0 False NC
ENSDARG00000094683 2-cell 0.0 False NC
ENSDARG00000094683 128-cell 0.0 False NC
ENSDARG00000094683 1k-cell 0.0 False NC
ENSDARG00000094683 Dome 0.03381572295688907 False NC
ENSDARG00000094683 50pc-epiboly 0.14156604569807438 False NC
ENSDARG00000094683 Shield 0.010885126938572402 False NC
ENSDARG00000094683 75pc-epiboly 0.03512089373454149 False NC
ENSDARG00000094683 1-4-somites 0.0 False NC
ENSDARG00000094683 14-19-somites 0.053990040628137795 False NC
ENSDARG00000094683 20-25-somites 0.03330836811373193 False NC
ENSDARG00000094683 Prim-5 0.03544298113879754 False NC
ENSDARG00000094683 Prim-15 0.01294444497629573 False NC
ENSDARG00000094683 Prim-25 0.012102456485237086 False NC
ENSDARG00000094683 Long-pec 0.012265294874222394 False NC
ENSDARG00000094683 Protruding-mouth 0.048571655662480104 False NC
ENSDARG00000094683 Day-4 0.0732940268567274 False NC
ENSDARG00000094683 Day-5 0.041469605838444265 False NC
ENSDARG00000094684 1-cell 0.0 False NC
ENSDARG00000094684 2-cell 0.0 False NC
ENSDARG00000094684 128-cell 0.03374196906856436 False NC
ENSDARG00000094684 1k-cell 0.016186931875592312 False NC
ENSDARG00000094684 Dome 0.017134365532923298 False NC
ENSDARG00000094684 50pc-epiboly 0.0 False NC
ENSDARG00000094684 Shield 0.0 False NC
ENSDARG00000094684 75pc-epiboly 0.0 False NC
ENSDARG00000094684 1-4-somites 0.01674673286768066 False NC
ENSDARG00000094684 14-19-somites 0.0 False NC
ENSDARG00000094684 20-25-somites 0.016877289753451243 False NC
ENSDARG00000094684 Prim-5 0.0 False NC
ENSDARG00000094684 Prim-15 0.0 False NC
ENSDARG00000094684 Prim-25 0.0 False NC
ENSDARG00000094684 Long-pec 0.0 False NC
ENSDARG00000094684 Protruding-mouth 0.01845837741783375 False NC
ENSDARG00000094684 Day-4 0.0 False NC
ENSDARG00000094684 Day-5 0.0 False NC
ENSDARG00000094685 1-cell 0.0 False NC
ENSDARG00000094685 2-cell 0.009294128842766428 False NC
ENSDARG00000094685 128-cell 0.01795327410817953 False NC
ENSDARG00000094685 1k-cell 0.0 False NC
ENSDARG00000094685 Dome 0.07293420498542447 False NC
ENSDARG00000094685 50pc-epiboly 0.01908322167376558 False NC
ENSDARG00000094685 Shield 0.0440197271792582 False NC
ENSDARG00000094685 75pc-epiboly 0.0 False NC
ENSDARG00000094685 1-4-somites 0.008910525789973483 False NC
ENSDARG00000094685 14-19-somites 0.008733483301608202 False NC
ENSDARG00000094685 20-25-somites 0.0 False NC
ENSDARG00000094685 Prim-5 0.019110974316349533 False NC
ENSDARG00000094685 Prim-15 0.020939064452221774 False NC
ENSDARG00000094685 Prim-25 0.039154110792490295 False NC
ENSDARG00000094685 Long-pec 0.0 False NC
ENSDARG00000094685 Protruding-mouth 0.029463749614127083 False NC
ENSDARG00000094685 Day-4 0.029640288848349506 False NC
ENSDARG00000094685 Day-5 0.02236055056949238 False NC
ENSDARG00000094688 1-cell 0.0 False NC
ENSDARG00000094688 2-cell 0.0 False NC
ENSDARG00000094688 128-cell 0.0 False NC
ENSDARG00000094688 1k-cell 0.0 False NC
ENSDARG00000094688 Dome 0.0 False NC
ENSDARG00000094688 50pc-epiboly 0.027991072381261323 False NC
ENSDARG00000094688 Shield 0.0 False NC
ENSDARG00000094688 75pc-epiboly 0.02777704141612568 False NC
ENSDARG00000094688 1-4-somites 0.13069867164260002 False NC
ENSDARG00000094688 14-19-somites 0.02562036614309417 False NC
ENSDARG00000094688 20-25-somites 0.07903055607796912 False NC
ENSDARG00000094688 Prim-5 0.11212711868264118 False NC
ENSDARG00000094688 Prim-15 0.03071320339394153 False NC
ENSDARG00000094688 Prim-25 0.0 False NC
ENSDARG00000094688 Long-pec 0.029101788207103317 False NC
ENSDARG00000094688 Protruding-mouth 0.02881141567433091 False NC
ENSDARG00000094688 Day-4 0.11593618516328588 False NC
ENSDARG00000094688 Day-5 0.06559644908762524 False NC
ENSDARG00000094692 1-cell 0.060970249207174886 False NC
ENSDARG00000094692 2-cell 0.08692744035293307 False NC
ENSDARG00000094692 128-cell 0.027985986109809263 False NC
ENSDARG00000094692 1k-cell 0.026851263464217835 False NC
ENSDARG00000094692 Dome 0.028422888707555122 False NC
ENSDARG00000094692 50pc-epiboly 0.0 False NC
ENSDARG00000094692 Shield 0.0 False NC
ENSDARG00000094692 75pc-epiboly 0.0 False NC
ENSDARG00000094692 1-4-somites 0.0 False NC
ENSDARG00000094692 14-19-somites 0.0 False NC
ENSDARG00000094692 20-25-somites 0.0 False NC
ENSDARG00000094692 Prim-5 0.0 False NC
ENSDARG00000094692 Prim-15 0.03264030635199276 False NC
ENSDARG00000094692 Prim-25 0.12206869835305798 False NC
ENSDARG00000094692 Long-pec 0.15463891380637254 False NC
ENSDARG00000094692 Protruding-mouth 0.12247676310186159 False NC
ENSDARG00000094692 Day-4 0.24642122493529786 False NC
ENSDARG00000094692 Day-5 0.3137053712249372 False NC
ENSDARG00000094693 1-cell 0.06360305542293926 False NC
ENSDARG00000094693 2-cell 0.06045408351817618 False NC
ENSDARG00000094693 128-cell 0.019462981249094624 False NC
ENSDARG00000094693 1k-cell 0.01867383322738786 False NC
ENSDARG00000094693 Dome 0.00658894238220596 False NC
ENSDARG00000094693 50pc-epiboly 0.0 False NC
ENSDARG00000094693 Shield 0.006362851474092776 False NC
ENSDARG00000094693 75pc-epiboly 0.0068432529307000545 False NC
ENSDARG00000094693 1-4-somites 0.012879760005507127 False NC
ENSDARG00000094693 14-19-somites 0.0694311922477852 False NC
ENSDARG00000094693 20-25-somites 0.051920680477890016 False NC
ENSDARG00000094693 Prim-5 0.04143606704044876 False NC
ENSDARG00000094693 Prim-15 0.04539969883504448 False NC
ENSDARG00000094693 Prim-25 0.014148871854558992 False NC
ENSDARG00000094693 Long-pec 0.0573569789390909 False NC
ENSDARG00000094693 Protruding-mouth 0.09937319188037405 False NC
ENSDARG00000094693 Day-4 0.11424984065181991 False NC
ENSDARG00000094693 Day-5 0.1939269567572339 False NC
ENSDARG00000094694 1-cell 0.0 False NC
ENSDARG00000094694 2-cell 0.013124036287743005 False NC
ENSDARG00000094694 128-cell 0.0 False NC
ENSDARG00000094694 1k-cell 0.0 False NC
ENSDARG00000094694 Dome 0.03862079904312553 False NC
ENSDARG00000094694 50pc-epiboly 0.026947000409668985 False NC
ENSDARG00000094694 Shield 0.012431859007996546 False NC
ENSDARG00000094694 75pc-epiboly 0.01337047641877453 False NC
ENSDARG00000094694 1-4-somites 0.06291179398782346 False NC
ENSDARG00000094694 14-19-somites 0.04932944387054012 False NC
ENSDARG00000094694 20-25-somites 0.012680450383143655 False NC
ENSDARG00000094694 Prim-5 0.0 False NC
ENSDARG00000094694 Prim-15 0.014783797726035802 False NC
ENSDARG00000094694 Prim-25 0.013822166110137563 False NC
ENSDARG00000094694 Long-pec 0.028016286337921848 False NC
ENSDARG00000094694 Protruding-mouth 0.0 False NC
ENSDARG00000094694 Day-4 0.0 False NC
ENSDARG00000094694 Day-5 0.0 False NC
ENSDARG00000094695 1-cell 0.0 False NC
ENSDARG00000094695 2-cell 0.002420187497543174 False NC
ENSDARG00000094695 128-cell 0.01402507656338296 False NC
ENSDARG00000094695 1k-cell 0.017941885839176018 False NC
ENSDARG00000094695 Dome 0.011870023944360557 False NC
ENSDARG00000094695 50pc-epiboly 0.10186990017300838 False NC
ENSDARG00000094695 Shield 0.210914041656793 False NC
ENSDARG00000094695 75pc-epiboly 0.5375080421820744 False NC
ENSDARG00000094695 1-4-somites 1.7471839522701529 False NC
ENSDARG00000094695 14-19-somites 1.2758237422537668 False NC
ENSDARG00000094695 20-25-somites 1.8309565220932964 False NC
ENSDARG00000094695 Prim-5 1.375999540381318 False NC
ENSDARG00000094695 Prim-15 1.9683612192811624 False NC
ENSDARG00000094695 Prim-25 1.4834765413181572 False NC
ENSDARG00000094695 Long-pec 2.0562467556120207 False NC
ENSDARG00000094695 Protruding-mouth 2.5395474589615032 False NC
ENSDARG00000094695 Day-4 2.819759414711638 False NC
ENSDARG00000094695 Day-5 1.9389519669225568 False NC
ENSDARG00000094696 1-cell 0.35335030790521815 False NC
ENSDARG00000094696 2-cell 0.22390401303028215 False NC
ENSDARG00000094696 128-cell 0.5045958101617125 False NC
ENSDARG00000094696 1k-cell 0.5648258198407439 False NC
ENSDARG00000094696 Dome 0.17082443213126566 False NC
ENSDARG00000094696 50pc-epiboly 0.05108135094492807 False NC
ENSDARG00000094696 Shield 0.05891529142678498 False NC
ENSDARG00000094696 75pc-epiboly 0.24078112163574267 False NC
ENSDARG00000094696 1-4-somites 0.31006829642887535 False NC
ENSDARG00000094696 14-19-somites 0.12857628194034298 False NC
ENSDARG00000094696 20-25-somites 0.12018676036548617 False NC
ENSDARG00000094696 Prim-5 0.025577819160770843 False NC
ENSDARG00000094696 Prim-15 0.0 False NC
ENSDARG00000094696 Prim-25 0.07860484363643885 False NC
ENSDARG00000094696 Long-pec 0.6240226875317761 False NC
ENSDARG00000094696 Protruding-mouth 6.059661568366726 False NC
ENSDARG00000094696 Day-4 7.484422431589129 False NC
ENSDARG00000094696 Day-5 9.247442845368099 False NC
ENSDARG00000094703 1-cell 0.175346769336424 False NC
ENSDARG00000094703 2-cell 0.03703675403508426 False NC
ENSDARG00000094703 128-cell 0.11625757387721518 False NC
ENSDARG00000094703 1k-cell 0.12870436434916444 False NC
ENSDARG00000094703 Dome 0.0454125101530486 False NC
ENSDARG00000094703 50pc-epiboly 0.0 False NC
ENSDARG00000094703 Shield 0.0 False NC
ENSDARG00000094703 75pc-epiboly 0.0 False NC
ENSDARG00000094703 1-4-somites 0.0 False NC
ENSDARG00000094703 14-19-somites 0.0 False NC
ENSDARG00000094703 20-25-somites 0.008946232538483555 False NC
ENSDARG00000094703 Prim-5 0.0 False NC
ENSDARG00000094703 Prim-15 0.0 False NC
ENSDARG00000094703 Prim-25 0.0 False NC
ENSDARG00000094703 Long-pec 0.019765876200814533 False NC
ENSDARG00000094703 Protruding-mouth 0.00978432787937804 False NC
ENSDARG00000094703 Day-4 0.0 False NC
ENSDARG00000094703 Day-5 0.0 False NC
ENSDARG00000094704 1-cell 0.25940706411860104 False NC
ENSDARG00000094704 2-cell 0.49312776611592773 False NC
ENSDARG00000094704 128-cell 0.6675759979859043 False NC
ENSDARG00000094704 1k-cell 0.8727395069619817 False NC
ENSDARG00000094704 Dome 0.6264541499055776 False NC
ENSDARG00000094704 50pc-epiboly 0.132789157379813 False NC
ENSDARG00000094704 Shield 0.03063079484245975 False NC
ENSDARG00000094704 75pc-epiboly 0.008235862389245141 False NC
ENSDARG00000094704 1-4-somites 0.06587842234764313 False NC
ENSDARG00000094704 14-19-somites 0.10634974742549157 False NC
ENSDARG00000094704 20-25-somites 0.16793272610805507 False NC
ENSDARG00000094704 Prim-5 0.2410303680872202 False NC
ENSDARG00000094704 Prim-15 0.26408650489385826 False NC
ENSDARG00000094704 Prim-25 0.22136637584266255 False NC
ENSDARG00000094704 Long-pec 0.28043107180969634 False NC
ENSDARG00000094704 Protruding-mouth 0.31607446932879213 False NC
ENSDARG00000094704 Day-4 0.4339837697079182 False NC
ENSDARG00000094704 Day-5 0.5251304354202997 False NC
ENSDARG00000094706 1-cell 0.012785701930780921 False NC
ENSDARG00000094706 2-cell 0.0 False NC
ENSDARG00000094706 128-cell 0.0 False NC
ENSDARG00000094706 1k-cell 0.01126163188055189 False NC
ENSDARG00000094706 Dome 0.0 False NC
ENSDARG00000094706 50pc-epiboly 0.0 False NC
ENSDARG00000094706 Shield 0.0 False NC
ENSDARG00000094706 75pc-epiboly 0.0 False NC
ENSDARG00000094706 1-4-somites 0.011651098689192303 False NC
ENSDARG00000094706 14-19-somites 0.022839207976245134 False NC
ENSDARG00000094706 20-25-somites 0.0 False NC
ENSDARG00000094706 Prim-5 0.0 False NC
ENSDARG00000094706 Prim-15 0.0 False NC
ENSDARG00000094706 Prim-25 0.0 False NC
ENSDARG00000094706 Long-pec 0.012971356256784538 False NC
ENSDARG00000094706 Protruding-mouth 0.0 False NC
ENSDARG00000094706 Day-4 0.0 False NC
ENSDARG00000094706 Day-5 0.0 False NC
ENSDARG00000094708 1-cell 0.0696472695112973 False NC
ENSDARG00000094708 2-cell 0.09675245773258917 False NC
ENSDARG00000094708 128-cell 0.14263016353000654 False NC
ENSDARG00000094708 1k-cell 0.10381501587474987 False NC
ENSDARG00000094708 Dome 0.20979265200407676 False NC
ENSDARG00000094708 50pc-epiboly 0.03659480655220726 False NC
ENSDARG00000094708 Shield 0.004823664108547246 False NC
ENSDARG00000094708 75pc-epiboly 0.005187855426443873 False NC
ENSDARG00000094708 1-4-somites 0.03905647417245441 False NC
ENSDARG00000094708 14-19-somites 0.03349540632215689 False NC
ENSDARG00000094708 20-25-somites 0.02952071770796641 False NC
ENSDARG00000094708 Prim-5 0.09423778169088967 False NC
ENSDARG00000094708 Prim-15 0.06883482938462981 False NC
ENSDARG00000094708 Prim-25 0.06972049190909496 False NC
ENSDARG00000094708 Long-pec 0.0 False NC
ENSDARG00000094708 Protruding-mouth 0.898634210319224 False NC
ENSDARG00000094708 Day-4 0.6712473408385697 False NC
ENSDARG00000094708 Day-5 0.4471724852861786 False NC
ENSDARG00000094709 1-cell 16.677763561674425 False NC
ENSDARG00000094709 2-cell 17.372483177935386 False NC
ENSDARG00000094709 128-cell 26.964828159944254 False NC
ENSDARG00000094709 1k-cell 27.675829822567835 False NC
ENSDARG00000094709 Dome 26.78846070573406 False NC
ENSDARG00000094709 50pc-epiboly 12.841730962946386 False NC
ENSDARG00000094709 Shield 10.937758384363054 False NC
ENSDARG00000094709 75pc-epiboly 10.720377806345498 False NC
ENSDARG00000094709 1-4-somites 11.178009037850359 False NC
ENSDARG00000094709 14-19-somites 11.214686537870609 False NC
ENSDARG00000094709 20-25-somites 11.40755948242565 False NC
ENSDARG00000094709 Prim-5 9.622375568281992 False NC
ENSDARG00000094709 Prim-15 10.17580826294842 False NC
ENSDARG00000094709 Prim-25 10.674042617207064 False NC
ENSDARG00000094709 Long-pec 6.383786592945276 False NC
ENSDARG00000094709 Protruding-mouth 4.356845641759333 False NC
ENSDARG00000094709 Day-4 3.8634288307031097 False NC
ENSDARG00000094709 Day-5 3.783950965072799 False NC
ENSDARG00000094710 1-cell 0.0 False NC
ENSDARG00000094710 2-cell 0.005692474907549545 False NC
ENSDARG00000094710 128-cell 0.0 False NC
ENSDARG00000094710 1k-cell 0.005275094132030468 False NC
ENSDARG00000094710 Dome 0.0 False NC
ENSDARG00000094710 50pc-epiboly 0.005844052862343465 False NC
ENSDARG00000094710 Shield 0.010784494023886062 False NC
ENSDARG00000094710 75pc-epiboly 0.011598733780847548 False NC
ENSDARG00000094710 1-4-somites 0.005457525426062341 False NC
ENSDARG00000094710 14-19-somites 0.0 False NC
ENSDARG00000094710 20-25-somites 0.0 False NC
ENSDARG00000094710 Prim-5 0.0 False NC
ENSDARG00000094710 Prim-15 0.025649547364431906 False NC
ENSDARG00000094710 Prim-25 0.035971708104811 False NC
ENSDARG00000094710 Long-pec 0.030379755794010012 False NC
ENSDARG00000094710 Protruding-mouth 0.08421456939014751 False NC
ENSDARG00000094710 Day-4 0.0544623181073294 False NC
ENSDARG00000094710 Day-5 0.10271554912989082 False NC
ENSDARG00000094712 1-cell 6.009461264941228 False NC
ENSDARG00000094712 2-cell 3.2489901465245197 False NC
ENSDARG00000094712 128-cell 6.427845107561512 False NC
ENSDARG00000094712 1k-cell 5.778734679586456 False NC
ENSDARG00000094712 Dome 3.7524260517102035 False NC
ENSDARG00000094712 50pc-epiboly 1.3987595460877114 False NC
ENSDARG00000094712 Shield 1.3402602041174148 False NC
ENSDARG00000094712 75pc-epiboly 4.324353447697694 False NC
ENSDARG00000094712 1-4-somites 9.0934759471506 False NC
ENSDARG00000094712 14-19-somites 5.761311697156645 False NC
ENSDARG00000094712 20-25-somites 6.328983657544218 False NC
ENSDARG00000094712 Prim-5 5.441544974224419 False NC
ENSDARG00000094712 Prim-15 3.6598811590425937 False NC
ENSDARG00000094712 Prim-25 2.980294284258171 False NC
ENSDARG00000094712 Long-pec 2.461061862280142 False NC
ENSDARG00000094712 Protruding-mouth 1.3843783063375312 False NC
ENSDARG00000094712 Day-4 0.7798969618962884 False NC
ENSDARG00000094712 Day-5 0.9455658352524704 False NC
ENSDARG00000094713 1-cell 0.02693592090753568 False NC
ENSDARG00000094713 2-cell 0.0307227959667331 False NC
ENSDARG00000094713 128-cell 0.12363871202358563 False NC
ENSDARG00000094713 1k-cell 0.10913559266641552 False NC
ENSDARG00000094713 Dome 0.025113779003557025 False NC
ENSDARG00000094713 50pc-epiboly 0.01577043786969193 False NC
ENSDARG00000094713 Shield 0.004850406529107453 False NC
ENSDARG00000094713 75pc-epiboly 0.01564985077706873 False NC
ENSDARG00000094713 1-4-somites 0.014727376305673431 False NC
ENSDARG00000094713 14-19-somites 0.014434759303073846 False NC
ENSDARG00000094713 20-25-somites 0.004947396788433733 False NC
ENSDARG00000094713 Prim-5 0.0 False NC
ENSDARG00000094713 Prim-15 0.0 False NC
ENSDARG00000094713 Prim-25 0.0 False NC
ENSDARG00000094713 Long-pec 0.0 False NC
ENSDARG00000094713 Protruding-mouth 0.005410875708762077 False NC
ENSDARG00000094713 Day-4 0.005443296288851434 False NC
ENSDARG00000094713 Day-5 0.0 False NC
ENSDARG00000094714 1-cell 0.0 False NC
ENSDARG00000094714 2-cell 0.0 False NC
ENSDARG00000094714 128-cell 0.0 False NC
ENSDARG00000094714 1k-cell 0.0 False NC
ENSDARG00000094714 Dome 0.0 False NC
ENSDARG00000094714 50pc-epiboly 0.0 False NC
ENSDARG00000094714 Shield 0.0 False NC
ENSDARG00000094714 75pc-epiboly 0.0 False NC
ENSDARG00000094714 1-4-somites 0.0 False NC
ENSDARG00000094714 14-19-somites 0.0 False NC
ENSDARG00000094714 20-25-somites 0.0 False NC
ENSDARG00000094714 Prim-5 0.0 False NC
ENSDARG00000094714 Prim-15 0.0 False NC
ENSDARG00000094714 Prim-25 0.0 False NC
ENSDARG00000094714 Long-pec 0.0 False NC
ENSDARG00000094714 Protruding-mouth 0.0 False NC
ENSDARG00000094714 Day-4 0.007163407701607495 False NC
ENSDARG00000094714 Day-5 0.008106081943796828 False NC
ENSDARG00000094716 1-cell 0.0 False NC
ENSDARG00000094716 2-cell 0.0 False NC
ENSDARG00000094716 128-cell 0.0 False NC
ENSDARG00000094716 1k-cell 0.0 False NC
ENSDARG00000094716 Dome 0.0 False NC
ENSDARG00000094716 50pc-epiboly 0.0 False NC
ENSDARG00000094716 Shield 0.0 False NC
ENSDARG00000094716 75pc-epiboly 0.0 False NC
ENSDARG00000094716 1-4-somites 0.0 False NC
ENSDARG00000094716 14-19-somites 0.0 False NC
ENSDARG00000094716 20-25-somites 0.0 False NC
ENSDARG00000094716 Prim-5 0.006663694991885035 False NC
ENSDARG00000094716 Prim-15 0.0 False NC
ENSDARG00000094716 Prim-25 0.0 False NC
ENSDARG00000094716 Long-pec 0.0 False NC
ENSDARG00000094716 Protruding-mouth 0.0 False NC
ENSDARG00000094716 Day-4 0.0 False NC
ENSDARG00000094716 Day-5 0.0 False NC
ENSDARG00000094717 1-cell 0.0 False NC
ENSDARG00000094717 2-cell 0.0 False NC
ENSDARG00000094717 128-cell 0.0 False NC
ENSDARG00000094717 1k-cell 0.0 False NC
ENSDARG00000094717 Dome 0.0 False NC
ENSDARG00000094717 50pc-epiboly 0.0 False NC
ENSDARG00000094717 Shield 0.0 False NC
ENSDARG00000094717 75pc-epiboly 0.0 False NC
ENSDARG00000094717 1-4-somites 0.0 False NC
ENSDARG00000094717 14-19-somites 0.0 False NC
ENSDARG00000094717 20-25-somites 0.0 False NC
ENSDARG00000094717 Prim-5 0.0 False NC
ENSDARG00000094717 Prim-15 0.0 False NC
ENSDARG00000094717 Prim-25 0.0 False NC
ENSDARG00000094717 Long-pec 0.0 False NC
ENSDARG00000094717 Protruding-mouth 0.0 False NC
ENSDARG00000094717 Day-4 0.0 False NC
ENSDARG00000094717 Day-5 0.0 False NC
ENSDARG00000094719 1-cell 0.2771923968511616 False NC
ENSDARG00000094719 2-cell 0.16393606025355045 False NC
ENSDARG00000094719 128-cell 0.23750389162920543 False NC
ENSDARG00000094719 1k-cell 0.2007461733636254 False NC
ENSDARG00000094719 Dome 0.44796454547802805 False NC
ENSDARG00000094719 50pc-epiboly 0.3666564322778375 False NC
ENSDARG00000094719 Shield 1.0149302707883325 False NC
ENSDARG00000094719 75pc-epiboly 1.2705025052797327 False NC
ENSDARG00000094719 1-4-somites 0.8363679337965998 False NC
ENSDARG00000094719 14-19-somites 0.8527602851352383 False NC
ENSDARG00000094719 20-25-somites 0.7693476425804622 False NC
ENSDARG00000094719 Prim-5 1.3423490814873325 False NC
ENSDARG00000094719 Prim-15 1.2992755860478262 False NC
ENSDARG00000094719 Prim-25 0.9927754379724238 False NC
ENSDARG00000094719 Long-pec 1.0311303167041401 False NC
ENSDARG00000094719 Protruding-mouth 2.0602445203634265 False NC
ENSDARG00000094719 Day-4 5.333960221001914 False NC
ENSDARG00000094719 Day-5 9.775742128134732 False NC
ENSDARG00000094725 1-cell 0.8079137585057206 False NC
ENSDARG00000094725 2-cell 1.264248894866802 False NC
ENSDARG00000094725 128-cell 4.0219657350966695 False NC
ENSDARG00000094725 1k-cell 4.848201512183109 False NC
ENSDARG00000094725 Dome 2.0699355958632664 False NC
ENSDARG00000094725 50pc-epiboly 0.49032270137061185 False NC
ENSDARG00000094725 Shield 0.42875995357743885 False NC
ENSDARG00000094725 75pc-epiboly 0.3593647398757992 False NC
ENSDARG00000094725 1-4-somites 0.4938057543302796 False NC
ENSDARG00000094725 14-19-somites 0.4810610700733745 False NC
ENSDARG00000094725 20-25-somites 0.560993410740193 False NC
ENSDARG00000094725 Prim-5 0.43968562899560826 False NC
ENSDARG00000094725 Prim-15 0.44658061732542703 False NC
ENSDARG00000094725 Prim-25 0.4701346731563434 False NC
ENSDARG00000094725 Long-pec 0.31319769868514996 False NC
ENSDARG00000094725 Protruding-mouth 0.33646183019427756 False NC
ENSDARG00000094725 Day-4 0.2853832627181602 False NC
ENSDARG00000094725 Day-5 0.2666120145532314 False NC
ENSDARG00000094729 1-cell 0.0 False NC
ENSDARG00000094729 2-cell 0.04577963091697218 False NC
ENSDARG00000094729 128-cell 0.017686310924414778 False NC
ENSDARG00000094729 1k-cell 0.1442381996497947 False NC
ENSDARG00000094729 Dome 10.085899039329643 False NC
ENSDARG00000094729 50pc-epiboly 24.787083125902893 False NC
ENSDARG00000094729 Shield 28.568966581447047 False NC
ENSDARG00000094729 75pc-epiboly 35.63240249665629 False NC
ENSDARG00000094729 1-4-somites 12.728139534562496 False NC
ENSDARG00000094729 14-19-somites 11.872991982892637 False NC
ENSDARG00000094729 20-25-somites 6.599459479578151 False NC
ENSDARG00000094729 Prim-5 3.0781811884447374 False NC
ENSDARG00000094729 Prim-15 1.939004072508715 False NC
ENSDARG00000094729 Prim-25 1.0414411253541562 False NC
ENSDARG00000094729 Long-pec 0.46909053407434936 False NC
ENSDARG00000094729 Protruding-mouth 0.20317938860299528 False NC
ENSDARG00000094729 Day-4 0.1557308856468425 False NC
ENSDARG00000094729 Day-5 0.1762244134101258 False NC
ENSDARG00000094730 1-cell 0.0 False NC
ENSDARG00000094730 2-cell 0.0 False NC
ENSDARG00000094730 128-cell 0.021790615138935456 False NC
ENSDARG00000094730 1k-cell 0.010453545318130607 False NC
ENSDARG00000094730 Dome 0.07745779594348992 False NC
ENSDARG00000094730 50pc-epiboly 0.16213454750306175 False NC
ENSDARG00000094730 Shield 0.1175427524221719 False NC
ENSDARG00000094730 75pc-epiboly 0.16089480172943635 False NC
ENSDARG00000094730 1-4-somites 1.7412255702101618 False NC
ENSDARG00000094730 14-19-somites 3.2118551528364763 False NC
ENSDARG00000094730 20-25-somites 2.7902411493461505 False NC
ENSDARG00000094730 Prim-5 1.6816927971886966 False NC
ENSDARG00000094730 Prim-15 2.401678724632506 False NC
ENSDARG00000094730 Prim-25 4.585962587363166 False NC
ENSDARG00000094730 Long-pec 4.792153698384351 False NC
ENSDARG00000094730 Protruding-mouth 9.214506549169254 False NC
ENSDARG00000094730 Day-4 9.593498070000145 False NC
ENSDARG00000094730 Day-5 7.85700246556503 False NC
ENSDARG00000094732 1-cell 0.04491181483655109 False NC
ENSDARG00000094732 2-cell 0.02511073043330267 False NC
ENSDARG00000094732 128-cell 0.02546558294274063 False NC
ENSDARG00000094732 1k-cell 0.015125223174831287 False NC
ENSDARG00000094732 Dome 0.06157890076828 False NC
ENSDARG00000094732 50pc-epiboly 0.27583929510261157 False NC
ENSDARG00000094732 Shield 0.29970814420025793 False NC
ENSDARG00000094732 75pc-epiboly 0.2161700458482821 False NC
ENSDARG00000094732 1-4-somites 0.1155567252830546 False NC
ENSDARG00000094732 14-19-somites 0.08140615573657059 False NC
ENSDARG00000094732 20-25-somites 0.07399910068110493 False NC
ENSDARG00000094732 Prim-5 0.15102865556799083 False NC
ENSDARG00000094732 Prim-15 0.23336293793714455 False NC
ENSDARG00000094732 Prim-25 0.24463002739190784 False NC
ENSDARG00000094732 Long-pec 0.36719187451661 False NC
ENSDARG00000094732 Protruding-mouth 0.8358492774984734 False NC
ENSDARG00000094732 Day-4 1.0904453249128139 False NC
ENSDARG00000094732 Day-5 1.161447272167546 False NC
ENSDARG00000094734 1-cell 0.0 False NC
ENSDARG00000094734 2-cell 0.0 False NC
ENSDARG00000094734 128-cell 0.0 False NC
ENSDARG00000094734 1k-cell 0.0 False NC
ENSDARG00000094734 Dome 0.0 False NC
ENSDARG00000094734 50pc-epiboly 0.0 False NC
ENSDARG00000094734 Shield 0.0 False NC
ENSDARG00000094734 75pc-epiboly 0.0 False NC
ENSDARG00000094734 1-4-somites 0.0075200297272069215 False NC
ENSDARG00000094734 14-19-somites 0.0 False NC
ENSDARG00000094734 20-25-somites 0.007578655589925559 False NC
ENSDARG00000094734 Prim-5 0.008064344257695265 False NC
ENSDARG00000094734 Prim-15 0.0 False NC
ENSDARG00000094734 Prim-25 0.0 False NC
ENSDARG00000094734 Long-pec 0.008372170492701697 False NC
ENSDARG00000094734 Protruding-mouth 0.0 False NC
ENSDARG00000094734 Day-4 0.0 False NC
ENSDARG00000094734 Day-5 0.009435582644769874 False NC
ENSDARG00000094735 1-cell 0.0 False NC
ENSDARG00000094735 2-cell 0.0 False NC
ENSDARG00000094735 128-cell 0.0 False NC
ENSDARG00000094735 1k-cell 0.0 False NC
ENSDARG00000094735 Dome 0.0 False NC
ENSDARG00000094735 50pc-epiboly 0.0 False NC
ENSDARG00000094735 Shield 0.0 False NC
ENSDARG00000094735 75pc-epiboly 0.0 False NC
ENSDARG00000094735 1-4-somites 0.0 False NC
ENSDARG00000094735 14-19-somites 0.0 False NC
ENSDARG00000094735 20-25-somites 0.0 False NC
ENSDARG00000094735 Prim-5 0.0 False NC
ENSDARG00000094735 Prim-15 0.0 False NC
ENSDARG00000094735 Prim-25 0.0 False NC
ENSDARG00000094735 Long-pec 0.0 False NC
ENSDARG00000094735 Protruding-mouth 0.0 False NC
ENSDARG00000094735 Day-4 0.0 False NC
ENSDARG00000094735 Day-5 0.0024765446785659576 False NC
ENSDARG00000094736 1-cell 0.005741290084132052 False NC
ENSDARG00000094736 2-cell 0.03274224119645189 False NC
ENSDARG00000094736 128-cell 0.2529900073737558 False NC
ENSDARG00000094736 1k-cell 0.32869992017681726 False NC
ENSDARG00000094736 Dome 0.5941727214677605 False NC
ENSDARG00000094736 50pc-epiboly 0.46499497124941724 False NC
ENSDARG00000094736 Shield 0.3721845175392525 False NC
ENSDARG00000094736 75pc-epiboly 0.3836062758051212 False NC
ENSDARG00000094736 1-4-somites 0.09940435159346342 False NC
ENSDARG00000094736 14-19-somites 0.10768501013319713 False NC
ENSDARG00000094736 20-25-somites 0.1529052536230328 False NC
ENSDARG00000094736 Prim-5 0.11220993043942304 False NC
ENSDARG00000094736 Prim-15 0.14138507884375 False NC
ENSDARG00000094736 Prim-25 0.13793582605626198 False NC
ENSDARG00000094736 Long-pec 0.22133693866820528 False NC
ENSDARG00000094736 Protruding-mouth 0.15569654984422393 False NC
ENSDARG00000094736 Day-4 0.15082835315002072 False NC
ENSDARG00000094736 Day-5 0.19037019696441906 False NC
ENSDARG00000094737 1-cell 0.8737254462278188 False NC
ENSDARG00000094737 2-cell 2.0490039511762794 False NC
ENSDARG00000094737 128-cell 2.0764602193974553 False NC
ENSDARG00000094737 1k-cell 1.4959989644349938 False NC
ENSDARG00000094737 Dome 0.2893044029161861 False NC
ENSDARG00000094737 50pc-epiboly 0.1115526561076738 False NC
ENSDARG00000094737 Shield 0.06616830839655305 False NC
ENSDARG00000094737 75pc-epiboly 0.1423281596931314 False NC
ENSDARG00000094737 1-4-somites 0.2083490589126153 False NC
ENSDARG00000094737 14-19-somites 0.18962300403806887 False NC
ENSDARG00000094737 20-25-somites 0.2474685794836407 False NC
ENSDARG00000094737 Prim-5 0.14363342566542114 False NC
ENSDARG00000094737 Prim-15 0.20983054083423922 False NC
ENSDARG00000094737 Prim-25 0.16348486386570266 False NC
ENSDARG00000094737 Long-pec 0.25681105328558296 False NC
ENSDARG00000094737 Protruding-mouth 0.3198611893508439 False NC
ENSDARG00000094737 Day-4 0.2062677664078944 False NC
ENSDARG00000094737 Day-5 0.24274820392405858 False NC
ENSDARG00000094738 1-cell 0.025060305525192773 False NC
ENSDARG00000094738 2-cell 0.008336851548999866 False NC
ENSDARG00000094738 128-cell 0.002300588800129388 False NC
ENSDARG00000094738 1k-cell 0.0022073088921262243 False NC
ENSDARG00000094738 Dome 0.010514269758839298 False NC
ENSDARG00000094738 50pc-epiboly 0.0036680757327474944 False NC
ENSDARG00000094738 Shield 0.011281651549809887 False NC
ENSDARG00000094738 75pc-epiboly 0.006066713591046147 False NC
ENSDARG00000094738 1-4-somites 0.0057091134776184075 False NC
ENSDARG00000094738 14-19-somites 0.004476543665234378 False NC
ENSDARG00000094738 20-25-somites 0.004602897205486704 False NC
ENSDARG00000094738 Prim-5 0.012244700662071147 False NC
ENSDARG00000094738 Prim-15 0.01744078264939652 False NC
ENSDARG00000094738 Prim-25 0.015051991334637227 False NC
ENSDARG00000094738 Long-pec 0.0228817735129352 False NC
ENSDARG00000094738 Protruding-mouth 0.044048400656194184 False NC
ENSDARG00000094738 Day-4 0.08735858826435698 False NC
ENSDARG00000094738 Day-5 0.05157631828649838 False NC
ENSDARG00000094739 1-cell 0.0 False NC
ENSDARG00000094739 2-cell 0.14876843818790558 False NC
ENSDARG00000094739 128-cell 0.23947739791950884 False NC
ENSDARG00000094739 1k-cell 0.0 False NC
ENSDARG00000094739 Dome 0.0 False NC
ENSDARG00000094739 50pc-epiboly 0.2036397480623307 False NC
ENSDARG00000094739 Shield 0.0 False NC
ENSDARG00000094739 75pc-epiboly 0.0 False NC
ENSDARG00000094739 1-4-somites 0.0 False NC
ENSDARG00000094739 14-19-somites 0.04659811560254041 False NC
ENSDARG00000094739 20-25-somites 0.0 False NC
ENSDARG00000094739 Prim-5 0.10196795021139518 False NC
ENSDARG00000094739 Prim-15 0.0 False NC
ENSDARG00000094739 Prim-25 0.05222737932890904 False NC
ENSDARG00000094739 Long-pec 0.10586019602852348 False NC
ENSDARG00000094739 Protruding-mouth 0.0 False NC
ENSDARG00000094739 Day-4 0.05271594996518536 False NC
ENSDARG00000094739 Day-5 0.059653146653511555 False NC
ENSDARG00000094741 1-cell 0.012558492364967366 False NC
ENSDARG00000094741 2-cell 0.017905086663972482 False NC
ENSDARG00000094741 128-cell 0.01729344052827471 False NC
ENSDARG00000094741 1k-cell 0.044246023802103705 False NC
ENSDARG00000094741 Dome 0.07025366675696178 False NC
ENSDARG00000094741 50pc-epiboly 0.0 False NC
ENSDARG00000094741 Shield 0.005653583700728639 False NC
ENSDARG00000094741 75pc-epiboly 0.0 False NC
ENSDARG00000094741 1-4-somites 0.011444051701177578 False NC
ENSDARG00000094741 14-19-somites 0.0 False NC
ENSDARG00000094741 20-25-somites 0.0 False NC
ENSDARG00000094741 Prim-5 0.006136197326937755 False NC
ENSDARG00000094741 Prim-15 0.0 False NC
ENSDARG00000094741 Prim-25 0.0 False NC
ENSDARG00000094741 Long-pec 0.006370423751312601 False NC
ENSDARG00000094741 Protruding-mouth 0.0 False NC
ENSDARG00000094741 Day-4 0.0 False NC
ENSDARG00000094741 Day-5 0.0 False NC
ENSDARG00000094747 1-cell 0.0 False NC
ENSDARG00000094747 2-cell 0.0 False NC
ENSDARG00000094747 128-cell 0.03692164464597897 False NC
ENSDARG00000094747 1k-cell 0.0 False NC
ENSDARG00000094747 Dome 0.0160705911761121 False NC
ENSDARG00000094747 50pc-epiboly 0.02242595895143184 False NC
ENSDARG00000094747 Shield 0.025865249894686082 False NC
ENSDARG00000094747 75pc-epiboly 0.0166908608065855 False NC
ENSDARG00000094747 1-4-somites 0.10471349597973274 False NC
ENSDARG00000094747 14-19-somites 0.0410531809299543 False NC
ENSDARG00000094747 20-25-somites 0.10552983836969516 False NC
ENSDARG00000094747 Prim-5 0.011229286460826224 False NC
ENSDARG00000094747 Prim-15 0.012303441418711243 False NC
ENSDARG00000094747 Prim-25 0.028757869623087386 False NC
ENSDARG00000094747 Long-pec 0.0 False NC
ENSDARG00000094747 Protruding-mouth 0.0 False NC
ENSDARG00000094747 Day-4 0.029026890409507088 False NC
ENSDARG00000094747 Day-5 0.01313868270712967 False NC
ENSDARG00000094748 1-cell 0.0 False NC
ENSDARG00000094748 2-cell 0.0 False NC
ENSDARG00000094748 128-cell 0.012178202146760004 False NC
ENSDARG00000094748 1k-cell 0.023368847042237368 False NC
ENSDARG00000094748 Dome 0.0 False NC
ENSDARG00000094748 50pc-epiboly 0.0 False NC
ENSDARG00000094748 Shield 0.0 False NC
ENSDARG00000094748 75pc-epiboly 0.0 False NC
ENSDARG00000094748 1-4-somites 0.0 False NC
ENSDARG00000094748 14-19-somites 0.0 False NC
ENSDARG00000094748 20-25-somites 0.0 False NC
ENSDARG00000094748 Prim-5 0.0 False NC
ENSDARG00000094748 Prim-15 0.0 False NC
ENSDARG00000094748 Prim-25 0.0 False NC
ENSDARG00000094748 Long-pec 0.0 False NC
ENSDARG00000094748 Protruding-mouth 0.0 False NC
ENSDARG00000094748 Day-4 0.0 False NC
ENSDARG00000094748 Day-5 0.0 False NC
ENSDARG00000094749 1-cell 0.009422674877472484 False NC
ENSDARG00000094749 2-cell 0.0 False NC
ENSDARG00000094749 128-cell 0.0 False NC
ENSDARG00000094749 1k-cell 0.01659896286878921 False NC
ENSDARG00000094749 Dome 0.03514102603843179 False NC
ENSDARG00000094749 50pc-epiboly 0.01838928634017411 False NC
ENSDARG00000094749 Shield 0.008483801965457036 False NC
ENSDARG00000094749 75pc-epiboly 0.0 False NC
ENSDARG00000094749 1-4-somites 0.008586506670338086 False NC
ENSDARG00000094749 14-19-somites 0.016831804181281263 False NC
ENSDARG00000094749 20-25-somites 0.017306893492630003 False NC
ENSDARG00000094749 Prim-5 0.009208014897877504 False NC
ENSDARG00000094749 Prim-15 0.0 False NC
ENSDARG00000094749 Prim-25 0.0 False NC
ENSDARG00000094749 Long-pec 0.0 False NC
ENSDARG00000094749 Protruding-mouth 0.0 False NC
ENSDARG00000094749 Day-4 0.0 False NC
ENSDARG00000094749 Day-5 0.0 False NC
ENSDARG00000094752 1-cell 0.0 False NC
ENSDARG00000094752 2-cell 0.00416976999435627 False NC
ENSDARG00000094752 128-cell 0.0 False NC
ENSDARG00000094752 1k-cell 0.0038640362208665624 False NC
ENSDARG00000094752 Dome 0.28631408771436734 False NC
ENSDARG00000094752 50pc-epiboly 0.6421202552473323 False NC
ENSDARG00000094752 Shield 0.426583947585904 False NC
ENSDARG00000094752 75pc-epiboly 0.46303951827930956 False NC
ENSDARG00000094752 1-4-somites 1.0513867295691908 False NC
ENSDARG00000094752 14-19-somites 1.9160187928423795 False NC
ENSDARG00000094752 20-25-somites 3.1908364018296966 False NC
ENSDARG00000094752 Prim-5 4.471369423956628 False NC
ENSDARG00000094752 Prim-15 3.738899200523415 False NC
ENSDARG00000094752 Prim-25 2.7403458354879495 False NC
ENSDARG00000094752 Long-pec 3.1822279864274123 False NC
ENSDARG00000094752 Protruding-mouth 1.9695984540301485 False NC
ENSDARG00000094752 Day-4 1.5469989357446974 False NC
ENSDARG00000094752 Day-5 1.299139154912903 False NC
ENSDARG00000094753 1-cell 0.0 False NC
ENSDARG00000094753 2-cell 0.0 False NC
ENSDARG00000094753 128-cell 0.0 False NC
ENSDARG00000094753 1k-cell 0.006993945028984217 False NC
ENSDARG00000094753 Dome 0.014806612094844854 False NC
ENSDARG00000094753 50pc-epiboly 0.007748294806253134 False NC
ENSDARG00000094753 Shield 0.0 False NC
ENSDARG00000094753 75pc-epiboly 0.0 False NC
ENSDARG00000094753 1-4-somites 0.007235820227812992 False NC
ENSDARG00000094753 14-19-somites 0.23403772667792766 False NC
ENSDARG00000094753 20-25-somites 0.9698666437583388 False NC
ENSDARG00000094753 Prim-5 1.676065633096804 False NC
ENSDARG00000094753 Prim-15 2.346501288103423 False NC
ENSDARG00000094753 Prim-25 2.3766925193894037 False NC
ENSDARG00000094753 Long-pec 1.3775341851944585 False NC
ENSDARG00000094753 Protruding-mouth 0.7337346430974651 False NC
ENSDARG00000094753 Day-4 0.6980151781396302 False NC
ENSDARG00000094753 Day-5 0.38131704980354986 False NC
ENSDARG00000094754 1-cell 2.4839063064579827 False NC
ENSDARG00000094754 2-cell 3.091067768052966 False NC
ENSDARG00000094754 128-cell 1.5835265809174621 False NC
ENSDARG00000094754 1k-cell 1.559835970768986 False NC
ENSDARG00000094754 Dome 2.1357530396286544 False NC
ENSDARG00000094754 50pc-epiboly 1.8627313345316892 False NC
ENSDARG00000094754 Shield 1.6358928789901253 False NC
ENSDARG00000094754 75pc-epiboly 2.044472428822756 False NC
ENSDARG00000094754 1-4-somites 1.1443171389508255 False NC
ENSDARG00000094754 14-19-somites 0.91205471473422 False NC
ENSDARG00000094754 20-25-somites 0.9758169311709951 False NC
ENSDARG00000094754 Prim-5 0.8405718925266579 False NC
ENSDARG00000094754 Prim-15 0.7436775124754329 False NC
ENSDARG00000094754 Prim-25 0.6999086905568828 False NC
ENSDARG00000094754 Long-pec 0.6113269722724113 False NC
ENSDARG00000094754 Protruding-mouth 0.5451665387181975 False NC
ENSDARG00000094754 Day-4 0.6785696896702026 False NC
ENSDARG00000094754 Day-5 0.6469013128514238 False NC
ENSDARG00000094757 1-cell 0.0 False NC
ENSDARG00000094757 2-cell 0.020160525047747097 False NC
ENSDARG00000094757 128-cell 0.029207748122788663 False NC
ENSDARG00000094757 1k-cell 0.056046975580154555 False NC
ENSDARG00000094757 Dome 0.01977581615396059 False NC
ENSDARG00000094757 50pc-epiboly 0.010348677510670968 False NC
ENSDARG00000094757 Shield 0.028645852475451795 False NC
ENSDARG00000094757 75pc-epiboly 0.0 False NC
ENSDARG00000094757 1-4-somites 0.0 False NC
ENSDARG00000094757 14-19-somites 0.0 False NC
ENSDARG00000094757 20-25-somites 0.019479109319808667 False NC
ENSDARG00000094757 Prim-5 0.0 False NC
ENSDARG00000094757 Prim-15 0.02271017222307819 False NC
ENSDARG00000094757 Prim-25 0.031849438690344255 False NC
ENSDARG00000094757 Long-pec 0.021518648305934515 False NC
ENSDARG00000094757 Protruding-mouth 0.021303939011578926 False NC
ENSDARG00000094757 Day-4 0.03214738012883746 False NC
ENSDARG00000094757 Day-5 0.0 False NC
ENSDARG00000094760 1-cell 0.12565258794043316 False NC
ENSDARG00000094760 2-cell 0.1313747145420136 False NC
ENSDARG00000094760 128-cell 0.07305608981790188 False NC
ENSDARG00000094760 1k-cell 0.09960719232281237 False NC
ENSDARG00000094760 Dome 0.062481350176091 False NC
ENSDARG00000094760 50pc-epiboly 0.06539293633898119 False NC
ENSDARG00000094760 Shield 0.030168692334060575 False NC
ENSDARG00000094760 75pc-epiboly 0.048669686791616755 False NC
ENSDARG00000094760 1-4-somites 0.9045671965074643 False NC
ENSDARG00000094760 14-19-somites 0.890335331625694 False NC
ENSDARG00000094760 20-25-somites 0.7808383587495177 False NC
ENSDARG00000094760 Prim-5 0.8431584762361432 False NC
ENSDARG00000094760 Prim-15 1.3184503056082422 False NC
ENSDARG00000094760 Prim-25 0.7043942668972256 False NC
ENSDARG00000094760 Long-pec 1.8611659787751882 False NC
ENSDARG00000094760 Protruding-mouth 1.594392075697658 False NC
ENSDARG00000094760 Day-4 1.5446966265391195 False NC
ENSDARG00000094760 Day-5 1.7000825389210632 False NC
ENSDARG00000094763 1-cell 0.0 False NC
ENSDARG00000094763 2-cell 0.0 False NC
ENSDARG00000094763 128-cell 0.0 False NC
ENSDARG00000094763 1k-cell 0.0 False NC
ENSDARG00000094763 Dome 0.0 False NC
ENSDARG00000094763 50pc-epiboly 0.013157988925102893 False NC
ENSDARG00000094763 Shield 0.006070370009975763 False NC
ENSDARG00000094763 75pc-epiboly 0.0 False NC
ENSDARG00000094763 1-4-somites 0.0 False NC
ENSDARG00000094763 14-19-somites 0.0 False NC
ENSDARG00000094763 20-25-somites 0.0 False NC
ENSDARG00000094763 Prim-5 0.006588562264309575 False NC
ENSDARG00000094763 Prim-15 0.0505316104408561 False NC
ENSDARG00000094763 Prim-25 0.020247735091086155 False NC
ENSDARG00000094763 Long-pec 0.0820806723759757 False NC
ENSDARG00000094763 Protruding-mouth 0.10157710729935399 False NC
ENSDARG00000094763 Day-4 0.07493620294270495 False NC
ENSDARG00000094763 Day-5 0.08479749120997869 False NC
ENSDARG00000094764 1-cell 0.00869542144733199 False NC
ENSDARG00000094764 2-cell 0.00826491323266142 False NC
ENSDARG00000094764 128-cell 0.015965159861300586 False NC
ENSDARG00000094764 1k-cell 0.015317834862137692 False NC
ENSDARG00000094764 Dome 0.008107199799134851 False NC
ENSDARG00000094764 50pc-epiboly 0.025454968507791338 False NC
ENSDARG00000094764 Shield 0.007829011880874781 False NC
ENSDARG00000094764 75pc-epiboly 0.033680439479955526 False NC
ENSDARG00000094764 1-4-somites 0.05546652798792219 False NC
ENSDARG00000094764 14-19-somites 0.08542987860465742 False NC
ENSDARG00000094764 20-25-somites 0.04791337963563676 False NC
ENSDARG00000094764 Prim-5 0.05948130428998052 False NC
ENSDARG00000094764 Prim-15 0.0744812359709902 False NC
ENSDARG00000094764 Prim-25 0.07834106899336354 False NC
ENSDARG00000094764 Long-pec 0.04410841501188478 False NC
ENSDARG00000094764 Protruding-mouth 0.03493464719348401 False NC
ENSDARG00000094764 Day-4 0.017571983321728456 False NC
ENSDARG00000094764 Day-5 0.03976876443567437 False NC
ENSDARG00000094770 1-cell 0.0 False NC
ENSDARG00000094770 2-cell 0.0064814319561397465 False NC
ENSDARG00000094770 128-cell 0.0 False NC
ENSDARG00000094770 1k-cell 0.0 False NC
ENSDARG00000094770 Dome 0.0 False NC
ENSDARG00000094770 50pc-epiboly 0.0 False NC
ENSDARG00000094770 Shield 0.006139593527633382 False NC
ENSDARG00000094770 75pc-epiboly 0.006603138792780755 False NC
ENSDARG00000094770 1-4-somites 0.0 False NC
ENSDARG00000094770 14-19-somites 0.0 False NC
ENSDARG00000094770 20-25-somites 0.006262362776938489 False NC
ENSDARG00000094770 Prim-5 0.006663694991885035 False NC
ENSDARG00000094770 Prim-15 0.0 False NC
ENSDARG00000094770 Prim-25 0.0 False NC
ENSDARG00000094770 Long-pec 0.0 False NC
ENSDARG00000094770 Protruding-mouth 0.00684902951556463 False NC
ENSDARG00000094770 Day-4 0.027560268578289894 False NC
ENSDARG00000094770 Day-5 0.023390312766771636 False NC
ENSDARG00000094771 1-cell 0.0 False NC
ENSDARG00000094771 2-cell 0.0 False NC
ENSDARG00000094771 128-cell 0.0 False NC
ENSDARG00000094771 1k-cell 0.0 False NC
ENSDARG00000094771 Dome 0.4107107418241715 False NC
ENSDARG00000094771 50pc-epiboly 0.4045642994838303 False NC
ENSDARG00000094771 Shield 0.3499568310751027 False NC
ENSDARG00000094771 75pc-epiboly 0.2927391531466134 False NC
ENSDARG00000094771 1-4-somites 0.2046450756430577 False NC
ENSDARG00000094771 14-19-somites 0.293153922823982 False NC
ENSDARG00000094771 20-25-somites 0.1665788498665638 False NC
ENSDARG00000094771 Prim-5 0.1519322458149788 False NC
ENSDARG00000094771 Prim-15 0.13872130199596927 False NC
ENSDARG00000094771 Prim-25 0.10375839360009928 False NC
ENSDARG00000094771 Long-pec 0.0876287178236111 False NC
ENSDARG00000094771 Protruding-mouth 0.03470174954552745 False NC
ENSDARG00000094771 Day-4 0.04363709191562566 False NC
ENSDARG00000094771 Day-5 0.01975181966971827 False NC
ENSDARG00000094773 1-cell 0.0 False NC
ENSDARG00000094773 2-cell 0.0 False NC
ENSDARG00000094773 128-cell 0.0 False NC
ENSDARG00000094773 1k-cell 0.0 False NC
ENSDARG00000094773 Dome 0.0 False NC
ENSDARG00000094773 50pc-epiboly 0.0 False NC
ENSDARG00000094773 Shield 0.0 False NC
ENSDARG00000094773 75pc-epiboly 0.0 False NC
ENSDARG00000094773 1-4-somites 0.0 False NC
ENSDARG00000094773 14-19-somites 0.0 False NC
ENSDARG00000094773 20-25-somites 0.0 False NC
ENSDARG00000094773 Prim-5 0.0 False NC
ENSDARG00000094773 Prim-15 0.0 False NC
ENSDARG00000094773 Prim-25 0.0 False NC
ENSDARG00000094773 Long-pec 0.0 False NC
ENSDARG00000094773 Protruding-mouth 0.0 False NC
ENSDARG00000094773 Day-4 0.0 False NC
ENSDARG00000094773 Day-5 0.0 False NC
ENSDARG00000094774 1-cell 0.0 False NC
ENSDARG00000094774 2-cell 0.0 False NC
ENSDARG00000094774 128-cell 0.0 False NC
ENSDARG00000094774 1k-cell 0.0 False NC
ENSDARG00000094774 Dome 0.022578930281702665 False NC
ENSDARG00000094774 50pc-epiboly 0.0 False NC
ENSDARG00000094774 Shield 0.043608327859825886 False NC
ENSDARG00000094774 75pc-epiboly 0.02345039945099707 False NC
ENSDARG00000094774 1-4-somites 0.0 False NC
ENSDARG00000094774 14-19-somites 0.010814827452926045 False NC
ENSDARG00000094774 20-25-somites 0.011120083435685166 False NC
ENSDARG00000094774 Prim-5 0.0 False NC
ENSDARG00000094774 Prim-15 0.02592921532634939 False NC
ENSDARG00000094774 Prim-25 0.036363922990689 False NC
ENSDARG00000094774 Long-pec 0.0 False NC
ENSDARG00000094774 Protruding-mouth 0.0 False NC
ENSDARG00000094774 Day-4 0.012234698667932429 False NC
ENSDARG00000094774 Day-5 0.0 False NC
ENSDARG00000094776 1-cell 0.0 False NC
ENSDARG00000094776 2-cell 0.0 False NC
ENSDARG00000094776 128-cell 0.0 False NC
ENSDARG00000094776 1k-cell 0.0 False NC
ENSDARG00000094776 Dome 0.0 False NC
ENSDARG00000094776 50pc-epiboly 0.0 False NC
ENSDARG00000094776 Shield 0.0 False NC
ENSDARG00000094776 75pc-epiboly 0.02459992883584987 False NC
ENSDARG00000094776 1-4-somites 0.023149895434735033 False NC
ENSDARG00000094776 14-19-somites 0.0 False NC
ENSDARG00000094776 20-25-somites 0.0 False NC
ENSDARG00000094776 Prim-5 0.0 False NC
ENSDARG00000094776 Prim-15 0.027200255293327303 False NC
ENSDARG00000094776 Prim-25 0.0 False NC
ENSDARG00000094776 Long-pec 0.0 False NC
ENSDARG00000094776 Protruding-mouth 0.0 False NC
ENSDARG00000094776 Day-4 0.0 False NC
ENSDARG00000094776 Day-5 0.0 False NC
ENSDARG00000094779 1-cell 0.0 False NC
ENSDARG00000094779 2-cell 0.0 False NC
ENSDARG00000094779 128-cell 0.0 False NC
ENSDARG00000094779 1k-cell 0.0 False NC
ENSDARG00000094779 Dome 0.0 False NC
ENSDARG00000094779 50pc-epiboly 0.004542263841510071 False NC
ENSDARG00000094779 Shield 0.004191099773354524 False NC
ENSDARG00000094779 75pc-epiboly 0.0 False NC
ENSDARG00000094779 1-4-somites 0.0 False NC
ENSDARG00000094779 14-19-somites 0.008315112844046135 False NC
ENSDARG00000094779 20-25-somites 0.0 False NC
ENSDARG00000094779 Prim-5 0.0 False NC
ENSDARG00000094779 Prim-15 0.014951996622320041 False NC
ENSDARG00000094779 Prim-25 0.0046598080958128426 False NC
ENSDARG00000094779 Long-pec 0.009445011501946108 False NC
ENSDARG00000094779 Protruding-mouth 0.07013078126715877 False NC
ENSDARG00000094779 Day-4 0.07055098692945466 False NC
ENSDARG00000094779 Day-5 0.05322346617588756 False NC
ENSDARG00000094781 1-cell 0.0 False NC
ENSDARG00000094781 2-cell 0.0 False NC
ENSDARG00000094781 128-cell 0.0 False NC
ENSDARG00000094781 1k-cell 0.0 False NC
ENSDARG00000094781 Dome 0.0 False NC
ENSDARG00000094781 50pc-epiboly 0.0 False NC
ENSDARG00000094781 Shield 0.0 False NC
ENSDARG00000094781 75pc-epiboly 0.0 False NC
ENSDARG00000094781 1-4-somites 0.0 False NC
ENSDARG00000094781 14-19-somites 0.0 False NC
ENSDARG00000094781 20-25-somites 0.0 False NC
ENSDARG00000094781 Prim-5 0.0 False NC
ENSDARG00000094781 Prim-15 0.0 False NC
ENSDARG00000094781 Prim-25 0.0 False NC
ENSDARG00000094781 Long-pec 0.0 False NC
ENSDARG00000094781 Protruding-mouth 0.0 False NC
ENSDARG00000094781 Day-4 0.0 False NC
ENSDARG00000094781 Day-5 0.0 False NC
ENSDARG00000094782 1-cell 0.0 False NC
ENSDARG00000094782 2-cell 0.0 False NC
ENSDARG00000094782 128-cell 0.0 False NC
ENSDARG00000094782 1k-cell 0.0 False NC
ENSDARG00000094782 Dome 0.04821845568682948 False NC
ENSDARG00000094782 50pc-epiboly 0.06623583905270611 False NC
ENSDARG00000094782 Shield 0.09312780535886309 False NC
ENSDARG00000094782 75pc-epiboly 0.1564985077706873 False NC
ENSDARG00000094782 1-4-somites 0.08836425783404059 False NC
ENSDARG00000094782 14-19-somites 0.0866085558184431 False NC
ENSDARG00000094782 20-25-somites 0.13357971328771082 False NC
ENSDARG00000094782 Prim-5 0.05685614188502326 False NC
ENSDARG00000094782 Prim-15 0.04845151504225122 False NC
ENSDARG00000094782 Prim-25 0.04853563110191755 False NC
ENSDARG00000094782 Long-pec 0.052467922522245324 False NC
ENSDARG00000094782 Protruding-mouth 0.05519093222937319 False NC
ENSDARG00000094782 Day-4 0.0653195554662172 False NC
ENSDARG00000094782 Day-5 0.1108730002250298 False NC
ENSDARG00000094791 1-cell 0.018120528610524007 False NC
ENSDARG00000094791 2-cell 0.01722338561771401 False NC
ENSDARG00000094791 128-cell 0.016635026708627886 False NC
ENSDARG00000094791 1k-cell 0.015960541219989625 False NC
ENSDARG00000094791 Dome 0.06757889622775344 False NC
ENSDARG00000094791 50pc-epiboly 0.03536401219264251 False NC
ENSDARG00000094791 Shield 0.01631500377972507 False NC
ENSDARG00000094791 75pc-epiboly 0.017546802386410397 False NC
ENSDARG00000094791 1-4-somites 0.18163764110330566 False NC
ENSDARG00000094791 14-19-somites 0.04855328129215749 False NC
ENSDARG00000094791 20-25-somites 0.0499237312287404 False NC
ENSDARG00000094791 Prim-5 0.07083088382982695 False NC
ENSDARG00000094791 Prim-15 0.0 False NC
ENSDARG00000094791 Prim-25 0.07255831720286662 False NC
ENSDARG00000094791 Long-pec 0.09191823547931235 False NC
ENSDARG00000094791 Protruding-mouth 0.14560174634487044 False NC
ENSDARG00000094791 Day-4 0.09154634667613776 False NC
ENSDARG00000094791 Day-5 0.08287476784497176 False NC
ENSDARG00000094792 1-cell 0.017850072959620662 False NC
ENSDARG00000094792 2-cell 0.02544948024109981 False NC
ENSDARG00000094792 128-cell 0.05735359954765733 False NC
ENSDARG00000094792 1k-cell 0.05895871570070793 False NC
ENSDARG00000094792 Dome 0.0041606409990967595 False NC
ENSDARG00000094792 50pc-epiboly 0.05225428667271057 False NC
ENSDARG00000094792 Shield 0.020089370325780866 False NC
ENSDARG00000094792 75pc-epiboly 0.025927364720218345 False NC
ENSDARG00000094792 1-4-somites 0.09352983012035887 False NC
ENSDARG00000094792 14-19-somites 0.04782860545197603 False NC
ENSDARG00000094792 20-25-somites 0.2417947878168098 False NC
ENSDARG00000094792 Prim-5 1.9536637808585104 False NC
ENSDARG00000094792 Prim-15 2.403334612077125 False NC
ENSDARG00000094792 Prim-25 2.8768831290957495 False NC
ENSDARG00000094792 Long-pec 2.422114100577999 False NC
ENSDARG00000094792 Protruding-mouth 3.6843218016333537 False NC
ENSDARG00000094792 Day-4 3.9904642607113474 False NC
ENSDARG00000094792 Day-5 4.546206714450942 False NC
ENSDARG00000094793 1-cell 0.0 False NC
ENSDARG00000094793 2-cell 0.0 False NC
ENSDARG00000094793 128-cell 0.0 False NC
ENSDARG00000094793 1k-cell 0.0 False NC
ENSDARG00000094793 Dome 0.0 False NC
ENSDARG00000094793 50pc-epiboly 0.0 False NC
ENSDARG00000094793 Shield 0.0 False NC
ENSDARG00000094793 75pc-epiboly 0.012989781231699842 False NC
ENSDARG00000094793 1-4-somites 0.0 False NC
ENSDARG00000094793 14-19-somites 0.005990611928195445 False NC
ENSDARG00000094793 20-25-somites 0.006159701092070645 False NC
ENSDARG00000094793 Prim-5 0.0 False NC
ENSDARG00000094793 Prim-15 0.0 False NC
ENSDARG00000094793 Prim-25 0.013428610043153485 False NC
ENSDARG00000094793 Long-pec 0.006804645905198446 False NC
ENSDARG00000094793 Protruding-mouth 0.006736750343178323 False NC
ENSDARG00000094793 Day-4 0.006777115224169644 False NC
ENSDARG00000094793 Day-5 0.0 False NC
ENSDARG00000094794 1-cell 0.0 False NC
ENSDARG00000094794 2-cell 0.0 False NC
ENSDARG00000094794 128-cell 0.0 False NC
ENSDARG00000094794 1k-cell 0.017830917144207155 False NC
ENSDARG00000094794 Dome 0.00943728726618041 False NC
ENSDARG00000094794 50pc-epiboly 0.0 False NC
ENSDARG00000094794 Shield 0.0 False NC
ENSDARG00000094794 75pc-epiboly 0.009801534145533931 False NC
ENSDARG00000094794 1-4-somites 0.0 False NC
ENSDARG00000094794 14-19-somites 0.03616207929572146 False NC
ENSDARG00000094794 20-25-somites 0.009295694747018069 False NC
ENSDARG00000094794 Prim-5 0.009891422253579349 False NC
ENSDARG00000094794 Prim-15 0.03251280515530529 False NC
ENSDARG00000094794 Prim-25 0.020265311250019392 False NC
ENSDARG00000094794 Long-pec 0.05134495184977213 False NC
ENSDARG00000094794 Protruding-mouth 0.0 False NC
ENSDARG00000094794 Day-4 0.0 False NC
ENSDARG00000094794 Day-5 0.011573331837725548 False NC
ENSDARG00000094796 1-cell 0.0 False NC
ENSDARG00000094796 2-cell 0.0 False NC
ENSDARG00000094796 128-cell 0.0 False NC
ENSDARG00000094796 1k-cell 0.0 False NC
ENSDARG00000094796 Dome 0.0 False NC
ENSDARG00000094796 50pc-epiboly 0.0 False NC
ENSDARG00000094796 Shield 0.0 False NC
ENSDARG00000094796 75pc-epiboly 0.0 False NC
ENSDARG00000094796 1-4-somites 0.0 False NC
ENSDARG00000094796 14-19-somites 0.0 False NC
ENSDARG00000094796 20-25-somites 0.0 False NC
ENSDARG00000094796 Prim-5 0.0 False NC
ENSDARG00000094796 Prim-15 0.0 False NC
ENSDARG00000094796 Prim-25 0.0 False NC
ENSDARG00000094796 Long-pec 0.0 False NC
ENSDARG00000094796 Protruding-mouth 0.0 False NC
ENSDARG00000094796 Day-4 0.0 False NC
ENSDARG00000094796 Day-5 0.0 False NC
ENSDARG00000094797 1-cell 0.0 False NC
ENSDARG00000094797 2-cell 0.0 False NC
ENSDARG00000094797 128-cell 0.0 False NC
ENSDARG00000094797 1k-cell 0.0 False NC
ENSDARG00000094797 Dome 0.0 False NC
ENSDARG00000094797 50pc-epiboly 0.0 False NC
ENSDARG00000094797 Shield 0.0 False NC
ENSDARG00000094797 75pc-epiboly 0.0 False NC
ENSDARG00000094797 1-4-somites 0.0 False NC
ENSDARG00000094797 14-19-somites 0.0 False NC
ENSDARG00000094797 20-25-somites 0.0 False NC
ENSDARG00000094797 Prim-5 0.0 False NC
ENSDARG00000094797 Prim-15 0.0 False NC
ENSDARG00000094797 Prim-25 0.0 False NC
ENSDARG00000094797 Long-pec 0.0 False NC
ENSDARG00000094797 Protruding-mouth 0.0 False NC
ENSDARG00000094797 Day-4 0.0 False NC
ENSDARG00000094797 Day-5 0.0 False NC
ENSDARG00000094798 1-cell 0.0 False NC
ENSDARG00000094798 2-cell 0.0 False NC
ENSDARG00000094798 128-cell 0.21209659053500554 False NC
ENSDARG00000094798 1k-cell 0.19152649463987548 False NC
ENSDARG00000094798 Dome 0.01267104304270377 False NC
ENSDARG00000094798 50pc-epiboly 0.0 False NC
ENSDARG00000094798 Shield 0.0 False NC
ENSDARG00000094798 75pc-epiboly 0.0 False NC
ENSDARG00000094798 1-4-somites 0.024768769241359862 False NC
ENSDARG00000094798 14-19-somites 0.07282992193823623 False NC
ENSDARG00000094798 20-25-somites 0.062404664035925504 False NC
ENSDARG00000094798 Prim-5 0.03984237215427766 False NC
ENSDARG00000094798 Prim-15 0.10185829866836904 False NC
ENSDARG00000094798 Prim-25 0.16325621370644994 False NC
ENSDARG00000094798 Long-pec 0.12408961789707167 False NC
ENSDARG00000094798 Protruding-mouth 0.09555114603882123 False NC
ENSDARG00000094798 Day-4 0.10985561601136531 False NC
ENSDARG00000094798 Day-5 0.12431215176745765 False NC
ENSDARG00000094799 1-cell 0.03470404809783392 False NC
ENSDARG00000094799 2-cell 0.10720404195311499 False NC
ENSDARG00000094799 128-cell 0.9040004497579851 False NC
ENSDARG00000094799 1k-cell 1.0469295637527343 False NC
ENSDARG00000094799 Dome 0.37209875506654194 False NC
ENSDARG00000094799 50pc-epiboly 0.21165124484714895 False NC
ENSDARG00000094799 Shield 0.19528841019816 False NC
ENSDARG00000094799 75pc-epiboly 0.22263484701998504 False NC
ENSDARG00000094799 1-4-somites 0.15812205363903836 False NC
ENSDARG00000094799 14-19-somites 0.08911369540731359 False NC
ENSDARG00000094799 20-25-somites 0.19520958968737942 False NC
ENSDARG00000094799 Prim-5 0.4917449920350877 False NC
ENSDARG00000094799 Prim-15 0.3808642889621477 False NC
ENSDARG00000094799 Prim-25 0.20844320142877087 False NC
ENSDARG00000094799 Long-pec 0.29486672348011994 False NC
ENSDARG00000094799 Protruding-mouth 0.3659950147379848 False NC
ENSDARG00000094799 Day-4 0.6706280755336668 False NC
ENSDARG00000094799 Day-5 0.5654399269288767 False NC
ENSDARG00000094801 1-cell 0.0 False NC
ENSDARG00000094801 2-cell 0.0 False NC
ENSDARG00000094801 128-cell 0.0 False NC
ENSDARG00000094801 1k-cell 0.011411786972292582 False NC
ENSDARG00000094801 Dome 0.0 False NC
ENSDARG00000094801 50pc-epiboly 0.025285268717739395 False NC
ENSDARG00000094801 Shield 0.011665227702503425 False NC
ENSDARG00000094801 75pc-epiboly 0.025091927412566866 False NC
ENSDARG00000094801 1-4-somites 0.09445157337371893 False NC
ENSDARG00000094801 14-19-somites 0.057859326873154336 False NC
ENSDARG00000094801 20-25-somites 0.03569546782854939 False NC
ENSDARG00000094801 Prim-5 0.1139491843612341 False NC
ENSDARG00000094801 Prim-15 0.12484917179637234 False NC
ENSDARG00000094801 Prim-25 0.20751678720019856 False NC
ENSDARG00000094801 Long-pec 0.3548963071856249 False NC
ENSDARG00000094801 Protruding-mouth 0.8588683012518045 False NC
ENSDARG00000094801 Day-4 0.7723765269065743 False NC
ENSDARG00000094801 Day-5 0.9777150736510544 False NC
ENSDARG00000094803 1-cell 0.0315363357968146 False NC
ENSDARG00000094803 2-cell 0.0 False NC
ENSDARG00000094803 128-cell 0.0 False NC
ENSDARG00000094803 1k-cell 0.0 False NC
ENSDARG00000094803 Dome 0.0 False NC
ENSDARG00000094803 50pc-epiboly 0.01538657325623087 False NC
ENSDARG00000094803 Shield 0.0 False NC
ENSDARG00000094803 75pc-epiboly 0.0 False NC
ENSDARG00000094803 1-4-somites 0.014368900614663125 False NC
ENSDARG00000094803 14-19-somites 0.0 False NC
ENSDARG00000094803 20-25-somites 0.10136644008107332 False NC
ENSDARG00000094803 Prim-5 0.12327159903852236 False NC
ENSDARG00000094803 Prim-15 0.1688291707861695 False NC
ENSDARG00000094803 Prim-25 0.07892372738344267 False NC
ENSDARG00000094803 Long-pec 0.06398851605780934 False NC
ENSDARG00000094803 Protruding-mouth 0.09502507482040987 False NC
ENSDARG00000094803 Day-4 0.30271572890758575 False NC
ENSDARG00000094803 Day-5 0.2704356648490839 False NC
ENSDARG00000094805 1-cell 0.0 False NC
ENSDARG00000094805 2-cell 0.0 False NC
ENSDARG00000094805 128-cell 0.0 False NC
ENSDARG00000094805 1k-cell 0.0 False NC
ENSDARG00000094805 Dome 0.0 False NC
ENSDARG00000094805 50pc-epiboly 0.0 False NC
ENSDARG00000094805 Shield 0.0 False NC
ENSDARG00000094805 75pc-epiboly 0.0 False NC
ENSDARG00000094805 1-4-somites 0.0 False NC
ENSDARG00000094805 14-19-somites 0.0 False NC
ENSDARG00000094805 20-25-somites 0.0 False NC
ENSDARG00000094805 Prim-5 0.0 False NC
ENSDARG00000094805 Prim-15 0.0 False NC
ENSDARG00000094805 Prim-25 0.0 False NC
ENSDARG00000094805 Long-pec 0.0 False NC
ENSDARG00000094805 Protruding-mouth 0.0 False NC
ENSDARG00000094805 Day-4 0.0 False NC
ENSDARG00000094805 Day-5 0.0 False NC
ENSDARG00000094809 1-cell 0.0 False NC
ENSDARG00000094809 2-cell 0.0 False NC
ENSDARG00000094809 128-cell 0.0 False NC
ENSDARG00000094809 1k-cell 0.0 False NC
ENSDARG00000094809 Dome 0.02345578194312801 False NC
ENSDARG00000094809 50pc-epiboly 0.0 False NC
ENSDARG00000094809 Shield 0.0 False NC
ENSDARG00000094809 75pc-epiboly 0.00812036485843588 False NC
ENSDARG00000094809 1-4-somites 0.04585027833675676 False NC
ENSDARG00000094809 14-19-somites 0.06740892451241283 False NC
ENSDARG00000094809 20-25-somites 0.14632446359060158 False NC
ENSDARG00000094809 Prim-5 0.6473919859430056 False NC
ENSDARG00000094809 Prim-15 1.2121278815181777 False NC
ENSDARG00000094809 Prim-25 1.9475685530115723 False NC
ENSDARG00000094809 Long-pec 3.8709773407517525 False NC
ENSDARG00000094809 Protruding-mouth 5.702204961728661 False NC
ENSDARG00000094809 Day-4 8.60032005715729 False NC
ENSDARG00000094809 Day-5 10.710088626735587 False NC
ENSDARG00000094811 1-cell 0.07265146517677382 False NC
ENSDARG00000094811 2-cell 0.09207267825544312 False NC
ENSDARG00000094811 128-cell 0.1778548649969187 False NC
ENSDARG00000094811 1k-cell 0.11731743616375549 False NC
ENSDARG00000094811 Dome 0.09031572112681067 False NC
ENSDARG00000094811 50pc-epiboly 0.08270882290849335 False NC
ENSDARG00000094811 Shield 0.010902081964956472 False NC
ENSDARG00000094811 75pc-epiboly 0.011725199725498535 False NC
ENSDARG00000094811 1-4-somites 0.022068124620027788 False NC
ENSDARG00000094811 14-19-somites 0.02162965490585209 False NC
ENSDARG00000094811 20-25-somites 0.03336025030705549 False NC
ENSDARG00000094811 Prim-5 0.011832729424842585 False NC
ENSDARG00000094811 Prim-15 0.0 False NC
ENSDARG00000094811 Prim-25 0.024242615327126 False NC
ENSDARG00000094811 Long-pec 0.012284399694898753 False NC
ENSDARG00000094811 Protruding-mouth 0.0 False NC
ENSDARG00000094811 Day-4 0.0 False NC
ENSDARG00000094811 Day-5 0.0 False NC
ENSDARG00000094815 1-cell 0.0 False NC
ENSDARG00000094815 2-cell 0.0 False NC
ENSDARG00000094815 128-cell 0.0 False NC
ENSDARG00000094815 1k-cell 0.0 False NC
ENSDARG00000094815 Dome 0.0 False NC
ENSDARG00000094815 50pc-epiboly 0.008719058178530826 False NC
ENSDARG00000094815 Shield 0.0 False NC
ENSDARG00000094815 75pc-epiboly 0.0 False NC
ENSDARG00000094815 1-4-somites 0.0 False NC
ENSDARG00000094815 14-19-somites 0.007980596810090253 False NC
ENSDARG00000094815 20-25-somites 0.0 False NC
ENSDARG00000094815 Prim-5 0.017463476530457333 False NC
ENSDARG00000094815 Prim-15 0.019133972689099207 False NC
ENSDARG00000094815 Prim-25 0.026834067310370503 False NC
ENSDARG00000094815 Long-pec 0.08158535797370689 False NC
ENSDARG00000094815 Protruding-mouth 0.16154262719469675 False NC
ENSDARG00000094815 Day-4 0.3159927345614272 False NC
ENSDARG00000094815 Day-5 0.25541146124635694 False NC
ENSDARG00000094819 1-cell 0.0 False NC
ENSDARG00000094819 2-cell 0.0 False NC
ENSDARG00000094819 128-cell 0.0 False NC
ENSDARG00000094819 1k-cell 0.0 False NC
ENSDARG00000094819 Dome 0.0 False NC
ENSDARG00000094819 50pc-epiboly 0.0 False NC
ENSDARG00000094819 Shield 0.0 False NC
ENSDARG00000094819 75pc-epiboly 0.0 False NC
ENSDARG00000094819 1-4-somites 0.0 False NC
ENSDARG00000094819 14-19-somites 0.0 False NC
ENSDARG00000094819 20-25-somites 0.0 False NC
ENSDARG00000094819 Prim-5 0.0 False NC
ENSDARG00000094819 Prim-15 0.0 False NC
ENSDARG00000094819 Prim-25 0.0 False NC
ENSDARG00000094819 Long-pec 0.0 False NC
ENSDARG00000094819 Protruding-mouth 0.0 False NC
ENSDARG00000094819 Day-4 0.0 False NC
ENSDARG00000094819 Day-5 0.0 False NC
ENSDARG00000094820 1-cell 0.0 False NC
ENSDARG00000094820 2-cell 0.0 False NC
ENSDARG00000094820 128-cell 0.0 False NC
ENSDARG00000094820 1k-cell 0.0 False NC
ENSDARG00000094820 Dome 0.0 False NC
ENSDARG00000094820 50pc-epiboly 0.0 False NC
ENSDARG00000094820 Shield 0.03556471860519337 False NC
ENSDARG00000094820 75pc-epiboly 0.08414975656653523 False NC
ENSDARG00000094820 1-4-somites 0.10078673988049276 False NC
ENSDARG00000094820 14-19-somites 0.10584023208503843 False NC
ENSDARG00000094820 20-25-somites 0.058041411103332344 False NC
ENSDARG00000094820 Prim-5 0.030880537767272113 False NC
ENSDARG00000094820 Prim-15 0.00845861597536398 False NC
ENSDARG00000094820 Prim-25 0.039542070731745156 False NC
ENSDARG00000094820 Long-pec 0.008014821752159552 False NC
ENSDARG00000094820 Protruding-mouth 0.03967425634016096 False NC
ENSDARG00000094820 Day-4 0.00798239486261445 False NC
ENSDARG00000094820 Day-5 0.009032844361151648 False NC
ENSDARG00000094821 1-cell 0.0 False NC
ENSDARG00000094821 2-cell 0.00502641661904715 False NC
ENSDARG00000094821 128-cell 0.0 False NC
ENSDARG00000094821 1k-cell 0.0046578722335888076 False NC
ENSDARG00000094821 Dome 0.6952006554286697 False NC
ENSDARG00000094821 50pc-epiboly 0.6089105527945405 False NC
ENSDARG00000094821 Shield 0.7237202492981716 False NC
ENSDARG00000094821 75pc-epiboly 0.5530465633790248 False NC
ENSDARG00000094821 1-4-somites 0.2746805960358153 False NC
ENSDARG00000094821 14-19-somites 0.11808025892480475 False NC
ENSDARG00000094821 20-25-somites 0.09227399846835896 False NC
ENSDARG00000094821 Prim-5 0.04134210770475614 False NC
ENSDARG00000094821 Prim-15 0.07926931542626814 False NC
ENSDARG00000094821 Prim-25 0.047644160326576195 False NC
ENSDARG00000094821 Long-pec 0.02682511770110544 False NC
ENSDARG00000094821 Protruding-mouth 0.026557461386883252 False NC
ENSDARG00000094821 Day-4 0.0213732695096942 False NC
ENSDARG00000094821 Day-5 0.042325327863682004 False NC
ENSDARG00000094823 1-cell 0.0 False NC
ENSDARG00000094823 2-cell 0.0 False NC
ENSDARG00000094823 128-cell 0.0 False NC
ENSDARG00000094823 1k-cell 0.0 False NC
ENSDARG00000094823 Dome 0.0 False NC
ENSDARG00000094823 50pc-epiboly 0.0 False NC
ENSDARG00000094823 Shield 0.0 False NC
ENSDARG00000094823 75pc-epiboly 0.0 False NC
ENSDARG00000094823 1-4-somites 0.0 False NC
ENSDARG00000094823 14-19-somites 0.0 False NC
ENSDARG00000094823 20-25-somites 0.0 False NC
ENSDARG00000094823 Prim-5 0.0 False NC
ENSDARG00000094823 Prim-15 0.0 False NC
ENSDARG00000094823 Prim-25 0.0 False NC
ENSDARG00000094823 Long-pec 0.0 False NC
ENSDARG00000094823 Protruding-mouth 0.0 False NC
ENSDARG00000094823 Day-4 0.022800222191038083 False NC
ENSDARG00000094823 Day-5 0.0 False NC
ENSDARG00000094824 1-cell 0.0 False NC
ENSDARG00000094824 2-cell 0.0 False NC
ENSDARG00000094824 128-cell 0.0 False NC
ENSDARG00000094824 1k-cell 0.0 False NC
ENSDARG00000094824 Dome 0.053555443008078 False NC
ENSDARG00000094824 50pc-epiboly 0.03736739219370354 False NC
ENSDARG00000094824 Shield 0.05171775828696099 False NC
ENSDARG00000094824 75pc-epiboly 0.04944222150259481 False NC
ENSDARG00000094824 1-4-somites 0.04071188507487885 False NC
ENSDARG00000094824 14-19-somites 0.08550639439382415 False NC
ENSDARG00000094824 20-25-somites 0.03516794859955604 False NC
ENSDARG00000094824 Prim-5 0.01871086771120429 False NC
ENSDARG00000094824 Prim-15 0.0 False NC
ENSDARG00000094824 Prim-25 0.012778127290652622 False NC
ENSDARG00000094824 Long-pec 0.0 False NC
ENSDARG00000094824 Protruding-mouth 0.0 False NC
ENSDARG00000094824 Day-4 0.012897662635160293 False NC
ENSDARG00000094824 Day-5 0.0 False NC
ENSDARG00000094832 1-cell 0.0 False NC
ENSDARG00000094832 2-cell 0.0 False NC
ENSDARG00000094832 128-cell 0.0 False NC
ENSDARG00000094832 1k-cell 0.0 False NC
ENSDARG00000094832 Dome 0.00443564052657684 False NC
ENSDARG00000094832 50pc-epiboly 0.04178104378084234 False NC
ENSDARG00000094832 Shield 0.02998406141402349 False NC
ENSDARG00000094832 75pc-epiboly 0.027641046109314782 False NC
ENSDARG00000094832 1-4-somites 0.013005877606540244 False NC
ENSDARG00000094832 14-19-somites 0.0 False NC
ENSDARG00000094832 20-25-somites 0.0043690903094919685 False NC
ENSDARG00000094832 Prim-5 0.01859635811688847 False NC
ENSDARG00000094832 Prim-15 0.0 False NC
ENSDARG00000094832 Prim-25 0.0 False NC
ENSDARG00000094832 Long-pec 0.0048265511653151775 False NC
ENSDARG00000094832 Protruding-mouth 0.009556785370555296 False NC
ENSDARG00000094832 Day-4 0.0 False NC
ENSDARG00000094832 Day-5 0.0 False NC
ENSDARG00000094833 1-cell 1.4344339880438022 False NC
ENSDARG00000094833 2-cell 3.25460476083303 False NC
ENSDARG00000094833 128-cell 2.237213056278205 False NC
ENSDARG00000094833 1k-cell 2.8121903610292427 False NC
ENSDARG00000094833 Dome 2.7035581044448262 False NC
ENSDARG00000094833 50pc-epiboly 3.31116614160873 False NC
ENSDARG00000094833 Shield 1.8747687379023361 False NC
ENSDARG00000094833 75pc-epiboly 2.270222003994145 False NC
ENSDARG00000094833 1-4-somites 3.6684316444256906 False NC
ENSDARG00000094833 14-19-somites 4.931818814426013 False NC
ENSDARG00000094833 20-25-somites 5.835925692604105 False NC
ENSDARG00000094833 Prim-5 4.129904300923035 False NC
ENSDARG00000094833 Prim-15 4.326783467017136 False NC
ENSDARG00000094833 Prim-25 4.477668771432856 False NC
ENSDARG00000094833 Long-pec 3.489500727618799 False NC
ENSDARG00000094833 Protruding-mouth 3.222305314941835 False NC
ENSDARG00000094833 Day-4 2.914334352936428 False NC
ENSDARG00000094833 Day-5 2.2044441595667714 False NC
ENSDARG00000094836 1-cell 0.945502344252511 False NC
ENSDARG00000094836 2-cell 1.2791848199066975 False NC
ENSDARG00000094836 128-cell 0.9974897207113234 False NC
ENSDARG00000094836 1k-cell 1.3096410747996388 False NC
ENSDARG00000094836 Dome 0.7322483294790929 False NC
ENSDARG00000094836 50pc-epiboly 0.3683043064820304 False NC
ENSDARG00000094836 Shield 0.3055042468433952 False NC
ENSDARG00000094836 75pc-epiboly 0.33964551083219485 False NC
ENSDARG00000094836 1-4-somites 0.41342829443866674 False NC
ENSDARG00000094836 14-19-somites 0.442670671516041 False NC
ENSDARG00000094836 20-25-somites 0.46917044522075696 False NC
ENSDARG00000094836 Prim-5 0.540220099145952 False NC
ENSDARG00000094836 Prim-15 0.7021107585082896 False NC
ENSDARG00000094836 Prim-25 0.8396338864157127 False NC
ENSDARG00000094836 Long-pec 1.6709193472202055 False NC
ENSDARG00000094836 Protruding-mouth 3.423372693027389 False NC
ENSDARG00000094836 Day-4 4.537915139671047 False NC
ENSDARG00000094836 Day-5 5.967684407812624 False NC
ENSDARG00000094837 1-cell 0.145497185608031 False NC
ENSDARG00000094837 2-cell 0.19756236443848424 False NC
ENSDARG00000094837 128-cell 0.2098948958235695 False NC
ENSDARG00000094837 1k-cell 0.29292287415510365 False NC
ENSDARG00000094837 Dome 0.07751696920242306 False NC
ENSDARG00000094837 50pc-epiboly 0.14197610777340303 False NC
ENSDARG00000094837 Shield 0.018714269041449343 False NC
ENSDARG00000094837 75pc-epiboly 0.020127214502058982 False NC
ENSDARG00000094837 1-4-somites 0.0 False NC
ENSDARG00000094837 14-19-somites 0.0 False NC
ENSDARG00000094837 20-25-somites 0.0 False NC
ENSDARG00000094837 Prim-5 0.04062359513769487 False NC
ENSDARG00000094837 Prim-15 0.0 False NC
ENSDARG00000094837 Prim-25 0.06242149347599556 False NC
ENSDARG00000094837 Long-pec 0.021087124609959894 False NC
ENSDARG00000094837 Protruding-mouth 0.02087672098327186 False NC
ENSDARG00000094837 Day-4 0.0420036178866985 False NC
ENSDARG00000094837 Day-5 0.02376555842613161 False NC
ENSDARG00000094839 1-cell 0.0040828291879804616 False NC
ENSDARG00000094839 2-cell 0.007761378602940452 False NC
ENSDARG00000094839 128-cell 0.02248873883823959 False NC
ENSDARG00000094839 1k-cell 0.02876921085451911 False NC
ENSDARG00000094839 Dome 0.007613273760952265 False NC
ENSDARG00000094839 50pc-epiboly 0.02390414059450153 False NC
ENSDARG00000094839 Shield 0.011028051399425507 False NC
ENSDARG00000094839 75pc-epiboly 0.0 False NC
ENSDARG00000094839 1-4-somites 0.02976415127323076 False NC
ENSDARG00000094839 14-19-somites 0.08022511709302912 False NC
ENSDARG00000094839 20-25-somites 0.041244763247273455 False NC
ENSDARG00000094839 Prim-5 0.04787780855514038 False NC
ENSDARG00000094839 Prim-15 0.052457635208559804 False NC
ENSDARG00000094839 Prim-25 0.07356818873956619 False NC
ENSDARG00000094839 Long-pec 0.09526861654142593 False NC
ENSDARG00000094839 Protruding-mouth 0.06971333614056854 False NC
ENSDARG00000094839 Day-4 0.053629619266052544 False NC
ENSDARG00000094839 Day-5 0.056018816290167375 False NC
ENSDARG00000094840 1-cell 0.0 False NC
ENSDARG00000094840 2-cell 0.0 False NC
ENSDARG00000094840 128-cell 0.0 False NC
ENSDARG00000094840 1k-cell 0.015813099730659464 False NC
ENSDARG00000094840 Dome 0.0 False NC
ENSDARG00000094840 50pc-epiboly 0.0 False NC
ENSDARG00000094840 Shield 0.008082143904736782 False NC
ENSDARG00000094840 75pc-epiboly 0.0 False NC
ENSDARG00000094840 1-4-somites 0.0 False NC
ENSDARG00000094840 14-19-somites 0.0 False NC
ENSDARG00000094840 20-25-somites 0.0 False NC
ENSDARG00000094840 Prim-5 0.0 False NC
ENSDARG00000094840 Prim-15 0.0 False NC
ENSDARG00000094840 Prim-25 0.0 False NC
ENSDARG00000094840 Long-pec 0.0 False NC
ENSDARG00000094840 Protruding-mouth 0.07212834778516097 False NC
ENSDARG00000094840 Day-4 0.6893249623623083 False NC
ENSDARG00000094840 Day-5 0.8621464012879336 False NC
ENSDARG00000094842 1-cell 0.0 False NC
ENSDARG00000094842 2-cell 0.016062679195650673 False NC
ENSDARG00000094842 128-cell 0.023270955841308793 False NC
ENSDARG00000094842 1k-cell 0.014884939529077277 False NC
ENSDARG00000094842 Dome 0.015756166566144685 False NC
ENSDARG00000094842 50pc-epiboly 0.0 False NC
ENSDARG00000094842 Shield 0.0 False NC
ENSDARG00000094842 75pc-epiboly 0.0 False NC
ENSDARG00000094842 1-4-somites 0.0 False NC
ENSDARG00000094842 14-19-somites 0.0 False NC
ENSDARG00000094842 20-25-somites 0.007759884310554213 False NC
ENSDARG00000094842 Prim-5 0.0 False NC
ENSDARG00000094842 Prim-15 0.0 False NC
ENSDARG00000094842 Prim-25 0.0 False NC
ENSDARG00000094842 Long-pec 0.0 False NC
ENSDARG00000094842 Protruding-mouth 0.0 False NC
ENSDARG00000094842 Day-4 0.0 False NC
ENSDARG00000094842 Day-5 0.0 False NC
ENSDARG00000094844 1-cell 0.0 False NC
ENSDARG00000094844 2-cell 0.0 False NC
ENSDARG00000094844 128-cell 0.0 False NC
ENSDARG00000094844 1k-cell 0.0 False NC
ENSDARG00000094844 Dome 0.03216495541609418 False NC
ENSDARG00000094844 50pc-epiboly 0.0 False NC
ENSDARG00000094844 Shield 0.04141500959468671 False NC
ENSDARG00000094844 75pc-epiboly 0.055677353726109914 False NC
ENSDARG00000094844 1-4-somites 0.0 False NC
ENSDARG00000094844 14-19-somites 0.06162531856312296 False NC
ENSDARG00000094844 20-25-somites 0.04224315719354957 False NC
ENSDARG00000094844 Prim-5 0.022475184292156627 False NC
ENSDARG00000094844 Prim-15 0.024625083194550756 False NC
ENSDARG00000094844 Prim-25 0.01151165609468557 False NC
ENSDARG00000094844 Long-pec 0.011666545272374259 False NC
ENSDARG00000094844 Protruding-mouth 0.0 False NC
ENSDARG00000094844 Day-4 0.0116193440012021 False NC
ENSDARG00000094844 Day-5 0.013148400667711866 False NC
ENSDARG00000094845 1-cell 0.0 False NC
ENSDARG00000094845 2-cell 0.008164455723756145 False NC
ENSDARG00000094845 128-cell 0.007885554097239076 False NC
ENSDARG00000094845 1k-cell 0.007565825616989557 False NC
ENSDARG00000094845 Dome 0.016017318498180236 False NC
ENSDARG00000094845 50pc-epiboly 0.0 False NC
ENSDARG00000094845 Shield 0.0 False NC
ENSDARG00000094845 75pc-epiboly 0.0 False NC
ENSDARG00000094845 1-4-somites 0.0 False NC
ENSDARG00000094845 14-19-somites 0.0 False NC
ENSDARG00000094845 20-25-somites 0.0 False NC
ENSDARG00000094845 Prim-5 0.008394046730109326 False NC
ENSDARG00000094845 Prim-15 0.01839398479504565 False NC
ENSDARG00000094845 Prim-25 0.008598761900560714 False NC
ENSDARG00000094845 Long-pec 0.0 False NC
ENSDARG00000094845 Protruding-mouth 0.0 False NC
ENSDARG00000094845 Day-4 0.008679200602002893 False NC
ENSDARG00000094845 Day-5 0.039285387188389934 False NC
ENSDARG00000094846 1-cell 0.0 False NC
ENSDARG00000094846 2-cell 0.0 False NC
ENSDARG00000094846 128-cell 0.0 False NC
ENSDARG00000094846 1k-cell 0.0 False NC
ENSDARG00000094846 Dome 0.12242967264234048 False NC
ENSDARG00000094846 50pc-epiboly 0.14094828846037163 False NC
ENSDARG00000094846 Shield 0.22463445237928892 False NC
ENSDARG00000094846 75pc-epiboly 0.27974108264010356 False NC
ENSDARG00000094846 1-4-somites 0.1555579122286756 False NC
ENSDARG00000094846 14-19-somites 0.2932060483436875 False NC
ENSDARG00000094846 20-25-somites 0.07235567803084335 False NC
ENSDARG00000094846 Prim-5 0.05132846142397933 False NC
ENSDARG00000094846 Prim-15 0.08435754851106239 False NC
ENSDARG00000094846 Prim-25 0.03943520027030801 False NC
ENSDARG00000094846 Long-pec 0.0266438669058277 False NC
ENSDARG00000094846 Protruding-mouth 0.05275603816043025 False NC
ENSDARG00000094846 Day-4 0.02653606940815074 False NC
ENSDARG00000094846 Day-5 0.030028104227612235 False NC
ENSDARG00000094849 1-cell 0.0 False NC
ENSDARG00000094849 2-cell 0.0 False NC
ENSDARG00000094849 128-cell 0.0 False NC
ENSDARG00000094849 1k-cell 0.0 False NC
ENSDARG00000094849 Dome 0.0 False NC
ENSDARG00000094849 50pc-epiboly 0.0 False NC
ENSDARG00000094849 Shield 0.014401515682102992 False NC
ENSDARG00000094849 75pc-epiboly 0.0 False NC
ENSDARG00000094849 1-4-somites 0.0 False NC
ENSDARG00000094849 14-19-somites 0.014286253548926996 False NC
ENSDARG00000094849 20-25-somites 0.0 False NC
ENSDARG00000094849 Prim-5 0.0 False NC
ENSDARG00000094849 Prim-15 0.0 False NC
ENSDARG00000094849 Prim-25 0.0 False NC
ENSDARG00000094849 Long-pec 0.0 False NC
ENSDARG00000094849 Protruding-mouth 0.0 False NC
ENSDARG00000094849 Day-4 0.0 False NC
ENSDARG00000094849 Day-5 0.0 False NC
ENSDARG00000094850 1-cell 6.704918206581311 False NC
ENSDARG00000094850 2-cell 7.469225265538374 False NC
ENSDARG00000094850 128-cell 5.449378066841793 False NC
ENSDARG00000094850 1k-cell 6.494898342094116 False NC
ENSDARG00000094850 Dome 5.269198729983699 False NC
ENSDARG00000094850 50pc-epiboly 1.8457495859240034 False NC
ENSDARG00000094850 Shield 0.9207568453608044 False NC
ENSDARG00000094850 75pc-epiboly 0.3797294652940386 False NC
ENSDARG00000094850 1-4-somites 0.11911548570869601 False NC
ENSDARG00000094850 14-19-somites 0.07554333478987511 False NC
ENSDARG00000094850 20-25-somites 0.12710552342510167 False NC
ENSDARG00000094850 Prim-5 0.07513958744558795 False NC
ENSDARG00000094850 Prim-15 0.041163591096726786 False NC
ENSDARG00000094850 Prim-25 0.015394420415444999 False NC
ENSDARG00000094850 Long-pec 0.015601552134767558 False NC
ENSDARG00000094850 Protruding-mouth 0.015445882587030025 False NC
ENSDARG00000094850 Day-4 0.007769215177856202 False NC
ENSDARG00000094850 Day-5 0.035166444515818886 False NC
ENSDARG00000094852 1-cell 0.015929726995727044 False NC
ENSDARG00000094852 2-cell 0.03028210012294799 False NC
ENSDARG00000094852 128-cell 0.05849529883607674 False NC
ENSDARG00000094852 1k-cell 0.014030885621671204 False NC
ENSDARG00000094852 Dome 0.0 False NC
ENSDARG00000094852 50pc-epiboly 0.0 False NC
ENSDARG00000094852 Shield 0.01434249307684847 False NC
ENSDARG00000094852 75pc-epiboly 0.0 False NC
ENSDARG00000094852 1-4-somites 0.0 False NC
ENSDARG00000094852 14-19-somites 0.0 False NC
ENSDARG00000094852 20-25-somites 0.01462929009366778 False NC
ENSDARG00000094852 Prim-5 0.015566828464649466 False NC
ENSDARG00000094852 Prim-15 0.034111795572779324 False NC
ENSDARG00000094852 Prim-25 0.031892948852489535 False NC
ENSDARG00000094852 Long-pec 0.048483102074538924 False NC
ENSDARG00000094852 Protruding-mouth 0.015999782065048516 False NC
ENSDARG00000094852 Day-4 0.09657389194441743 False NC
ENSDARG00000094852 Day-5 0.0 False NC
ENSDARG00000094853 1-cell 0.049938159147204265 False NC
ENSDARG00000094853 2-cell 0.07910955492504614 False NC
ENSDARG00000094853 128-cell 0.504287094462623 False NC
ENSDARG00000094853 1k-cell 0.498502043329269 False NC
ENSDARG00000094853 Dome 0.20175990592193838 False NC
ENSDARG00000094853 50pc-epiboly 0.016243213309040293 False NC
ENSDARG00000094853 Shield 0.014987444585657502 False NC
ENSDARG00000094853 75pc-epiboly 0.0 False NC
ENSDARG00000094853 1-4-somites 0.015168882233466635 False NC
ENSDARG00000094853 14-19-somites 0.007433746493338886 False NC
ENSDARG00000094853 20-25-somites 0.0 False NC
ENSDARG00000094853 Prim-5 0.0 False NC
ENSDARG00000094853 Prim-15 0.0 False NC
ENSDARG00000094853 Prim-25 0.0 False NC
ENSDARG00000094853 Long-pec 0.0 False NC
ENSDARG00000094853 Protruding-mouth 0.0 False NC
ENSDARG00000094853 Day-4 0.0 False NC
ENSDARG00000094853 Day-5 0.0 False NC
ENSDARG00000094854 1-cell 0.0 False NC
ENSDARG00000094854 2-cell 0.0 False NC
ENSDARG00000094854 128-cell 0.0031759797320878346 False NC
ENSDARG00000094854 1k-cell 0.0 False NC
ENSDARG00000094854 Dome 0.003225561468814667 False NC
ENSDARG00000094854 50pc-epiboly 0.023631092259569532 False NC
ENSDARG00000094854 Shield 0.009344641684248405 False NC
ENSDARG00000094854 75pc-epiboly 0.006700114128856306 False NC
ENSDARG00000094854 1-4-somites 0.06305178462865083 False NC
ENSDARG00000094854 14-19-somites 0.09887842242675242 False NC
ENSDARG00000094854 20-25-somites 0.1461496680118622 False NC
ENSDARG00000094854 Prim-5 0.49359385600771927 False NC
ENSDARG00000094854 Prim-15 0.8371432376792803 False NC
ENSDARG00000094854 Prim-25 0.84849153644941 False NC
ENSDARG00000094854 Long-pec 1.646109559116433 False NC
ENSDARG00000094854 Protruding-mouth 1.9285184577204006 False NC
ENSDARG00000094854 Day-4 1.9190998767699725 False NC
ENSDARG00000094854 Day-5 1.9224401253971455 False NC
ENSDARG00000094855 1-cell 0.0 False NC
ENSDARG00000094855 2-cell 0.0 False NC
ENSDARG00000094855 128-cell 0.0 False NC
ENSDARG00000094855 1k-cell 0.0 False NC
ENSDARG00000094855 Dome 0.0 False NC
ENSDARG00000094855 50pc-epiboly 0.0 False NC
ENSDARG00000094855 Shield 0.0 False NC
ENSDARG00000094855 75pc-epiboly 0.0 False NC
ENSDARG00000094855 1-4-somites 0.0 False NC
ENSDARG00000094855 14-19-somites 0.0 False NC
ENSDARG00000094855 20-25-somites 0.0 False NC
ENSDARG00000094855 Prim-5 0.0 False NC
ENSDARG00000094855 Prim-15 0.0 False NC
ENSDARG00000094855 Prim-25 0.0 False NC
ENSDARG00000094855 Long-pec 0.0 False NC
ENSDARG00000094855 Protruding-mouth 0.0 False NC
ENSDARG00000094855 Day-4 0.0 False NC
ENSDARG00000094855 Day-5 0.0 False NC
ENSDARG00000094857 1-cell 0.007177937926052447 False NC
ENSDARG00000094857 2-cell 0.0 False NC
ENSDARG00000094857 128-cell 0.026357992457992106 False NC
ENSDARG00000094857 1k-cell 0.0442562375656776 False NC
ENSDARG00000094857 Dome 0.02007710975187412 False NC
ENSDARG00000094857 50pc-epiboly 0.0 False NC
ENSDARG00000094857 Shield 0.022619555101807194 False NC
ENSDARG00000094857 75pc-epiboly 0.05213004310090069 False NC
ENSDARG00000094857 1-4-somites 0.006540967685160591 False NC
ENSDARG00000094857 14-19-somites 0.003205502873858966 False NC
ENSDARG00000094857 20-25-somites 0.003295980408914994 False NC
ENSDARG00000094857 Prim-5 0.02104324734279485 False NC
ENSDARG00000094857 Prim-15 0.03458425811533859 False NC
ENSDARG00000094857 Prim-25 0.0682621010526969 False NC
ENSDARG00000094857 Long-pec 0.09830922636720914 False NC
ENSDARG00000094857 Protruding-mouth 0.11895682842822777 False NC
ENSDARG00000094857 Day-4 0.11604323611911534 False NC
ENSDARG00000094857 Day-5 0.10258909108233175 False NC
ENSDARG00000094859 1-cell 0.0 False NC
ENSDARG00000094859 2-cell 0.0 False NC
ENSDARG00000094859 128-cell 0.0 False NC
ENSDARG00000094859 1k-cell 0.25430165954969536 False NC
ENSDARG00000094859 Dome 18.984352002064362 False NC
ENSDARG00000094859 50pc-epiboly 4.12734469877306 False NC
ENSDARG00000094859 Shield 0.12347594782594155 False NC
ENSDARG00000094859 75pc-epiboly 0.020968184467326074 False NC
ENSDARG00000094859 1-4-somites 0.006577407616554243 False NC
ENSDARG00000094859 14-19-somites 0.0 False NC
ENSDARG00000094859 20-25-somites 0.0 False NC
ENSDARG00000094859 Prim-5 0.007053493306173575 False NC
ENSDARG00000094859 Prim-15 0.0 False NC
ENSDARG00000094859 Prim-25 0.0 False NC
ENSDARG00000094859 Long-pec 0.0 False NC
ENSDARG00000094859 Protruding-mouth 0.0072496691251101916 False NC
ENSDARG00000094859 Day-4 0.014586214567897157 False NC
ENSDARG00000094859 Day-5 0.0 False NC
ENSDARG00000094860 1-cell 0.03301574305523659 False NC
ENSDARG00000094860 2-cell 0.005705662108107576 False NC
ENSDARG00000094860 128-cell 0.05510754021622675 False NC
ENSDARG00000094860 1k-cell 0.06873508755512134 False NC
ENSDARG00000094860 Dome 0.013991962587696055 False NC
ENSDARG00000094860 50pc-epiboly 0.005857591208742717 False NC
ENSDARG00000094860 Shield 0.008107108055793885 False NC
ENSDARG00000094860 75pc-epiboly 0.0029064008585984787 False NC
ENSDARG00000094860 1-4-somites 0.008205252513160911 False NC
ENSDARG00000094860 14-19-somites 0.013403705067140004 False NC
ENSDARG00000094860 20-25-somites 0.013782033910636829 False NC
ENSDARG00000094860 Prim-5 0.017598329631078626 False NC
ENSDARG00000094860 Prim-15 0.048204313434892794 False NC
ENSDARG00000094860 Prim-25 0.04206421362166187 False NC
ENSDARG00000094860 Long-pec 0.15834069475463322 False NC
ENSDARG00000094860 Protruding-mouth 0.7476284265020973 False NC
ENSDARG00000094860 Day-4 1.2585678633580066 False NC
ENSDARG00000094860 Day-5 1.4447807862656858 False NC
ENSDARG00000094861 1-cell 0.0 False NC
ENSDARG00000094861 2-cell 0.0 False NC
ENSDARG00000094861 128-cell 0.0 False NC
ENSDARG00000094861 1k-cell 0.0 False NC
ENSDARG00000094861 Dome 0.0 False NC
ENSDARG00000094861 50pc-epiboly 0.0 False NC
ENSDARG00000094861 Shield 0.0 False NC
ENSDARG00000094861 75pc-epiboly 0.0 False NC
ENSDARG00000094861 1-4-somites 0.0 False NC
ENSDARG00000094861 14-19-somites 0.028109794432301705 False NC
ENSDARG00000094861 20-25-somites 0.0 False NC
ENSDARG00000094861 Prim-5 0.0307555153471617 False NC
ENSDARG00000094861 Prim-15 0.03369748226622735 False NC
ENSDARG00000094861 Prim-25 0.0 False NC
ENSDARG00000094861 Long-pec 0.03192949232439271 False NC
ENSDARG00000094861 Protruding-mouth 0.06322181091290427 False NC
ENSDARG00000094861 Day-4 0.09540092969408039 False NC
ENSDARG00000094861 Day-5 0.0 False NC
ENSDARG00000094862 1-cell 0.0 False NC
ENSDARG00000094862 2-cell 0.0 False NC
ENSDARG00000094862 128-cell 0.0 False NC
ENSDARG00000094862 1k-cell 0.0 False NC
ENSDARG00000094862 Dome 0.0 False NC
ENSDARG00000094862 50pc-epiboly 0.0 False NC
ENSDARG00000094862 Shield 0.0 False NC
ENSDARG00000094862 75pc-epiboly 0.0 False NC
ENSDARG00000094862 1-4-somites 0.0 False NC
ENSDARG00000094862 14-19-somites 0.0 False NC
ENSDARG00000094862 20-25-somites 0.0 False NC
ENSDARG00000094862 Prim-5 0.0 False NC
ENSDARG00000094862 Prim-15 0.0 False NC
ENSDARG00000094862 Prim-25 0.0 False NC
ENSDARG00000094862 Long-pec 0.0 False NC
ENSDARG00000094862 Protruding-mouth 0.0 False NC
ENSDARG00000094862 Day-4 0.0 False NC
ENSDARG00000094862 Day-5 0.0 False NC
ENSDARG00000094865 1-cell 0.07990594334420496 False NC
ENSDARG00000094865 2-cell 0.1844495613949901 False NC
ENSDARG00000094865 128-cell 0.10479334005875715 False NC
ENSDARG00000094865 1k-cell 0.21114319508206533 False NC
ENSDARG00000094865 Dome 0.07450052326429646 False NC
ENSDARG00000094865 50pc-epiboly 0.0668333093860953 False NC
ENSDARG00000094865 Shield 0.0 False NC
ENSDARG00000094865 75pc-epiboly 0.01105371251654928 False NC
ENSDARG00000094865 1-4-somites 0.02080431131579712 False NC
ENSDARG00000094865 14-19-somites 0.020390952201992718 False NC
ENSDARG00000094865 20-25-somites 0.0 False NC
ENSDARG00000094865 Prim-5 0.022310168254769277 False NC
ENSDARG00000094865 Prim-15 0.0 False NC
ENSDARG00000094865 Prim-25 0.0 False NC
ENSDARG00000094865 Long-pec 0.011580887818098382 False NC
ENSDARG00000094865 Protruding-mouth 0.0 False NC
ENSDARG00000094865 Day-4 0.0 False NC
ENSDARG00000094865 Day-5 0.0 False NC
ENSDARG00000094866 1-cell 0.0 False NC
ENSDARG00000094866 2-cell 0.0 False NC
ENSDARG00000094866 128-cell 0.0 False NC
ENSDARG00000094866 1k-cell 0.0 False NC
ENSDARG00000094866 Dome 0.004900498053026745 False NC
ENSDARG00000094866 50pc-epiboly 0.0 False NC
ENSDARG00000094866 Shield 0.0 False NC
ENSDARG00000094866 75pc-epiboly 0.0 False NC
ENSDARG00000094866 1-4-somites 0.0 False NC
ENSDARG00000094866 14-19-somites 0.0 False NC
ENSDARG00000094866 20-25-somites 0.0 False NC
ENSDARG00000094866 Prim-5 0.0 False NC
ENSDARG00000094866 Prim-15 0.0 False NC
ENSDARG00000094866 Prim-25 0.0 False NC
ENSDARG00000094866 Long-pec 0.0 False NC
ENSDARG00000094866 Protruding-mouth 0.0 False NC
ENSDARG00000094866 Day-4 0.0 False NC
ENSDARG00000094866 Day-5 0.0 False NC
ENSDARG00000094868 1-cell 0.2610268801314518 False NC
ENSDARG00000094868 2-cell 0.5039602391919782 False NC
ENSDARG00000094868 128-cell 1.340420079729532 False NC
ENSDARG00000094868 1k-cell 1.1423761565128145 False NC
ENSDARG00000094868 Dome 1.0495293322338561 False NC
ENSDARG00000094868 50pc-epiboly 0.45370209346625784 False NC
ENSDARG00000094868 Shield 0.28642846614751327 False NC
ENSDARG00000094868 75pc-epiboly 0.23696468700220547 False NC
ENSDARG00000094868 1-4-somites 0.6764239121465181 False NC
ENSDARG00000094868 14-19-somites 0.6484130230905439 False NC
ENSDARG00000094868 20-25-somites 0.7116620028776899 False NC
ENSDARG00000094868 Prim-5 0.6775572347467576 False NC
ENSDARG00000094868 Prim-15 0.5065583745498143 False NC
ENSDARG00000094868 Prim-25 0.5307682778598993 False NC
ENSDARG00000094868 Long-pec 0.33102138947009446 False NC
ENSDARG00000094868 Protruding-mouth 0.32771851616972414 False NC
ENSDARG00000094868 Day-4 0.4862811292171506 False NC
ENSDARG00000094868 Day-5 0.4103735881011771 False NC
ENSDARG00000094870 1-cell 0.0 False NC
ENSDARG00000094870 2-cell 0.0 False NC
ENSDARG00000094870 128-cell 0.0 False NC
ENSDARG00000094870 1k-cell 0.0 False NC
ENSDARG00000094870 Dome 0.0 False NC
ENSDARG00000094870 50pc-epiboly 0.0 False NC
ENSDARG00000094870 Shield 0.0 False NC
ENSDARG00000094870 75pc-epiboly 0.0 False NC
ENSDARG00000094870 1-4-somites 0.0 False NC
ENSDARG00000094870 14-19-somites 0.0 False NC
ENSDARG00000094870 20-25-somites 0.0 False NC
ENSDARG00000094870 Prim-5 0.0 False NC
ENSDARG00000094870 Prim-15 0.0 False NC
ENSDARG00000094870 Prim-25 0.0 False NC
ENSDARG00000094870 Long-pec 0.0 False NC
ENSDARG00000094870 Protruding-mouth 0.0 False NC
ENSDARG00000094870 Day-4 0.0 False NC
ENSDARG00000094870 Day-5 0.0 False NC
ENSDARG00000094871 1-cell 0.0 False NC
ENSDARG00000094871 2-cell 0.0 False NC
ENSDARG00000094871 128-cell 0.0 False NC
ENSDARG00000094871 1k-cell 0.0 False NC
ENSDARG00000094871 Dome 0.022508809380206697 False NC
ENSDARG00000094871 50pc-epiboly 0.0 False NC
ENSDARG00000094871 Shield 0.0072454830450331825 False NC
ENSDARG00000094871 75pc-epiboly 0.0 False NC
ENSDARG00000094871 1-4-somites 0.0 False NC
ENSDARG00000094871 14-19-somites 0.0 False NC
ENSDARG00000094871 20-25-somites 0.0 False NC
ENSDARG00000094871 Prim-5 0.0 False NC
ENSDARG00000094871 Prim-15 0.0 False NC
ENSDARG00000094871 Prim-25 0.0 False NC
ENSDARG00000094871 Long-pec 0.008164166256858178 False NC
ENSDARG00000094871 Protruding-mouth 0.0 False NC
ENSDARG00000094871 Day-4 0.0 False NC
ENSDARG00000094871 Day-5 0.027603474693705658 False NC
ENSDARG00000094874 1-cell 2.7580825610473 False NC
ENSDARG00000094874 2-cell 2.796299263915639 False NC
ENSDARG00000094874 128-cell 3.854232949065125 False NC
ENSDARG00000094874 1k-cell 3.616981626434915 False NC
ENSDARG00000094874 Dome 0.9619336381906468 False NC
ENSDARG00000094874 50pc-epiboly 0.3488769008360889 False NC
ENSDARG00000094874 Shield 0.44146985260459737 False NC
ENSDARG00000094874 75pc-epiboly 0.5143680258029476 False NC
ENSDARG00000094874 1-4-somites 0.4840487991557212 False NC
ENSDARG00000094874 14-19-somites 0.5474207010337862 False NC
ENSDARG00000094874 20-25-somites 0.7411148379646258 False NC
ENSDARG00000094874 Prim-5 0.7087509495968132 False NC
ENSDARG00000094874 Prim-15 0.4593662037185841 False NC
ENSDARG00000094874 Prim-25 0.4294861233118433 False NC
ENSDARG00000094874 Long-pec 0.5181724444234559 False NC
ENSDARG00000094874 Protruding-mouth 0.5950825644798071 False NC
ENSDARG00000094874 Day-4 0.8154000618136621 False NC
ENSDARG00000094874 Day-5 0.5139106826023939 False NC
ENSDARG00000094878 1-cell 0.0 False NC
ENSDARG00000094878 2-cell 0.006188301867671114 False NC
ENSDARG00000094878 128-cell 0.011953813162481345 False NC
ENSDARG00000094878 1k-cell 0.02293826527093986 False NC
ENSDARG00000094878 Dome 0.048561719399842926 False NC
ENSDARG00000094878 50pc-epiboly 0.025412330369587333 False NC
ENSDARG00000094878 Shield 0.01172384693718937 False NC
ENSDARG00000094878 75pc-epiboly 0.0 False NC
ENSDARG00000094878 1-4-somites 0.03559732664838654 False NC
ENSDARG00000094878 14-19-somites 0.029075038629725804 False NC
ENSDARG00000094878 20-25-somites 0.0 False NC
ENSDARG00000094878 Prim-5 0.006362321851548526 False NC
ENSDARG00000094878 Prim-15 0.006970919698289913 False NC
ENSDARG00000094878 Prim-25 0.0 False NC
ENSDARG00000094878 Long-pec 0.0 False NC
ENSDARG00000094878 Protruding-mouth 0.0 False NC
ENSDARG00000094878 Day-4 0.0 False NC
ENSDARG00000094878 Day-5 0.007444153141853619 False NC
ENSDARG00000094879 1-cell 0.0 False NC
ENSDARG00000094879 2-cell 0.0 False NC
ENSDARG00000094879 128-cell 0.0 False NC
ENSDARG00000094879 1k-cell 0.0 False NC
ENSDARG00000094879 Dome 0.0 False NC
ENSDARG00000094879 50pc-epiboly 0.0 False NC
ENSDARG00000094879 Shield 0.0 False NC
ENSDARG00000094879 75pc-epiboly 0.0 False NC
ENSDARG00000094879 1-4-somites 0.0 False NC
ENSDARG00000094879 14-19-somites 0.0 False NC
ENSDARG00000094879 20-25-somites 0.0 False NC
ENSDARG00000094879 Prim-5 0.0 False NC
ENSDARG00000094879 Prim-15 0.012591948743960898 False NC
ENSDARG00000094879 Prim-25 0.0117728888351096 False NC
ENSDARG00000094879 Long-pec 0.011931292895801814 False NC
ENSDARG00000094879 Protruding-mouth 0.07087346730175803 False NC
ENSDARG00000094879 Day-4 0.2733094713021032 False NC
ENSDARG00000094879 Day-5 0.16136131046365906 False NC
ENSDARG00000094881 1-cell 0.006913034036384881 False NC
ENSDARG00000094881 2-cell 0.003285385695864522 False NC
ENSDARG00000094881 128-cell 0.006346310767453412 False NC
ENSDARG00000094881 1k-cell 0.021311474114552618 False NC
ENSDARG00000094881 Dome 0.11279425598707402 False NC
ENSDARG00000094881 50pc-epiboly 0.1551519378856397 False NC
ENSDARG00000094881 Shield 0.1805024117595016 False NC
ENSDARG00000094881 75pc-epiboly 0.05020616867787945 False NC
ENSDARG00000094881 1-4-somites 0.09764335620004291 False NC
ENSDARG00000094881 14-19-somites 0.11422650569889074 False NC
ENSDARG00000094881 20-25-somites 0.19998350139605256 False NC
ENSDARG00000094881 Prim-5 0.15199980128221532 False NC
ENSDARG00000094881 Prim-15 0.1517360617652665 False NC
ENSDARG00000094881 Prim-25 0.10726467991117423 False NC
ENSDARG00000094881 Long-pec 0.1683219479759893 False NC
ENSDARG00000094881 Protruding-mouth 0.14581215349276763 False NC
ENSDARG00000094881 Day-4 0.09429802877276154 False NC
ENSDARG00000094881 Day-5 0.04742544518296072 False NC
ENSDARG00000094882 1-cell 0.0 False NC
ENSDARG00000094882 2-cell 0.0 False NC
ENSDARG00000094882 128-cell 0.0 False NC
ENSDARG00000094882 1k-cell 0.0 False NC
ENSDARG00000094882 Dome 0.0 False NC
ENSDARG00000094882 50pc-epiboly 0.0 False NC
ENSDARG00000094882 Shield 0.0 False NC
ENSDARG00000094882 75pc-epiboly 0.0 False NC
ENSDARG00000094882 1-4-somites 0.0 False NC
ENSDARG00000094882 14-19-somites 0.0 False NC
ENSDARG00000094882 20-25-somites 0.0 False NC
ENSDARG00000094882 Prim-5 0.0 False NC
ENSDARG00000094882 Prim-15 0.0 False NC
ENSDARG00000094882 Prim-25 0.0 False NC
ENSDARG00000094882 Long-pec 0.0 False NC
ENSDARG00000094882 Protruding-mouth 0.0 False NC
ENSDARG00000094882 Day-4 0.0 False NC
ENSDARG00000094882 Day-5 0.0 False NC
ENSDARG00000094883 1-cell 0.0 False NC
ENSDARG00000094883 2-cell 0.0 False NC
ENSDARG00000094883 128-cell 0.0 False NC
ENSDARG00000094883 1k-cell 0.0 False NC
ENSDARG00000094883 Dome 0.0 False NC
ENSDARG00000094883 50pc-epiboly 0.045152265567391776 False NC
ENSDARG00000094883 Shield 0.016664611003576323 False NC
ENSDARG00000094883 75pc-epiboly 0.01792280529469062 False NC
ENSDARG00000094883 1-4-somites 0.0 False NC
ENSDARG00000094883 14-19-somites 0.0 False NC
ENSDARG00000094883 20-25-somites 0.0 False NC
ENSDARG00000094883 Prim-5 0.0 False NC
ENSDARG00000094883 Prim-15 0.0 False NC
ENSDARG00000094883 Prim-25 0.00926414228572315 False NC
ENSDARG00000094883 Long-pec 0.0 False NC
ENSDARG00000094883 Protruding-mouth 0.0 False NC
ENSDARG00000094883 Day-4 0.0 False NC
ENSDARG00000094883 Day-5 0.0 False NC
ENSDARG00000094885 1-cell 0.011516602628021923 False NC
ENSDARG00000094885 2-cell 0.0 False NC
ENSDARG00000094885 128-cell 0.0 False NC
ENSDARG00000094885 1k-cell 0.0 False NC
ENSDARG00000094885 Dome 0.4080263578906802 False NC
ENSDARG00000094885 50pc-epiboly 0.056189486039420866 False NC
ENSDARG00000094885 Shield 0.051845456455570774 False NC
ENSDARG00000094885 75pc-epiboly 0.011151967738918606 False NC
ENSDARG00000094885 1-4-somites 0.0 False NC
ENSDARG00000094885 14-19-somites 0.0 False NC
ENSDARG00000094885 20-25-somites 0.0 False NC
ENSDARG00000094885 Prim-5 0.011254240430739169 False NC
ENSDARG00000094885 Prim-15 0.01233078239964171 False NC
ENSDARG00000094885 Prim-25 0.0 False NC
ENSDARG00000094885 Long-pec 0.0 False NC
ENSDARG00000094885 Protruding-mouth 0.0 False NC
ENSDARG00000094885 Day-4 0.011636557844166843 False NC
ENSDARG00000094885 Day-5 0.02633575955962436 False NC
ENSDARG00000094886 1-cell 0.0 False NC
ENSDARG00000094886 2-cell 0.0 False NC
ENSDARG00000094886 128-cell 0.010151388987199663 False NC
ENSDARG00000094886 1k-cell 0.0 False NC
ENSDARG00000094886 Dome 0.0 False NC
ENSDARG00000094886 50pc-epiboly 0.0 False NC
ENSDARG00000094886 Shield 0.0 False NC
ENSDARG00000094886 75pc-epiboly 0.0 False NC
ENSDARG00000094886 1-4-somites 0.0 False NC
ENSDARG00000094886 14-19-somites 0.0 False NC
ENSDARG00000094886 20-25-somites 0.0 False NC
ENSDARG00000094886 Prim-5 0.005402995939366245 False NC
ENSDARG00000094886 Prim-15 0.005919827965688589 False NC
ENSDARG00000094886 Prim-25 0.0 False NC
ENSDARG00000094886 Long-pec 0.00560923513806899 False NC
ENSDARG00000094886 Protruding-mouth 0.016659801524346395 False NC
ENSDARG00000094886 Day-4 0.01117308185606347 False NC
ENSDARG00000094886 Day-5 0.006321706153181524 False NC
ENSDARG00000094887 1-cell 0.011201306590655331 False NC
ENSDARG00000094887 2-cell 0.0372635641282386 False NC
ENSDARG00000094887 128-cell 0.0 False NC
ENSDARG00000094887 1k-cell 0.04933049123469416 False NC
ENSDARG00000094887 Dome 4.328859191883009 False NC
ENSDARG00000094887 50pc-epiboly 5.257441319841203 False NC
ENSDARG00000094887 Shield 6.610855987600284 False NC
ENSDARG00000094887 75pc-epiboly 5.992776611863052 False NC
ENSDARG00000094887 1-4-somites 2.929495845632997 False NC
ENSDARG00000094887 14-19-somites 2.466107909089201 False NC
ENSDARG00000094887 20-25-somites 1.4813104804931156 False NC
ENSDARG00000094887 Prim-5 0.8975824320481456 False NC
ENSDARG00000094887 Prim-15 0.8095407393136534 False NC
ENSDARG00000094887 Prim-25 0.6615718900294516 False NC
ENSDARG00000094887 Long-pec 0.2840988690246758 False NC
ENSDARG00000094887 Protruding-mouth 0.08437925411826741 False NC
ENSDARG00000094887 Day-4 0.0452719109211102 False NC
ENSDARG00000094887 Day-5 0.038422127599596054 False NC
ENSDARG00000094889 1-cell 0.0 False NC
ENSDARG00000094889 2-cell 0.0 False NC
ENSDARG00000094889 128-cell 0.0 False NC
ENSDARG00000094889 1k-cell 0.0 False NC
ENSDARG00000094889 Dome 0.024119256640354598 False NC
ENSDARG00000094889 50pc-epiboly 0.012621598361600364 False NC
ENSDARG00000094889 Shield 0.0 False NC
ENSDARG00000094889 75pc-epiboly 0.0 False NC
ENSDARG00000094889 1-4-somites 0.09429441601369612 False NC
ENSDARG00000094889 14-19-somites 0.05776305511462996 False NC
ENSDARG00000094889 20-25-somites 0.16630168039923174 False NC
ENSDARG00000094889 Prim-5 0.3539187090531952 False NC
ENSDARG00000094889 Prim-15 0.3462262113044158 False NC
ENSDARG00000094889 Prim-25 0.6344627229290597 False NC
ENSDARG00000094889 Long-pec 0.78734621671797 False NC
ENSDARG00000094889 Protruding-mouth 2.8581307861956886 False NC
ENSDARG00000094889 Day-4 2.9798107358024577 False NC
ENSDARG00000094889 Day-5 3.0761569402423135 False NC
ENSDARG00000094890 1-cell 0.0 False NC
ENSDARG00000094890 2-cell 0.0 False NC
ENSDARG00000094890 128-cell 0.0 False NC
ENSDARG00000094890 1k-cell 0.0 False NC
ENSDARG00000094890 Dome 0.0 False NC
ENSDARG00000094890 50pc-epiboly 0.0 False NC
ENSDARG00000094890 Shield 0.0 False NC
ENSDARG00000094890 75pc-epiboly 0.0 False NC
ENSDARG00000094890 1-4-somites 0.0 False NC
ENSDARG00000094890 14-19-somites 0.0 False NC
ENSDARG00000094890 20-25-somites 0.0 False NC
ENSDARG00000094890 Prim-5 0.0 False NC
ENSDARG00000094890 Prim-15 0.0 False NC
ENSDARG00000094890 Prim-25 0.0 False NC
ENSDARG00000094890 Long-pec 0.0 False NC
ENSDARG00000094890 Protruding-mouth 0.0 False NC
ENSDARG00000094890 Day-4 0.0 False NC
ENSDARG00000094890 Day-5 0.0 False NC
ENSDARG00000094892 1-cell 5.0192437437875075 False NC
ENSDARG00000094892 2-cell 8.161792402991363 False NC
ENSDARG00000094892 128-cell 4.342864694914216 False NC
ENSDARG00000094892 1k-cell 6.130786791863821 False NC
ENSDARG00000094892 Dome 6.0412226498718535 False NC
ENSDARG00000094892 50pc-epiboly 4.624729688981357 False NC
ENSDARG00000094892 Shield 3.8262996603487047 False NC
ENSDARG00000094892 75pc-epiboly 2.5571750546440475 False NC
ENSDARG00000094892 1-4-somites 2.1673926848412446 False NC
ENSDARG00000094892 14-19-somites 2.756941604439615 False NC
ENSDARG00000094892 20-25-somites 2.3930819826564043 False NC
ENSDARG00000094892 Prim-5 2.742983740529145 False NC
ENSDARG00000094892 Prim-15 2.6589549898889944 False NC
ENSDARG00000094892 Prim-25 1.9257744593944186 False NC
ENSDARG00000094892 Long-pec 1.4371504003017435 False NC
ENSDARG00000094892 Protruding-mouth 0.7553192955072623 False NC
ENSDARG00000094892 Day-4 0.7156679416533432 False NC
ENSDARG00000094892 Day-5 0.34993381304618987 False NC
ENSDARG00000094894 1-cell 0.039063853135250244 False NC
ENSDARG00000094894 2-cell 0.02784735840452001 False NC
ENSDARG00000094894 128-cell 0.017930719743722016 False NC
ENSDARG00000094894 1k-cell 0.008601849476602447 False NC
ENSDARG00000094894 Dome 0.018210644774941095 False NC
ENSDARG00000094894 50pc-epiboly 0.009529623888595249 False NC
ENSDARG00000094894 Shield 0.008792885202892026 False NC
ENSDARG00000094894 75pc-epiboly 0.0189135131250504 False NC
ENSDARG00000094894 1-4-somites 0.04449665831048316 False NC
ENSDARG00000094894 14-19-somites 0.01744502317783548 False NC
ENSDARG00000094894 20-25-somites 0.017937421019371548 False NC
ENSDARG00000094894 Prim-5 0.038173931109291154 False NC
ENSDARG00000094894 Prim-15 0.05228189773717433 False NC
ENSDARG00000094894 Prim-25 0.048881152763865864 False NC
ENSDARG00000094894 Long-pec 0.08916992642854898 False NC
ENSDARG00000094894 Protruding-mouth 0.049044558088842186 False NC
ENSDARG00000094894 Day-4 0.16775062972589763 False NC
ENSDARG00000094894 Day-5 0.16749344569170643 False NC
ENSDARG00000094896 1-cell 20.213702341733303 False NC
ENSDARG00000094896 2-cell 14.100600533743705 False NC
ENSDARG00000094896 128-cell 21.740985783074535 False NC
ENSDARG00000094896 1k-cell 21.88698903769581 False NC
ENSDARG00000094896 Dome 6.930202346224595 False NC
ENSDARG00000094896 50pc-epiboly 0.9872335993380321 False NC
ENSDARG00000094896 Shield 0.2695550624482863 False NC
ENSDARG00000094896 75pc-epiboly 0.10996462212678706 False NC
ENSDARG00000094896 1-4-somites 0.13170538119841285 False NC
ENSDARG00000094896 14-19-somites 0.38726561413107286 False NC
ENSDARG00000094896 20-25-somites 0.4361199256608955 False NC
ENSDARG00000094896 Prim-5 0.35309618881303173 False NC
ENSDARG00000094896 Prim-15 0.1879093333809942 False NC
ENSDARG00000094896 Prim-25 0.4340490568928456 False NC
ENSDARG00000094896 Long-pec 0.11520907124219786 False NC
ENSDARG00000094896 Protruding-mouth 0.08295238935185845 False NC
ENSDARG00000094896 Day-4 0.07301824145244133 False NC
ENSDARG00000094896 Day-5 0.09443101037315507 False NC
ENSDARG00000094899 1-cell 1.309133927648841 False NC
ENSDARG00000094899 2-cell 3.44114774124409 False NC
ENSDARG00000094899 128-cell 3.004531258398487 False NC
ENSDARG00000094899 1k-cell 4.428657716222038 False NC
ENSDARG00000094899 Dome 1.6958425475513699 False NC
ENSDARG00000094899 50pc-epiboly 0.6839457931847541 False NC
ENSDARG00000094899 Shield 0.35986618992819797 False NC
ENSDARG00000094899 75pc-epiboly 0.6506699507878739 False NC
ENSDARG00000094899 1-4-somites 1.2246329185564153 False NC
ENSDARG00000094899 14-19-somites 0.6984508907191507 False NC
ENSDARG00000094899 20-25-somites 0.8671179219155812 False NC
ENSDARG00000094899 Prim-5 0.8377784046429533 False NC
ENSDARG00000094899 Prim-15 0.5147780059164879 False NC
ENSDARG00000094899 Prim-25 0.4175076940689538 False NC
ENSDARG00000094899 Long-pec 0.4701391716318926 False NC
ENSDARG00000094899 Protruding-mouth 0.36072235928473023 False NC
ENSDARG00000094899 Day-4 0.26923630481473954 False NC
ENSDARG00000094899 Day-5 0.21856521765671855 False NC
ENSDARG00000094901 1-cell 0.0 False NC
ENSDARG00000094901 2-cell 0.0 False NC
ENSDARG00000094901 128-cell 0.0 False NC
ENSDARG00000094901 1k-cell 0.0 False NC
ENSDARG00000094901 Dome 0.01327442604473728 False NC
ENSDARG00000094901 50pc-epiboly 1.3180988294480906 False NC
ENSDARG00000094901 Shield 1.0367310883955652 False NC
ENSDARG00000094901 75pc-epiboly 0.5290674255259634 False NC
ENSDARG00000094901 1-4-somites 0.09081882055165282 False NC
ENSDARG00000094901 14-19-somites 0.034969922835422954 False NC
ENSDARG00000094901 20-25-somites 0.053935459631049884 False NC
ENSDARG00000094901 Prim-5 0.12000143041705055 False NC
ENSDARG00000094901 Prim-15 0.09146459472261709 False NC
ENSDARG00000094901 Prim-25 0.1425252659342023 False NC
ENSDARG00000094901 Long-pec 0.16610938268761444 False NC
ENSDARG00000094901 Protruding-mouth 0.12691402220462478 False NC
ENSDARG00000094901 Day-4 0.05394695429129546 False NC
ENSDARG00000094901 Day-5 0.022383586850985678 False NC
ENSDARG00000094908 1-cell 0.0 False NC
ENSDARG00000094908 2-cell 0.04030272234545078 False NC
ENSDARG00000094908 128-cell 0.1394846989518448 False NC
ENSDARG00000094908 1k-cell 0.18362602673598058 False NC
ENSDARG00000094908 Dome 0.07577283739536854 False NC
ENSDARG00000094908 50pc-epiboly 0.013791964755130578 False NC
ENSDARG00000094908 Shield 0.0 False NC
ENSDARG00000094908 75pc-epiboly 0.0034216264653500273 False NC
ENSDARG00000094908 1-4-somites 0.0 False NC
ENSDARG00000094908 14-19-somites 0.0 False NC
ENSDARG00000094908 20-25-somites 0.006490085059736252 False NC
ENSDARG00000094908 Prim-5 0.013812022346816255 False NC
ENSDARG00000094908 Prim-15 0.0 False NC
ENSDARG00000094908 Prim-25 0.003537217963639748 False NC
ENSDARG00000094908 Long-pec 0.0 False NC
ENSDARG00000094908 Protruding-mouth 0.06388276620881189 False NC
ENSDARG00000094908 Day-4 0.05355461280554058 False NC
ENSDARG00000094908 Day-5 0.06868246385152034 False NC
ENSDARG00000094910 1-cell 0.0 False NC
ENSDARG00000094910 2-cell 0.0 False NC
ENSDARG00000094910 128-cell 0.0 False NC
ENSDARG00000094910 1k-cell 0.0 False NC
ENSDARG00000094910 Dome 0.0 False NC
ENSDARG00000094910 50pc-epiboly 0.0 False NC
ENSDARG00000094910 Shield 0.0 False NC
ENSDARG00000094910 75pc-epiboly 0.0 False NC
ENSDARG00000094910 1-4-somites 0.0 False NC
ENSDARG00000094910 14-19-somites 0.011382162663571347 False NC
ENSDARG00000094910 20-25-somites 0.011703432074934225 False NC
ENSDARG00000094910 Prim-5 0.049813851086878295 False NC
ENSDARG00000094910 Prim-15 0.08186830937467038 False NC
ENSDARG00000094910 Prim-25 0.03827153862298745 False NC
ENSDARG00000094910 Long-pec 0.06464413609938524 False NC
ENSDARG00000094910 Protruding-mouth 0.06399912826019408 False NC
ENSDARG00000094910 Day-4 2.0216134713698053 False NC
ENSDARG00000094910 Day-5 1.8796608718477796 False NC
ENSDARG00000094912 1-cell 0.09465700790155004 False NC
ENSDARG00000094912 2-cell 0.06747792173515352 False NC
ENSDARG00000094912 128-cell 0.32586422182654623 False NC
ENSDARG00000094912 1k-cell 0.4272906537570737 False NC
ENSDARG00000094912 Dome 0.20960258110822613 False NC
ENSDARG00000094912 50pc-epiboly 0.15009520243406946 False NC
ENSDARG00000094912 Shield 0.17045081574434226 False NC
ENSDARG00000094912 75pc-epiboly 0.25206502423583155 False NC
ENSDARG00000094912 1-4-somites 0.14016786002949158 False NC
ENSDARG00000094912 14-19-somites 0.031703740752413334 False NC
ENSDARG00000094912 20-25-somites 0.08692960201777629 False NC
ENSDARG00000094912 Prim-5 0.05781287892502999 False NC
ENSDARG00000094912 Prim-15 0.0760116723265585 False NC
ENSDARG00000094912 Prim-25 0.011844565479463387 False NC
ENSDARG00000094912 Long-pec 0.024007867896879753 False NC
ENSDARG00000094912 Protruding-mouth 0.0475366432130513 False NC
ENSDARG00000094912 Day-4 0.047821470592466477 False NC
ENSDARG00000094912 Day-5 0.027057287218792147 False NC
ENSDARG00000094913 1-cell 0.0 False NC
ENSDARG00000094913 2-cell 0.0 False NC
ENSDARG00000094913 128-cell 0.002756441273851434 False NC
ENSDARG00000094913 1k-cell 0.0 False NC
ENSDARG00000094913 Dome 0.0027994733952980133 False NC
ENSDARG00000094913 50pc-epiboly 0.0 False NC
ENSDARG00000094913 Shield 0.0 False NC
ENSDARG00000094913 75pc-epiboly 0.002907523454526867 False NC
ENSDARG00000094913 1-4-somites 0.0 False NC
ENSDARG00000094913 14-19-somites 0.0 False NC
ENSDARG00000094913 20-25-somites 0.0 False NC
ENSDARG00000094913 Prim-5 0.0 False NC
ENSDARG00000094913 Prim-15 0.003214862155178894 False NC
ENSDARG00000094913 Prim-25 0.015028736037094334 False NC
ENSDARG00000094913 Long-pec 0.012184757982425647 False NC
ENSDARG00000094913 Protruding-mouth 0.018094770910182335 False NC
ENSDARG00000094913 Day-4 0.012135460092410382 False NC
ENSDARG00000094913 Day-5 0.006866217729913651 False NC
ENSDARG00000094914 1-cell 0.0 False NC
ENSDARG00000094914 2-cell 0.0 False NC
ENSDARG00000094914 128-cell 0.0 False NC
ENSDARG00000094914 1k-cell 0.0 False NC
ENSDARG00000094914 Dome 0.0 False NC
ENSDARG00000094914 50pc-epiboly 0.0 False NC
ENSDARG00000094914 Shield 0.0 False NC
ENSDARG00000094914 75pc-epiboly 0.012320095292586023 False NC
ENSDARG00000094914 1-4-somites 0.011593891985317382 False NC
ENSDARG00000094914 14-19-somites 0.0 False NC
ENSDARG00000094914 20-25-somites 0.011684277521620092 False NC
ENSDARG00000094914 Prim-5 0.037299242016770574 False NC
ENSDARG00000094914 Prim-15 0.0 False NC
ENSDARG00000094914 Prim-25 0.02547260072015531 False NC
ENSDARG00000094914 Long-pec 0.0 False NC
ENSDARG00000094914 Protruding-mouth 0.012778876673884904 False NC
ENSDARG00000094914 Day-4 0.07713266656117138 False NC
ENSDARG00000094914 Day-5 0.014547166696191851 False NC
ENSDARG00000094920 1-cell 0.0 False NC
ENSDARG00000094920 2-cell 0.0 False NC
ENSDARG00000094920 128-cell 0.0 False NC
ENSDARG00000094920 1k-cell 0.0 False NC
ENSDARG00000094920 Dome 0.02512248395295167 False NC
ENSDARG00000094920 50pc-epiboly 0.03943976056493147 False NC
ENSDARG00000094920 Shield 0.012130219448010493 False NC
ENSDARG00000094920 75pc-epiboly 0.07827637667698502 False NC
ENSDARG00000094920 1-4-somites 0.024554135192474593 False NC
ENSDARG00000094920 14-19-somites 0.024066271143079795 False NC
ENSDARG00000094920 20-25-somites 0.037118337430034024 False NC
ENSDARG00000094920 Prim-5 0.06582852938257314 False NC
ENSDARG00000094920 Prim-15 0.028850184123945077 False NC
ENSDARG00000094920 Prim-25 0.013486792928955712 False NC
ENSDARG00000094920 Long-pec 0.04100477263843154 False NC
ENSDARG00000094920 Protruding-mouth 0.02706375614469212 False NC
ENSDARG00000094920 Day-4 0.0 False NC
ENSDARG00000094920 Day-5 0.015404365426989985 False NC
ENSDARG00000094922 1-cell 0.007060587442247773 False NC
ENSDARG00000094922 2-cell 0.0 False NC
ENSDARG00000094922 128-cell 0.012963535800184129 False NC
ENSDARG00000094922 1k-cell 0.006218957478088599 False NC
ENSDARG00000094922 Dome 0.0 False NC
ENSDARG00000094922 50pc-epiboly 0.0 False NC
ENSDARG00000094922 Shield 0.0 False NC
ENSDARG00000094922 75pc-epiboly 0.0 False NC
ENSDARG00000094922 1-4-somites 0.02573612353507328 False NC
ENSDARG00000094922 14-19-somites 0.0 False NC
ENSDARG00000094922 20-25-somites 0.019452571023732636 False NC
ENSDARG00000094922 Prim-5 0.06209764815326109 False NC
ENSDARG00000094922 Prim-15 0.0907169277357837 False NC
ENSDARG00000094922 Prim-25 0.04947607324255415 False NC
ENSDARG00000094922 Long-pec 0.05730488359037238 False NC
ENSDARG00000094922 Protruding-mouth 0.04964146733352019 False NC
ENSDARG00000094922 Day-4 0.10701194202741988 False NC
ENSDARG00000094922 Day-5 0.03229180327474376 False NC
ENSDARG00000094923 1-cell 0.0 False NC
ENSDARG00000094923 2-cell 0.0 False NC
ENSDARG00000094923 128-cell 0.0 False NC
ENSDARG00000094923 1k-cell 0.0 False NC
ENSDARG00000094923 Dome 0.0 False NC
ENSDARG00000094923 50pc-epiboly 0.00481624166052179 False NC
ENSDARG00000094923 Shield 0.03555117014096282 False NC
ENSDARG00000094923 75pc-epiboly 0.0764706359240133 False NC
ENSDARG00000094923 1-4-somites 0.12143773719478149 False NC
ENSDARG00000094923 14-19-somites 0.004408329666526044 False NC
ENSDARG00000094923 20-25-somites 0.03172930473648834 False NC
ENSDARG00000094923 Prim-5 0.03376272129221751 False NC
ENSDARG00000094923 Prim-15 0.015853863085253626 False NC
ENSDARG00000094923 Prim-25 0.0 False NC
ENSDARG00000094923 Long-pec 0.0 False NC
ENSDARG00000094923 Protruding-mouth 0.03965914233774566 False NC
ENSDARG00000094923 Day-4 0.09974192437857295 False NC
ENSDARG00000094923 Day-5 0.04514701638792747 False NC
ENSDARG00000094924 1-cell 0.0 False NC
ENSDARG00000094924 2-cell 0.0 False NC
ENSDARG00000094924 128-cell 0.0 False NC
ENSDARG00000094924 1k-cell 0.017624381424390084 False NC
ENSDARG00000094924 Dome 0.009327975058464036 False NC
ENSDARG00000094924 50pc-epiboly 0.0 False NC
ENSDARG00000094924 Shield 0.0 False NC
ENSDARG00000094924 75pc-epiboly 0.0 False NC
ENSDARG00000094924 1-4-somites 0.009116947236845457 False NC
ENSDARG00000094924 14-19-somites 0.0 False NC
ENSDARG00000094924 20-25-somites 0.018376045214182436 False NC
ENSDARG00000094924 Prim-5 0.0 False NC
ENSDARG00000094924 Prim-15 0.0 False NC
ENSDARG00000094924 Prim-25 0.0 False NC
ENSDARG00000094924 Long-pec 0.0 False NC
ENSDARG00000094924 Protruding-mouth 0.02009753834683057 False NC
ENSDARG00000094924 Day-4 0.0 False NC
ENSDARG00000094924 Day-5 0.011439277800995138 False NC
ENSDARG00000094925 1-cell 0.0 False NC
ENSDARG00000094925 2-cell 0.0 False NC
ENSDARG00000094925 128-cell 0.0 False NC
ENSDARG00000094925 1k-cell 0.0 False NC
ENSDARG00000094925 Dome 0.0 False NC
ENSDARG00000094925 50pc-epiboly 0.009307460877695484 False NC
ENSDARG00000094925 Shield 0.0 False NC
ENSDARG00000094925 75pc-epiboly 0.0 False NC
ENSDARG00000094925 1-4-somites 0.0 False NC
ENSDARG00000094925 14-19-somites 0.0 False NC
ENSDARG00000094925 20-25-somites 0.0 False NC
ENSDARG00000094925 Prim-5 0.0 False NC
ENSDARG00000094925 Prim-15 0.0 False NC
ENSDARG00000094925 Prim-25 0.0 False NC
ENSDARG00000094925 Long-pec 0.0 False NC
ENSDARG00000094925 Protruding-mouth 0.0 False NC
ENSDARG00000094925 Day-4 0.0 False NC
ENSDARG00000094925 Day-5 0.0 False NC
ENSDARG00000094927 1-cell 0.0 False NC
ENSDARG00000094927 2-cell 0.0 False NC
ENSDARG00000094927 128-cell 0.0 False NC
ENSDARG00000094927 1k-cell 0.0 False NC
ENSDARG00000094927 Dome 0.0 False NC
ENSDARG00000094927 50pc-epiboly 0.007262403652773403 False NC
ENSDARG00000094927 Shield 0.003350472293682171 False NC
ENSDARG00000094927 75pc-epiboly 0.0036034362009430636 False NC
ENSDARG00000094927 1-4-somites 0.010173099094823725 False NC
ENSDARG00000094927 14-19-somites 0.0 False NC
ENSDARG00000094927 20-25-somites 0.0034174693947869204 False NC
ENSDARG00000094927 Prim-5 0.0 False NC
ENSDARG00000094927 Prim-15 0.0 False NC
ENSDARG00000094927 Prim-25 0.0 False NC
ENSDARG00000094927 Long-pec 0.003775291816239827 False NC
ENSDARG00000094927 Protruding-mouth 0.0 False NC
ENSDARG00000094927 Day-4 0.0 False NC
ENSDARG00000094927 Day-5 0.0 False NC
ENSDARG00000094928 1-cell 0.0 False NC
ENSDARG00000094928 2-cell 0.0 False NC
ENSDARG00000094928 128-cell 0.0 False NC
ENSDARG00000094928 1k-cell 0.0 False NC
ENSDARG00000094928 Dome 0.0 False NC
ENSDARG00000094928 50pc-epiboly 0.0 False NC
ENSDARG00000094928 Shield 0.0 False NC
ENSDARG00000094928 75pc-epiboly 0.0 False NC
ENSDARG00000094928 1-4-somites 0.0 False NC
ENSDARG00000094928 14-19-somites 0.012266995096781839 False NC
ENSDARG00000094928 20-25-somites 0.0 False NC
ENSDARG00000094928 Prim-5 0.013421576485422157 False NC
ENSDARG00000094928 Prim-15 0.0 False NC
ENSDARG00000094928 Prim-25 0.013748903745596194 False NC
ENSDARG00000094928 Long-pec 0.0 False NC
ENSDARG00000094928 Protruding-mouth 0.013794865102020631 False NC
ENSDARG00000094928 Day-4 0.0 False NC
ENSDARG00000094928 Day-5 0.0 False NC
ENSDARG00000094929 1-cell 0.0 False NC
ENSDARG00000094929 2-cell 0.0 False NC
ENSDARG00000094929 128-cell 0.0 False NC
ENSDARG00000094929 1k-cell 0.0 False NC
ENSDARG00000094929 Dome 0.0 False NC
ENSDARG00000094929 50pc-epiboly 0.026338821580978538 False NC
ENSDARG00000094929 Shield 0.0 False NC
ENSDARG00000094929 75pc-epiboly 0.0 False NC
ENSDARG00000094929 1-4-somites 0.06559137039841592 False NC
ENSDARG00000094929 14-19-somites 0.05625212334890005 False NC
ENSDARG00000094929 20-25-somites 0.2974622319045782 False NC
ENSDARG00000094929 Prim-5 3.086123743116757 False NC
ENSDARG00000094929 Prim-15 1.7243828511998955 False NC
ENSDARG00000094929 Prim-25 0.27020415000025855 False NC
ENSDARG00000094929 Long-pec 2.5101976459888595 False NC
ENSDARG00000094929 Protruding-mouth 1.7170136493880768 False NC
ENSDARG00000094929 Day-4 4.827353293166089 False NC
ENSDARG00000094929 Day-5 6.285605113644721 False NC
ENSDARG00000094935 1-cell 0.005966006733626092 False NC
ENSDARG00000094935 2-cell 0.0 False NC
ENSDARG00000094935 128-cell 0.0 False NC
ENSDARG00000094935 1k-cell 0.0 False NC
ENSDARG00000094935 Dome 0.0 False NC
ENSDARG00000094935 50pc-epiboly 0.0 False NC
ENSDARG00000094935 Shield 0.0 False NC
ENSDARG00000094935 75pc-epiboly 0.0 False NC
ENSDARG00000094935 1-4-somites 0.0 False NC
ENSDARG00000094935 14-19-somites 0.0 False NC
ENSDARG00000094935 20-25-somites 0.0 False NC
ENSDARG00000094935 Prim-5 0.0 False NC
ENSDARG00000094935 Prim-15 0.006387780598432967 False NC
ENSDARG00000094935 Prim-25 0.0 False NC
ENSDARG00000094935 Long-pec 0.0 False NC
ENSDARG00000094935 Protruding-mouth 0.005992243781844725 False NC
ENSDARG00000094935 Day-4 0.042197034392700186 False NC
ENSDARG00000094935 Day-5 0.06139283934179508 False NC
ENSDARG00000094937 1-cell 0.0 False NC
ENSDARG00000094937 2-cell 0.0 False NC
ENSDARG00000094937 128-cell 0.0 False NC
ENSDARG00000094937 1k-cell 0.046897754680654435 False NC
ENSDARG00000094937 Dome 0.19857086631305634 False NC
ENSDARG00000094937 50pc-epiboly 0.08659338601965547 False NC
ENSDARG00000094937 Shield 0.07989881988016044 False NC
ENSDARG00000094937 75pc-epiboly 0.03437250330488612 False NC
ENSDARG00000094937 1-4-somites 0.03234642923757498 False NC
ENSDARG00000094937 14-19-somites 0.07925935188103335 False NC
ENSDARG00000094937 20-25-somites 0.04889790113499916 False NC
ENSDARG00000094937 Prim-5 0.06937545471003598 False NC
ENSDARG00000094937 Prim-15 0.0760116723265585 False NC
ENSDARG00000094937 Prim-25 0.05330054465758525 False NC
ENSDARG00000094937 Long-pec 0.054017702767979445 False NC
ENSDARG00000094937 Protruding-mouth 0.0 False NC
ENSDARG00000094937 Day-4 0.03586610294434986 False NC
ENSDARG00000094937 Day-5 0.10146482707047058 False NC
ENSDARG00000094938 1-cell 0.01682620513834372 False NC
ENSDARG00000094938 2-cell 0.0 False NC
ENSDARG00000094938 128-cell 0.0 False NC
ENSDARG00000094938 1k-cell 0.0 False NC
ENSDARG00000094938 Dome 0.36082303521604064 False NC
ENSDARG00000094938 50pc-epiboly 0.9358833226695751 False NC
ENSDARG00000094938 Shield 1.0301759529483543 False NC
ENSDARG00000094938 75pc-epiboly 0.5050972401230992 False NC
ENSDARG00000094938 1-4-somites 0.7513193336545824 False NC
ENSDARG00000094938 14-19-somites 0.9618173817875008 False NC
ENSDARG00000094938 20-25-somites 0.7417240068270001 False NC
ENSDARG00000094938 Prim-5 0.7399297685794421 False NC
ENSDARG00000094938 Prim-15 0.6845986332268612 False NC
ENSDARG00000094938 Prim-25 1.1622287594816316 False NC
ENSDARG00000094938 Long-pec 0.2731284711385281 False NC
ENSDARG00000094938 Protruding-mouth 0.4394052702193411 False NC
ENSDARG00000094938 Day-4 0.35703075203693724 False NC
ENSDARG00000094938 Day-5 0.1923878539258273 False NC
ENSDARG00000094941 1-cell 0.0 False NC
ENSDARG00000094941 2-cell 0.0 False NC
ENSDARG00000094941 128-cell 0.0 False NC
ENSDARG00000094941 1k-cell 0.007507754587034591 False NC
ENSDARG00000094941 Dome 0.0 False NC
ENSDARG00000094941 50pc-epiboly 0.008317522604519536 False NC
ENSDARG00000094941 Shield 0.0 False NC
ENSDARG00000094941 75pc-epiboly 0.03301569396390376 False NC
ENSDARG00000094941 1-4-somites 0.038836995630641004 False NC
ENSDARG00000094941 14-19-somites 0.007613069325415044 False NC
ENSDARG00000094941 20-25-somites 0.01565590694234622 False NC
ENSDARG00000094941 Prim-5 0.016659237479712586 False NC
ENSDARG00000094941 Prim-15 0.009126401447103239 False NC
ENSDARG00000094941 Prim-25 0.0 False NC
ENSDARG00000094941 Long-pec 0.0 False NC
ENSDARG00000094941 Protruding-mouth 0.0 False NC
ENSDARG00000094941 Day-4 0.0 False NC
ENSDARG00000094941 Day-5 0.0 False NC
ENSDARG00000094942 1-cell 0.0 False NC
ENSDARG00000094942 2-cell 0.0 False NC
ENSDARG00000094942 128-cell 0.0 False NC
ENSDARG00000094942 1k-cell 0.0 False NC
ENSDARG00000094942 Dome 0.0 False NC
ENSDARG00000094942 50pc-epiboly 0.0 False NC
ENSDARG00000094942 Shield 0.0 False NC
ENSDARG00000094942 75pc-epiboly 0.0 False NC
ENSDARG00000094942 1-4-somites 0.01346742966355308 False NC
ENSDARG00000094942 14-19-somites 0.0 False NC
ENSDARG00000094942 20-25-somites 0.0 False NC
ENSDARG00000094942 Prim-5 0.014442228689636766 False NC
ENSDARG00000094942 Prim-15 0.0 False NC
ENSDARG00000094942 Prim-25 0.0 False NC
ENSDARG00000094942 Long-pec 0.0 False NC
ENSDARG00000094942 Protruding-mouth 0.0 False NC
ENSDARG00000094942 Day-4 0.0 False NC
ENSDARG00000094942 Day-5 0.0 False NC
ENSDARG00000094943 1-cell 0.12987099622292028 False NC
ENSDARG00000094943 2-cell 0.24688222916465477 False NC
ENSDARG00000094943 128-cell 0.3917370132077121 False NC
ENSDARG00000094943 1k-cell 0.4085365264543883 False NC
ENSDARG00000094943 Dome 0.39785260684919044 False NC
ENSDARG00000094943 50pc-epiboly 0.32587219827158176 False NC
ENSDARG00000094943 Shield 0.3507920502423464 False NC
ENSDARG00000094943 75pc-epiboly 0.2335525463222214 False NC
ENSDARG00000094943 1-4-somites 0.016906606212479525 False NC
ENSDARG00000094943 14-19-somites 0.06628276109573768 False NC
ENSDARG00000094943 20-25-somites 0.05111522839410414 False NC
ENSDARG00000094943 Prim-5 0.0 False NC
ENSDARG00000094943 Prim-15 0.03972925116829669 False NC
ENSDARG00000094943 Prim-25 0.01857250482102016 False NC
ENSDARG00000094943 Long-pec 0.018822397623210023 False NC
ENSDARG00000094943 Protruding-mouth 0.018634591044734312 False NC
ENSDARG00000094943 Day-4 0.01874624473702296 False NC
ENSDARG00000094943 Day-5 0.0 False NC
ENSDARG00000094946 1-cell 0.004426940076261274 False NC
ENSDARG00000094946 2-cell 0.0 False NC
ENSDARG00000094946 128-cell 0.0 False NC
ENSDARG00000094946 1k-cell 0.0 False NC
ENSDARG00000094946 Dome 0.0 False NC
ENSDARG00000094946 50pc-epiboly 0.0 False NC
ENSDARG00000094946 Shield 0.0 False NC
ENSDARG00000094946 75pc-epiboly 0.0 False NC
ENSDARG00000094946 1-4-somites 0.0 False NC
ENSDARG00000094946 14-19-somites 0.0 False NC
ENSDARG00000094946 20-25-somites 0.02439325819718637 False NC
ENSDARG00000094946 Prim-5 0.12978267011530079 False NC
ENSDARG00000094946 Prim-15 0.18011649689681658 False NC
ENSDARG00000094946 Prim-25 0.16396898760835735 False NC
ENSDARG00000094946 Long-pec 0.34133281885734623 False NC
ENSDARG00000094946 Protruding-mouth 0.3912839641238289 False NC
ENSDARG00000094946 Day-4 0.3533709835080848 False NC
ENSDARG00000094946 Day-5 0.27839267472979906 False NC
ENSDARG00000094948 1-cell 0.0 False NC
ENSDARG00000094948 2-cell 0.011563118043817388 False NC
ENSDARG00000094948 128-cell 0.0 False NC
ENSDARG00000094948 1k-cell 0.0 False NC
ENSDARG00000094948 Dome 0.0 False NC
ENSDARG00000094948 50pc-epiboly 0.0 False NC
ENSDARG00000094948 Shield 0.010953265448360023 False NC
ENSDARG00000094948 75pc-epiboly 0.0 False NC
ENSDARG00000094948 1-4-somites 0.0 False NC
ENSDARG00000094948 14-19-somites 0.0 False NC
ENSDARG00000094948 20-25-somites 0.0 False NC
ENSDARG00000094948 Prim-5 0.0 False NC
ENSDARG00000094948 Prim-15 0.0 False NC
ENSDARG00000094948 Prim-25 0.0 False NC
ENSDARG00000094948 Long-pec 0.0 False NC
ENSDARG00000094948 Protruding-mouth 0.012218925896312483 False NC
ENSDARG00000094948 Day-4 0.0 False NC
ENSDARG00000094948 Day-5 0.0 False NC
ENSDARG00000094952 1-cell 0.17591362311660644 False NC
ENSDARG00000094952 2-cell 0.23886311734911564 False NC
ENSDARG00000094952 128-cell 0.9074335366855181 False NC
ENSDARG00000094952 1k-cell 0.9518020599735406 False NC
ENSDARG00000094952 Dome 0.5389016452687849 False NC
ENSDARG00000094952 50pc-epiboly 0.4495764373304957 False NC
ENSDARG00000094952 Shield 0.580747327430666 False NC
ENSDARG00000094952 75pc-epiboly 0.7543801452700597 False NC
ENSDARG00000094952 1-4-somites 2.228975707849617 False NC
ENSDARG00000094952 14-19-somites 2.0874248531392317 False NC
ENSDARG00000094952 20-25-somites 2.269431683065101 False NC
ENSDARG00000094952 Prim-5 3.01244970150389 False NC
ENSDARG00000094952 Prim-15 2.430612468162134 False NC
ENSDARG00000094952 Prim-25 1.6939004989671378 False NC
ENSDARG00000094952 Long-pec 1.6147102098962822 False NC
ENSDARG00000094952 Protruding-mouth 1.3461885599558063 False NC
ENSDARG00000094952 Day-4 1.2272932101269716 False NC
ENSDARG00000094952 Day-5 1.216397084185775 False NC
ENSDARG00000094957 1-cell 0.0 False NC
ENSDARG00000094957 2-cell 0.0 False NC
ENSDARG00000094957 128-cell 0.0 False NC
ENSDARG00000094957 1k-cell 0.0 False NC
ENSDARG00000094957 Dome 0.0 False NC
ENSDARG00000094957 50pc-epiboly 0.0 False NC
ENSDARG00000094957 Shield 0.02438723561498974 False NC
ENSDARG00000094957 75pc-epiboly 0.0 False NC
ENSDARG00000094957 1-4-somites 0.0 False NC
ENSDARG00000094957 14-19-somites 0.0 False NC
ENSDARG00000094957 20-25-somites 0.0 False NC
ENSDARG00000094957 Prim-5 0.0 False NC
ENSDARG00000094957 Prim-15 0.0 False NC
ENSDARG00000094957 Prim-25 0.0 False NC
ENSDARG00000094957 Long-pec 0.0 False NC
ENSDARG00000094957 Protruding-mouth 0.0 False NC
ENSDARG00000094957 Day-4 0.0 False NC
ENSDARG00000094957 Day-5 0.0 False NC
ENSDARG00000094958 1-cell 0.0 False NC
ENSDARG00000094958 2-cell 0.024878223670031348 False NC
ENSDARG00000094958 128-cell 0.0 False NC
ENSDARG00000094958 1k-cell 0.05763528773885142 False NC
ENSDARG00000094958 Dome 0.10981570637009934 False NC
ENSDARG00000094958 50pc-epiboly 0.34479911887826453 False NC
ENSDARG00000094958 Shield 0.2945764571339249 False NC
ENSDARG00000094958 75pc-epiboly 0.24078112163574267 False NC
ENSDARG00000094958 1-4-somites 0.15503414821443767 False NC
ENSDARG00000094958 14-19-somites 0.08182127032567281 False NC
ENSDARG00000094958 20-25-somites 0.09614940829238892 False NC
ENSDARG00000094958 Prim-5 0.08952236706269795 False NC
ENSDARG00000094958 Prim-15 0.16814703272238699 False NC
ENSDARG00000094958 Prim-25 0.17031049454561753 False NC
ENSDARG00000094958 Long-pec 0.06638539229061448 False NC
ENSDARG00000094958 Protruding-mouth 0.03943380630173574 False NC
ENSDARG00000094958 Day-4 0.14545697305208555 False NC
ENSDARG00000094958 Day-5 0.10474449824850599 False NC
ENSDARG00000094959 1-cell 0.0 False NC
ENSDARG00000094959 2-cell 0.0 False NC
ENSDARG00000094959 128-cell 0.0 False NC
ENSDARG00000094959 1k-cell 0.0 False NC
ENSDARG00000094959 Dome 0.0 False NC
ENSDARG00000094959 50pc-epiboly 0.0 False NC
ENSDARG00000094959 Shield 0.0 False NC
ENSDARG00000094959 75pc-epiboly 0.0 False NC
ENSDARG00000094959 1-4-somites 0.0 False NC
ENSDARG00000094959 14-19-somites 0.0 False NC
ENSDARG00000094959 20-25-somites 0.0 False NC
ENSDARG00000094959 Prim-5 0.0 False NC
ENSDARG00000094959 Prim-15 0.0 False NC
ENSDARG00000094959 Prim-25 0.0 False NC
ENSDARG00000094959 Long-pec 0.0 False NC
ENSDARG00000094959 Protruding-mouth 0.017235968317314956 False NC
ENSDARG00000094959 Day-4 0.0 False NC
ENSDARG00000094959 Day-5 0.019621012916938678 False NC
ENSDARG00000094960 1-cell 0.047789180987181136 False NC
ENSDARG00000094960 2-cell 0.40880835165979795 False NC
ENSDARG00000094960 128-cell 0.32172414359842205 False NC
ENSDARG00000094960 1k-cell 0.6454207385968754 False NC
ENSDARG00000094960 Dome 0.8911274533311341 False NC
ENSDARG00000094960 50pc-epiboly 0.761666906046658 False NC
ENSDARG00000094960 Shield 0.5736997230739389 False NC
ENSDARG00000094960 75pc-epiboly 0.27765657382758413 False NC
ENSDARG00000094960 1-4-somites 0.15967735252729123 False NC
ENSDARG00000094960 14-19-somites 0.056910813317856725 False NC
ENSDARG00000094960 20-25-somites 0.01462929009366778 False NC
ENSDARG00000094960 Prim-5 0.0 False NC
ENSDARG00000094960 Prim-15 0.017055897786389662 False NC
ENSDARG00000094960 Prim-25 0.031892948852489535 False NC
ENSDARG00000094960 Long-pec 0.0 False NC
ENSDARG00000094960 Protruding-mouth 0.0 False NC
ENSDARG00000094960 Day-4 0.0 False NC
ENSDARG00000094960 Day-5 0.0 False NC
ENSDARG00000094961 1-cell 0.0 False NC
ENSDARG00000094961 2-cell 0.0 False NC
ENSDARG00000094961 128-cell 0.0 False NC
ENSDARG00000094961 1k-cell 0.0 False NC
ENSDARG00000094961 Dome 0.0 False NC
ENSDARG00000094961 50pc-epiboly 0.0 False NC
ENSDARG00000094961 Shield 0.0 False NC
ENSDARG00000094961 75pc-epiboly 0.0 False NC
ENSDARG00000094961 1-4-somites 0.0 False NC
ENSDARG00000094961 14-19-somites 0.012739668302345908 False NC
ENSDARG00000094961 20-25-somites 0.0 False NC
ENSDARG00000094961 Prim-5 0.0 False NC
ENSDARG00000094961 Prim-15 0.0 False NC
ENSDARG00000094961 Prim-25 0.0 False NC
ENSDARG00000094961 Long-pec 0.0 False NC
ENSDARG00000094961 Protruding-mouth 0.0 False NC
ENSDARG00000094961 Day-4 0.0 False NC
ENSDARG00000094961 Day-5 0.0 False NC
ENSDARG00000094962 1-cell 0.0 False NC
ENSDARG00000094962 2-cell 0.0 False NC
ENSDARG00000094962 128-cell 0.0 False NC
ENSDARG00000094962 1k-cell 0.0 False NC
ENSDARG00000094962 Dome 0.0 False NC
ENSDARG00000094962 50pc-epiboly 0.0 False NC
ENSDARG00000094962 Shield 0.0 False NC
ENSDARG00000094962 75pc-epiboly 0.0 False NC
ENSDARG00000094962 1-4-somites 0.0 False NC
ENSDARG00000094962 14-19-somites 0.011808025892480478 False NC
ENSDARG00000094962 20-25-somites 0.02428263117588394 False NC
ENSDARG00000094962 Prim-5 0.0 False NC
ENSDARG00000094962 Prim-15 0.028310469795095765 False NC
ENSDARG00000094962 Prim-25 0.039703466938813506 False NC
ENSDARG00000094962 Long-pec 0.02682511770110544 False NC
ENSDARG00000094962 Protruding-mouth 0.039836192080324885 False NC
ENSDARG00000094962 Day-4 0.026716586887117755 False NC
ENSDARG00000094962 Day-5 0.04534856556823073 False NC
ENSDARG00000094965 1-cell 0.001998382204091208 False NC
ENSDARG00000094965 2-cell 0.0056983283521845575 False NC
ENSDARG00000094965 128-cell 0.012841898510542297 False NC
ENSDARG00000094965 1k-cell 0.033443283157875425 False NC
ENSDARG00000094965 Dome 1.6377502286259493 False NC
ENSDARG00000094965 50pc-epiboly 3.063482556984724 False NC
ENSDARG00000094965 Shield 3.184697125979084 False NC
ENSDARG00000094965 75pc-epiboly 2.1847392839682254 False NC
ENSDARG00000094965 1-4-somites 0.7921549052230283 False NC
ENSDARG00000094965 14-19-somites 0.8995712311795308 False NC
ENSDARG00000094965 20-25-somites 1.1066512648131248 False NC
ENSDARG00000094965 Prim-5 1.9079409275222914 False NC
ENSDARG00000094965 Prim-15 2.944172414598257 False NC
ENSDARG00000094965 Prim-25 5.561343204529742 False NC
ENSDARG00000094965 Long-pec 6.445103459257936 False NC
ENSDARG00000094965 Protruding-mouth 6.160006582243018 False NC
ENSDARG00000094965 Day-4 4.361465639278987 False NC
ENSDARG00000094965 Day-5 4.773187167228447 False NC
ENSDARG00000094970 1-cell 0.007265146517677382 False NC
ENSDARG00000094970 2-cell 0.006905450869158234 False NC
ENSDARG00000094970 128-cell 0.0133391148747689 False NC
ENSDARG00000094970 1k-cell 0.0 False NC
ENSDARG00000094970 Dome 0.013547358169021601 False NC
ENSDARG00000094970 50pc-epiboly 0.04253596606722515 False NC
ENSDARG00000094970 Shield 0.006541249178973882 False NC
ENSDARG00000094970 75pc-epiboly 0.014070239670598242 False NC
ENSDARG00000094970 1-4-somites 0.0 False NC
ENSDARG00000094970 14-19-somites 0.0 False NC
ENSDARG00000094970 20-25-somites 0.0 False NC
ENSDARG00000094970 Prim-5 0.007099637654905551 False NC
ENSDARG00000094970 Prim-15 0.007778764597904818 False NC
ENSDARG00000094970 Prim-25 0.007272784598137801 False NC
ENSDARG00000094970 Long-pec 0.0 False NC
ENSDARG00000094970 Protruding-mouth 0.0 False NC
ENSDARG00000094970 Day-4 0.0 False NC
ENSDARG00000094970 Day-5 0.0 False NC
ENSDARG00000094973 1-cell 0.023992922141712343 False NC
ENSDARG00000094973 2-cell 0.045610076728390805 False NC
ENSDARG00000094973 128-cell 0.044052015172847916 False NC
ENSDARG00000094973 1k-cell 0.08030516758279962 False NC
ENSDARG00000094973 Dome 0.044739732224855285 False NC
ENSDARG00000094973 50pc-epiboly 0.004682457169951739 False NC
ENSDARG00000094973 Shield 0.0043204547046308975 False NC
ENSDARG00000094973 75pc-epiboly 0.04181987902094477 False NC
ENSDARG00000094973 1-4-somites 0.638422671877915 False NC
ENSDARG00000094973 14-19-somites 1.2257605544979362 False NC
ENSDARG00000094973 20-25-somites 1.7274843689865875 False NC
ENSDARG00000094973 Prim-5 1.2848591158427218 False NC
ENSDARG00000094973 Prim-15 0.7038821619795477 False NC
ENSDARG00000094973 Prim-25 0.5716318906672136 False NC
ENSDARG00000094973 Long-pec 0.4770896859285493 False NC
ENSDARG00000094973 Protruding-mouth 0.36629624520278975 False NC
ENSDARG00000094973 Day-4 0.4266737876194509 False NC
ENSDARG00000094973 Day-5 0.422469476268974 False NC
ENSDARG00000094974 1-cell 0.0 False NC
ENSDARG00000094974 2-cell 0.0 False NC
ENSDARG00000094974 128-cell 0.00816524766361712 False NC
ENSDARG00000094974 1k-cell 0.0 False NC
ENSDARG00000094974 Dome 0.0 False NC
ENSDARG00000094974 50pc-epiboly 0.008679154022107345 False NC
ENSDARG00000094974 Shield 0.00800816547082615 False NC
ENSDARG00000094974 75pc-epiboly 0.008612789729714028 False NC
ENSDARG00000094974 1-4-somites 0.05673578492128426 False NC
ENSDARG00000094974 14-19-somites 0.07944072339563525 False NC
ENSDARG00000094974 20-25-somites 0.11435618983974631 False NC
ENSDARG00000094974 Prim-5 0.4258970277422175 False NC
ENSDARG00000094974 Prim-15 0.9523201510020772 False NC
ENSDARG00000094974 Prim-25 1.3177553420607573 False NC
ENSDARG00000094974 Long-pec 2.7521834144829804 False NC
ENSDARG00000094974 Protruding-mouth 2.9927281144097617 False NC
ENSDARG00000094974 Day-4 2.5073853043509393 False NC
ENSDARG00000094974 Day-5 1.7898674117181774 False NC
ENSDARG00000094975 1-cell 0.0 False NC
ENSDARG00000094975 2-cell 0.012073255604574036 False NC
ENSDARG00000094975 128-cell 0.03498248263726158 False NC
ENSDARG00000094975 1k-cell 0.022376052886848196 False NC
ENSDARG00000094975 Dome 0.09474296235851706 False NC
ENSDARG00000094975 50pc-epiboly 0.049578958270077245 False NC
ENSDARG00000094975 Shield 0.022872995495104752 False NC
ENSDARG00000094975 75pc-epiboly 0.02459992883584987 False NC
ENSDARG00000094975 1-4-somites 0.0 False NC
ENSDARG00000094975 14-19-somites 0.011344966053559674 False NC
ENSDARG00000094975 20-25-somites 0.06999111338931252 False NC
ENSDARG00000094975 Prim-5 0.3351446598859827 False NC
ENSDARG00000094975 Prim-15 0.17680165940662745 False NC
ENSDARG00000094975 Prim-25 0.15258587294132248 False NC
ENSDARG00000094975 Long-pec 0.283504675311683 False NC
ENSDARG00000094975 Protruding-mouth 0.3954978808497614 False NC
ENSDARG00000094975 Day-4 1.013920665098361 False NC
ENSDARG00000094975 Day-5 1.8735181892600419 False NC
ENSDARG00000094977 1-cell 15.730959402213696 False NC
ENSDARG00000094977 2-cell 9.150521643633406 False NC
ENSDARG00000094977 128-cell 14.748614679869481 False NC
ENSDARG00000094977 1k-cell 14.870192413062359 False NC
ENSDARG00000094977 Dome 5.123817833051551 False NC
ENSDARG00000094977 50pc-epiboly 3.7752310932735904 False NC
ENSDARG00000094977 Shield 6.020553630903156 False NC
ENSDARG00000094977 75pc-epiboly 6.408896459959786 False NC
ENSDARG00000094977 1-4-somites 7.444620540220209 False NC
ENSDARG00000094977 14-19-somites 7.168127718174121 False NC
ENSDARG00000094977 20-25-somites 5.648477270276934 False NC
ENSDARG00000094977 Prim-5 4.505213122430273 False NC
ENSDARG00000094977 Prim-15 3.7685953708904982 False NC
ENSDARG00000094977 Prim-25 5.2923986180050635 False NC
ENSDARG00000094977 Long-pec 2.734746235411863 False NC
ENSDARG00000094977 Protruding-mouth 1.0808149077200737 False NC
ENSDARG00000094977 Day-4 1.0363809329961093 False NC
ENSDARG00000094977 Day-5 0.8106475989446873 False NC
ENSDARG00000094978 1-cell 0.0 False NC
ENSDARG00000094978 2-cell 0.0 False NC
ENSDARG00000094978 128-cell 0.0 False NC
ENSDARG00000094978 1k-cell 0.0 False NC
ENSDARG00000094978 Dome 0.0 False NC
ENSDARG00000094978 50pc-epiboly 0.0 False NC
ENSDARG00000094978 Shield 0.04022492311208077 False NC
ENSDARG00000094978 75pc-epiboly 0.2451510149503659 False NC
ENSDARG00000094978 1-4-somites 0.3392657089573238 False NC
ENSDARG00000094978 14-19-somites 0.18621392556877256 False NC
ENSDARG00000094978 20-25-somites 0.08205854673229743 False NC
ENSDARG00000094978 Prim-5 0.4365869132614333 False NC
ENSDARG00000094978 Prim-15 0.6377990896366402 False NC
ENSDARG00000094978 Prim-25 0.4472344551728417 False NC
ENSDARG00000094978 Long-pec 0.7554199812380267 False NC
ENSDARG00000094978 Protruding-mouth 0.44872951998526867 False NC
ENSDARG00000094978 Day-4 0.7222691075689764 False NC
ENSDARG00000094978 Day-5 1.4984139059786272 False NC
ENSDARG00000094980 1-cell 0.0 False NC
ENSDARG00000094980 2-cell 0.11069411880148779 False NC
ENSDARG00000094980 128-cell 0.3341023622659814 False NC
ENSDARG00000094980 1k-cell 0.15386679063765277 False NC
ENSDARG00000094980 Dome 0.06786363876803891 False NC
ENSDARG00000094980 50pc-epiboly 0.04261562143439224 False NC
ENSDARG00000094980 Shield 0.0 False NC
ENSDARG00000094980 75pc-epiboly 0.014096588434026327 False NC
ENSDARG00000094980 1-4-somites 0.0 False NC
ENSDARG00000094980 14-19-somites 0.013002095926551535 False NC
ENSDARG00000094980 20-25-somites 0.0 False NC
ENSDARG00000094980 Prim-5 0.0 False NC
ENSDARG00000094980 Prim-15 0.0 False NC
ENSDARG00000094980 Prim-25 0.0 False NC
ENSDARG00000094980 Long-pec 0.0 False NC
ENSDARG00000094980 Protruding-mouth 0.0 False NC
ENSDARG00000094980 Day-4 0.01470913210639067 False NC
ENSDARG00000094980 Day-5 0.0 False NC
ENSDARG00000094981 1-cell 0.0 False NC
ENSDARG00000094981 2-cell 0.0 False NC
ENSDARG00000094981 128-cell 0.0 False NC
ENSDARG00000094981 1k-cell 0.0 False NC
ENSDARG00000094981 Dome 0.0 False NC
ENSDARG00000094981 50pc-epiboly 0.0 False NC
ENSDARG00000094981 Shield 0.0 False NC
ENSDARG00000094981 75pc-epiboly 0.0 False NC
ENSDARG00000094981 1-4-somites 0.0 False NC
ENSDARG00000094981 14-19-somites 0.0 False NC
ENSDARG00000094981 20-25-somites 0.0 False NC
ENSDARG00000094981 Prim-5 0.0 False NC
ENSDARG00000094981 Prim-15 0.0 False NC
ENSDARG00000094981 Prim-25 0.0 False NC
ENSDARG00000094981 Long-pec 0.0 False NC
ENSDARG00000094981 Protruding-mouth 0.03151521149442453 False NC
ENSDARG00000094981 Day-4 0.03963005320288909 False NC
ENSDARG00000094981 Day-5 0.03587616085317143 False NC
ENSDARG00000094983 1-cell 0.0 False NC
ENSDARG00000094983 2-cell 0.0 False NC
ENSDARG00000094983 128-cell 0.0 False NC
ENSDARG00000094983 1k-cell 0.0 False NC
ENSDARG00000094983 Dome 0.0 False NC
ENSDARG00000094983 50pc-epiboly 0.0 False NC
ENSDARG00000094983 Shield 0.0 False NC
ENSDARG00000094983 75pc-epiboly 0.0 False NC
ENSDARG00000094983 1-4-somites 0.0 False NC
ENSDARG00000094983 14-19-somites 0.0 False NC
ENSDARG00000094983 20-25-somites 0.0 False NC
ENSDARG00000094983 Prim-5 0.0 False NC
ENSDARG00000094983 Prim-15 0.0 False NC
ENSDARG00000094983 Prim-25 0.0 False NC
ENSDARG00000094983 Long-pec 0.0 False NC
ENSDARG00000094983 Protruding-mouth 0.0 False NC
ENSDARG00000094983 Day-4 0.02117163489167822 False NC
ENSDARG00000094983 Day-5 0.0 False NC
ENSDARG00000094984 1-cell 0.0 False NC
ENSDARG00000094984 2-cell 0.0 False NC
ENSDARG00000094984 128-cell 0.0 False NC
ENSDARG00000094984 1k-cell 0.0 False NC
ENSDARG00000094984 Dome 0.006075303118546987 False NC
ENSDARG00000094984 50pc-epiboly 0.0 False NC
ENSDARG00000094984 Shield 0.023467348269914683 False NC
ENSDARG00000094984 75pc-epiboly 0.006309788955381442 False NC
ENSDARG00000094984 1-4-somites 0.005937860857526336 False NC
ENSDARG00000094984 14-19-somites 0.005819881998976128 False NC
ENSDARG00000094984 20-25-somites 0.01795245657764428 False NC
ENSDARG00000094984 Prim-5 0.0 False NC
ENSDARG00000094984 Prim-15 0.0 False NC
ENSDARG00000094984 Prim-25 0.006522950142504145 False NC
ENSDARG00000094984 Long-pec 0.026442865395222125 False NC
ENSDARG00000094984 Protruding-mouth 0.02617902312738869 False NC
ENSDARG00000094984 Day-4 0.039503821683885755 False NC
ENSDARG00000094984 Day-5 0.014900786003978577 False NC
ENSDARG00000094988 1-cell 0.0 False NC
ENSDARG00000094988 2-cell 0.0 False NC
ENSDARG00000094988 128-cell 0.0 False NC
ENSDARG00000094988 1k-cell 0.0 False NC
ENSDARG00000094988 Dome 0.00848692812696318 False NC
ENSDARG00000094988 50pc-epiboly 0.0 False NC
ENSDARG00000094988 Shield 0.0 False NC
ENSDARG00000094988 75pc-epiboly 0.02644348322167468 False NC
ENSDARG00000094988 1-4-somites 0.00829492740401513 False NC
ENSDARG00000094988 14-19-somites 0.03252046475306099 False NC
ENSDARG00000094988 20-25-somites 0.016719188678477465 False NC
ENSDARG00000094988 Prim-5 0.044476652756141336 False NC
ENSDARG00000094988 Prim-15 0.048731136532541894 False NC
ENSDARG00000094988 Prim-25 0.009112271100711295 False NC
ENSDARG00000094988 Long-pec 0.04617438292813232 False NC
ENSDARG00000094988 Protruding-mouth 0.03657093043439661 False NC
ENSDARG00000094988 Day-4 0.02759254055554784 False NC
ENSDARG00000094988 Day-5 0.07285507255223952 False NC
ENSDARG00000094990 1-cell 0.1376814551238316 False NC
ENSDARG00000094990 2-cell 0.12482496203268592 False NC
ENSDARG00000094990 128-cell 0.08750386665124288 False NC
ENSDARG00000094990 1k-cell 0.02985099589482528 False NC
ENSDARG00000094990 Dome 0.019748873625140478 False NC
ENSDARG00000094990 50pc-epiboly 0.010334578494988854 False NC
ENSDARG00000094990 Shield 0.00762848678092867 False NC
ENSDARG00000094990 75pc-epiboly 0.004102222465269788 False NC
ENSDARG00000094990 1-4-somites 0.0077208370605219845 False NC
ENSDARG00000094990 14-19-somites 0.020810439093341616 False NC
ENSDARG00000094990 20-25-somites 0.019452571023732636 False NC
ENSDARG00000094990 Prim-5 0.020699216051087033 False NC
ENSDARG00000094990 Prim-15 0.01814338554715674 False NC
ENSDARG00000094990 Prim-25 0.02544483766759928 False NC
ENSDARG00000094990 Long-pec 0.04727652896205722 False NC
ENSDARG00000094990 Protruding-mouth 0.22551409445799173 False NC
ENSDARG00000094990 Day-4 0.4066453797041955 False NC
ENSDARG00000094990 Day-5 0.5061740163316084 False NC
ENSDARG00000094992 1-cell 4.181158212601693 False NC
ENSDARG00000094992 2-cell 7.568891009668571 False NC
ENSDARG00000094992 128-cell 22.01485080973527 False NC
ENSDARG00000094992 1k-cell 23.234755825048968 False NC
ENSDARG00000094992 Dome 6.705352765459904 False NC
ENSDARG00000094992 50pc-epiboly 2.313965192054219 False NC
ENSDARG00000094992 Shield 6.0854112139952585 False NC
ENSDARG00000094992 75pc-epiboly 15.359797341713582 False NC
ENSDARG00000094992 1-4-somites 7.940837239252609 False NC
ENSDARG00000094992 14-19-somites 6.290502274146597 False NC
ENSDARG00000094992 20-25-somites 5.023461399370266 False NC
ENSDARG00000094992 Prim-5 3.834669389586062 False NC
ENSDARG00000094992 Prim-15 2.752694243262053 False NC
ENSDARG00000094992 Prim-25 2.895346818801726 False NC
ENSDARG00000094992 Long-pec 2.354306805234878 False NC
ENSDARG00000094992 Protruding-mouth 1.848343840022872 False NC
ENSDARG00000094992 Day-4 1.4629249613489124 False NC
ENSDARG00000094992 Day-5 1.6283647678103246 False NC
ENSDARG00000094994 1-cell 0.0 False NC
ENSDARG00000094994 2-cell 0.0 False NC
ENSDARG00000094994 128-cell 0.0 False NC
ENSDARG00000094994 1k-cell 0.006218957478088599 False NC
ENSDARG00000094994 Dome 0.3752285988776692 False NC
ENSDARG00000094994 50pc-epiboly 0.04133831397995542 False NC
ENSDARG00000094994 Shield 0.3687101944115524 False NC
ENSDARG00000094994 75pc-epiboly 0.14357778628444257 False NC
ENSDARG00000094994 1-4-somites 0.4761182853988556 False NC
ENSDARG00000094994 14-19-somites 0.5423326551598118 False NC
ENSDARG00000094994 20-25-somites 0.19452571023732637 False NC
ENSDARG00000094994 Prim-5 0.09659634157173948 False NC
ENSDARG00000094994 Prim-15 0.09827667171376568 False NC
ENSDARG00000094994 Prim-25 0.04240806277933214 False NC
ENSDARG00000094994 Long-pec 0.1647515403223206 False NC
ENSDARG00000094994 Protruding-mouth 0.08509965828603462 False NC
ENSDARG00000094994 Day-4 0.07847542415344125 False NC
ENSDARG00000094994 Day-5 0.00807295081868594 False NC
ENSDARG00000094995 1-cell 0.0 False NC
ENSDARG00000094995 2-cell 0.0 False NC
ENSDARG00000094995 128-cell 0.0 False NC
ENSDARG00000094995 1k-cell 0.009341162596692426 False NC
ENSDARG00000094995 Dome 0.029663724230940887 False NC
ENSDARG00000094995 50pc-epiboly 0.010348677510670968 False NC
ENSDARG00000094995 Shield 0.01909723498363453 False NC
ENSDARG00000094995 75pc-epiboly 0.010269547372128322 False NC
ENSDARG00000094995 1-4-somites 0.0 False NC
ENSDARG00000094995 14-19-somites 0.009472195395332225 False NC
ENSDARG00000094995 20-25-somites 0.0 False NC
ENSDARG00000094995 Prim-5 0.0 False NC
ENSDARG00000094995 Prim-15 0.0 False NC
ENSDARG00000094995 Prim-25 0.010616479563448085 False NC
ENSDARG00000094995 Long-pec 0.021518648305934515 False NC
ENSDARG00000094995 Protruding-mouth 0.0 False NC
ENSDARG00000094995 Day-4 0.03214738012883746 False NC
ENSDARG00000094995 Day-5 0.012125946591232225 False NC
ENSDARG00000094996 1-cell 0.04509110657723201 False NC
ENSDARG00000094996 2-cell 0.12000423900230901 False NC
ENSDARG00000094996 128-cell 0.3063199291717522 False NC
ENSDARG00000094996 1k-cell 0.007943239191850984 False NC
ENSDARG00000094996 Dome 0.0 False NC
ENSDARG00000094996 50pc-epiboly 0.0 False NC
ENSDARG00000094996 Shield 0.0 False NC
ENSDARG00000094996 75pc-epiboly 0.008732689354721646 False NC
ENSDARG00000094996 1-4-somites 0.008217944319059072 False NC
ENSDARG00000094996 14-19-somites 0.03221865069502794 False NC
ENSDARG00000094996 20-25-somites 0.033128044388444904 False NC
ENSDARG00000094996 Prim-5 0.061689426955037804 False NC
ENSDARG00000094996 Prim-15 0.05793465048555561 False NC
ENSDARG00000094996 Prim-25 0.06319391721583774 False NC
ENSDARG00000094996 Long-pec 0.0914917007439095 False NC
ENSDARG00000094996 Protruding-mouth 0.08152093135695254 False NC
ENSDARG00000094996 Day-4 0.18224307528567563 False NC
ENSDARG00000094996 Day-5 0.20622549539149007 False NC
ENSDARG00000094997 1-cell 0.0 False NC
ENSDARG00000094997 2-cell 0.0 False NC
ENSDARG00000094997 128-cell 0.0 False NC
ENSDARG00000094997 1k-cell 0.0 False NC
ENSDARG00000094997 Dome 0.0 False NC
ENSDARG00000094997 50pc-epiboly 0.0 False NC
ENSDARG00000094997 Shield 0.0 False NC
ENSDARG00000094997 75pc-epiboly 0.0 False NC
ENSDARG00000094997 1-4-somites 0.0 False NC
ENSDARG00000094997 14-19-somites 0.0 False NC
ENSDARG00000094997 20-25-somites 0.0 False NC
ENSDARG00000094997 Prim-5 0.0 False NC
ENSDARG00000094997 Prim-15 0.0 False NC
ENSDARG00000094997 Prim-25 0.0 False NC
ENSDARG00000094997 Long-pec 0.0 False NC
ENSDARG00000094997 Protruding-mouth 0.0 False NC
ENSDARG00000094997 Day-4 0.0 False NC
ENSDARG00000094997 Day-5 0.008817776638267084 False NC
ENSDARG00000094998 1-cell 0.0 False NC
ENSDARG00000094998 2-cell 0.0 False NC
ENSDARG00000094998 128-cell 0.0 False NC
ENSDARG00000094998 1k-cell 0.0 False NC
ENSDARG00000094998 Dome 0.0 False NC
ENSDARG00000094998 50pc-epiboly 0.0 False NC
ENSDARG00000094998 Shield 0.008453063552538713 False NC
ENSDARG00000094998 75pc-epiboly 0.018182556096062945 False NC
ENSDARG00000094998 1-4-somites 0.03422158455569527 False NC
ENSDARG00000094998 14-19-somites 0.0 False NC
ENSDARG00000094998 20-25-somites 0.017244187356787143 False NC
ENSDARG00000094998 Prim-5 0.018349305050118215 False NC
ENSDARG00000094998 Prim-15 0.010052268260577483 False NC
ENSDARG00000094998 Prim-25 0.009398405217400298 False NC
ENSDARG00000094998 Long-pec 0.0 False NC
ENSDARG00000094998 Protruding-mouth 0.009429823246067243 False NC
ENSDARG00000094998 Day-4 0.0 False NC
ENSDARG00000094998 Day-5 0.010734684603107756 False NC
ENSDARG00000094999 1-cell 0.0 False NC
ENSDARG00000094999 2-cell 0.0 False NC
ENSDARG00000094999 128-cell 0.0 False NC
ENSDARG00000094999 1k-cell 0.0 False NC
ENSDARG00000094999 Dome 0.01733932205843674 False NC
ENSDARG00000094999 50pc-epiboly 0.018147322046224445 False NC
ENSDARG00000094999 Shield 0.03348869196890935 False NC
ENSDARG00000094999 75pc-epiboly 0.01800856034394751 False NC
ENSDARG00000094999 1-4-somites 0.008473526319412585 False NC
ENSDARG00000094999 14-19-somites 0.024915499610449237 False NC
ENSDARG00000094999 20-25-somites 0.05123751362949673 False NC
ENSDARG00000094999 Prim-5 0.009086856807115958 False NC
ENSDARG00000094999 Prim-15 0.019912148611861615 False NC
ENSDARG00000094999 Prim-25 0.009308468325367757 False NC
ENSDARG00000094999 Long-pec 0.009433713641297846 False NC
ENSDARG00000094999 Protruding-mouth 0.028018757109128028 False NC
ENSDARG00000094999 Day-4 0.02818663831870557 False NC
ENSDARG00000094999 Day-5 0.010631960348532562 False NC
ENSDARG00000095001 1-cell 0.0 False NC
ENSDARG00000095001 2-cell 0.0 False NC
ENSDARG00000095001 128-cell 0.0 False NC
ENSDARG00000095001 1k-cell 0.0 False NC
ENSDARG00000095001 Dome 0.0 False NC
ENSDARG00000095001 50pc-epiboly 0.0 False NC
ENSDARG00000095001 Shield 0.0 False NC
ENSDARG00000095001 75pc-epiboly 0.012978583144431139 False NC
ENSDARG00000095001 1-4-somites 0.0 False NC
ENSDARG00000095001 14-19-somites 0.0 False NC
ENSDARG00000095001 20-25-somites 0.0 False NC
ENSDARG00000095001 Prim-5 0.013097607397843 False NC
ENSDARG00000095001 Prim-15 0.0 False NC
ENSDARG00000095001 Prim-25 0.0 False NC
ENSDARG00000095001 Long-pec 0.0 False NC
ENSDARG00000095001 Protruding-mouth 0.0 False NC
ENSDARG00000095001 Day-4 0.0 False NC
ENSDARG00000095001 Day-5 0.0 False NC
ENSDARG00000095002 1-cell 0.10722354170916963 False NC
ENSDARG00000095002 2-cell 0.06369683129309751 False NC
ENSDARG00000095002 128-cell 0.0 False NC
ENSDARG00000095002 1k-cell 0.0 False NC
ENSDARG00000095002 Dome 0.06248135017609101 False NC
ENSDARG00000095002 50pc-epiboly 0.013078587267796241 False NC
ENSDARG00000095002 Shield 0.0 False NC
ENSDARG00000095002 75pc-epiboly 0.10382866515544911 False NC
ENSDARG00000095002 1-4-somites 0.012213565522463655 False NC
ENSDARG00000095002 14-19-somites 0.02394179043027076 False NC
ENSDARG00000095002 20-25-somites 0.04923512803937847 False NC
ENSDARG00000095002 Prim-5 0.19646411096764502 False NC
ENSDARG00000095002 Prim-15 0.08610287710094644 False NC
ENSDARG00000095002 Prim-25 0.040251100965555765 False NC
ENSDARG00000095002 Long-pec 0.0815853579737069 False NC
ENSDARG00000095002 Protruding-mouth 5.142440299031181 False NC
ENSDARG00000095002 Day-4 5.213880120263549 False NC
ENSDARG00000095002 Day-5 4.566756927084862 False NC
ENSDARG00000095005 1-cell 0.0 False NC
ENSDARG00000095005 2-cell 0.0 False NC
ENSDARG00000095005 128-cell 0.0 False NC
ENSDARG00000095005 1k-cell 0.0 False NC
ENSDARG00000095005 Dome 0.00863866104937611 False NC
ENSDARG00000095005 50pc-epiboly 0.0 False NC
ENSDARG00000095005 Shield 0.0 False NC
ENSDARG00000095005 75pc-epiboly 0.0 False NC
ENSDARG00000095005 1-4-somites 0.0 False NC
ENSDARG00000095005 14-19-somites 0.0 False NC
ENSDARG00000095005 20-25-somites 0.0 False NC
ENSDARG00000095005 Prim-5 0.0 False NC
ENSDARG00000095005 Prim-15 0.0 False NC
ENSDARG00000095005 Prim-25 0.0 False NC
ENSDARG00000095005 Long-pec 0.0 False NC
ENSDARG00000095005 Protruding-mouth 0.009306190283365526 False NC
ENSDARG00000095005 Day-4 0.16851511061576535 False NC
ENSDARG00000095005 Day-5 0.3707880331323751 False NC
ENSDARG00000095006 1-cell 0.0 False NC
ENSDARG00000095006 2-cell 0.0 False NC
ENSDARG00000095006 128-cell 0.009540677082889523 False NC
ENSDARG00000095006 1k-cell 0.0 False NC
ENSDARG00000095006 Dome 0.03875848460121153 False NC
ENSDARG00000095006 50pc-epiboly 0.07098805388670151 False NC
ENSDARG00000095006 Shield 0.04678567260362336 False NC
ENSDARG00000095006 75pc-epiboly 0.16101771601647186 False NC
ENSDARG00000095006 1-4-somites 0.22728988245012577 False NC
ENSDARG00000095006 14-19-somites 0.17636265410533675 False NC
ENSDARG00000095006 20-25-somites 0.1622521264934063 False NC
ENSDARG00000095006 Prim-5 0.16249438055077947 False NC
ENSDARG00000095006 Prim-15 0.12240114881997285 False NC
ENSDARG00000095006 Prim-25 0.07282507572199481 False NC
ENSDARG00000095006 Long-pec 0.07380493613485963 False NC
ENSDARG00000095006 Protruding-mouth 0.29227409376580604 False NC
ENSDARG00000095006 Day-4 0.15751356707511938 False NC
ENSDARG00000095006 Day-5 0.24953836347438188 False NC
ENSDARG00000095007 1-cell 1.3552549784212797 False NC
ENSDARG00000095007 2-cell 2.304227374602777 False NC
ENSDARG00000095007 128-cell 9.632943884045568 False NC
ENSDARG00000095007 1k-cell 12.027682034433573 False NC
ENSDARG00000095007 Dome 9.745796422288183 False NC
ENSDARG00000095007 50pc-epiboly 4.7355322023154045 False NC
ENSDARG00000095007 Shield 4.405670577631327 False NC
ENSDARG00000095007 75pc-epiboly 6.193577019557644 False NC
ENSDARG00000095007 1-4-somites 5.861105977189636 False NC
ENSDARG00000095007 14-19-somites 5.628800338154738 False NC
ENSDARG00000095007 20-25-somites 5.28243632077267 False NC
ENSDARG00000095007 Prim-5 4.418972972351656 False NC
ENSDARG00000095007 Prim-15 4.841676742851263 False NC
ENSDARG00000095007 Prim-25 5.690891179476101 False NC
ENSDARG00000095007 Long-pec 4.6829432171789405 False NC
ENSDARG00000095007 Protruding-mouth 2.8931435610741816 False NC
ENSDARG00000095007 Day-4 2.585083419811748 False NC
ENSDARG00000095007 Day-5 2.18372390652265 False NC
ENSDARG00000095011 1-cell 0.0 False NC
ENSDARG00000095011 2-cell 0.0 False NC
ENSDARG00000095011 128-cell 0.0 False NC
ENSDARG00000095011 1k-cell 0.02194574417748573 False NC
ENSDARG00000095011 Dome 0.0 False NC
ENSDARG00000095011 50pc-epiboly 0.0 False NC
ENSDARG00000095011 Shield 0.02243313019712197 False NC
ENSDARG00000095011 75pc-epiboly 0.12063426640657146 False NC
ENSDARG00000095011 1-4-somites 0.045409410275826415 False NC
ENSDARG00000095011 14-19-somites 0.022253587258905517 False NC
ENSDARG00000095011 20-25-somites 0.02288171014650602 False NC
ENSDARG00000095011 Prim-5 0.024348116316503014 False NC
ENSDARG00000095011 Prim-15 0.10670869384305329 False NC
ENSDARG00000095011 Prim-25 0.024941921538485408 False NC
ENSDARG00000095011 Long-pec 0.37916272135216345 False NC
ENSDARG00000095011 Protruding-mouth 1.2262397074982057 False NC
ENSDARG00000095011 Day-4 1.6363909468359623 False NC
ENSDARG00000095011 Day-5 1.281969065101907 False NC
ENSDARG00000095012 1-cell 0.0 False NC
ENSDARG00000095012 2-cell 0.0 False NC
ENSDARG00000095012 128-cell 0.0 False NC
ENSDARG00000095012 1k-cell 0.0 False NC
ENSDARG00000095012 Dome 0.0 False NC
ENSDARG00000095012 50pc-epiboly 0.0 False NC
ENSDARG00000095012 Shield 0.0 False NC
ENSDARG00000095012 75pc-epiboly 0.0 False NC
ENSDARG00000095012 1-4-somites 0.0 False NC
ENSDARG00000095012 14-19-somites 0.0 False NC
ENSDARG00000095012 20-25-somites 0.0 False NC
ENSDARG00000095012 Prim-5 0.0 False NC
ENSDARG00000095012 Prim-15 0.0 False NC
ENSDARG00000095012 Prim-25 0.0 False NC
ENSDARG00000095012 Long-pec 0.0 False NC
ENSDARG00000095012 Protruding-mouth 0.0 False NC
ENSDARG00000095012 Day-4 0.0 False NC
ENSDARG00000095012 Day-5 0.0 False NC
ENSDARG00000095013 1-cell 0.0 False NC
ENSDARG00000095013 2-cell 0.0 False NC
ENSDARG00000095013 128-cell 0.0 False NC
ENSDARG00000095013 1k-cell 0.0 False NC
ENSDARG00000095013 Dome 0.0 False NC
ENSDARG00000095013 50pc-epiboly 0.002189200754782632 False NC
ENSDARG00000095013 Shield 0.006059858546755026 False NC
ENSDARG00000095013 75pc-epiboly 0.010862306239206435 False NC
ENSDARG00000095013 1-4-somites 0.0 False NC
ENSDARG00000095013 14-19-somites 0.002003786212057293 False NC
ENSDARG00000095013 20-25-somites 0.002060344463408334 False NC
ENSDARG00000095013 Prim-5 0.002192384499494644 False NC
ENSDARG00000095013 Prim-15 0.007206301402388014 False NC
ENSDARG00000095013 Prim-25 0.0022458526753268244 False NC
ENSDARG00000095013 Long-pec 0.006828211778463203 False NC
ENSDARG00000095013 Protruding-mouth 0.00901344144039674 False NC
ENSDARG00000095013 Day-4 0.020401757259253556 False NC
ENSDARG00000095013 Day-5 0.04360791355652086 False NC
ENSDARG00000095015 1-cell 0.0 False NC
ENSDARG00000095015 2-cell 0.16062679195650675 False NC
ENSDARG00000095015 128-cell 0.02585661760145421 False NC
ENSDARG00000095015 1k-cell 0.27289055803308343 False NC
ENSDARG00000095015 Dome 0.15756166566144686 False NC
ENSDARG00000095015 50pc-epiboly 0.06412930471890425 False NC
ENSDARG00000095015 Shield 0.008453063552538713 False NC
ENSDARG00000095015 75pc-epiboly 0.018182556096062945 False NC
ENSDARG00000095015 1-4-somites 0.0 False NC
ENSDARG00000095015 14-19-somites 0.008385409691761499 False NC
ENSDARG00000095015 20-25-somites 0.025866281035180717 False NC
ENSDARG00000095015 Prim-5 0.0 False NC
ENSDARG00000095015 Prim-15 0.020104536521154966 False NC
ENSDARG00000095015 Prim-25 0.0 False NC
ENSDARG00000095015 Long-pec 0.028574581899003627 False NC
ENSDARG00000095015 Protruding-mouth 0.1131578789528069 False NC
ENSDARG00000095015 Day-4 0.12332221628328992 False NC
ENSDARG00000095015 Day-5 0.15028558444350856 False NC
ENSDARG00000095016 1-cell 0.0 False NC
ENSDARG00000095016 2-cell 0.0 False NC
ENSDARG00000095016 128-cell 0.0 False NC
ENSDARG00000095016 1k-cell 0.0 False NC
ENSDARG00000095016 Dome 0.0 False NC
ENSDARG00000095016 50pc-epiboly 0.0 False NC
ENSDARG00000095016 Shield 0.0 False NC
ENSDARG00000095016 75pc-epiboly 0.07760389921412432 False NC
ENSDARG00000095016 1-4-somites 0.0 False NC
ENSDARG00000095016 14-19-somites 0.0 False NC
ENSDARG00000095016 20-25-somites 0.0 False NC
ENSDARG00000095016 Prim-5 0.0 False NC
ENSDARG00000095016 Prim-15 0.0 False NC
ENSDARG00000095016 Prim-25 0.0 False NC
ENSDARG00000095016 Long-pec 0.0 False NC
ENSDARG00000095016 Protruding-mouth 0.40246874472905547 False NC
ENSDARG00000095016 Day-4 0.40488023426869174 False NC
ENSDARG00000095016 Day-5 0.18326430621388085 False NC
ENSDARG00000095017 1-cell 0.09948070825850747 False NC
ENSDARG00000095017 2-cell 0.13507920347347915 False NC
ENSDARG00000095017 128-cell 0.300069119806273 False NC
ENSDARG00000095017 1k-cell 0.3191962352396279 False NC
ENSDARG00000095017 Dome 0.11262634602125358 False NC
ENSDARG00000095017 50pc-epiboly 0.04160281873119827 False NC
ENSDARG00000095017 Shield 0.012795496565817282 False NC
ENSDARG00000095017 75pc-epiboly 0.006880784482422357 False NC
ENSDARG00000095017 1-4-somites 0.006475199271507239 False NC
ENSDARG00000095017 14-19-somites 0.006346544081150383 False NC
ENSDARG00000095017 20-25-somites 0.006525679676151623 False NC
ENSDARG00000095017 Prim-5 0.006943886920245832 False NC
ENSDARG00000095017 Prim-15 0.02282434584942821 False NC
ENSDARG00000095017 Prim-25 0.028452941572239286 False NC
ENSDARG00000095017 Long-pec 0.028835775517824493 False NC
ENSDARG00000095017 Protruding-mouth 0.03568507151619596 False NC
ENSDARG00000095017 Day-4 0.07897755209592212 False NC
ENSDARG00000095017 Day-5 0.04062302948525238 False NC
ENSDARG00000095019 1-cell 0.0 False NC
ENSDARG00000095019 2-cell 0.0 False NC
ENSDARG00000095019 128-cell 0.0 False NC
ENSDARG00000095019 1k-cell 0.0 False NC
ENSDARG00000095019 Dome 0.06023132925562236 False NC
ENSDARG00000095019 50pc-epiboly 0.03782283963318358 False NC
ENSDARG00000095019 Shield 0.04265401819197928 False NC
ENSDARG00000095019 75pc-epiboly 0.0667264551691529 False NC
ENSDARG00000095019 1-4-somites 7.07209426119563 False NC
ENSDARG00000095019 14-19-somites 4.10047927624039 False NC
ENSDARG00000095019 20-25-somites 3.476600135323536 False NC
ENSDARG00000095019 Prim-5 1.5193224581497882 False NC
ENSDARG00000095019 Prim-15 1.2173658856599185 False NC
ENSDARG00000095019 Prim-25 0.8579468279675799 False NC
ENSDARG00000095019 Long-pec 1.0792168405644735 False NC
ENSDARG00000095019 Protruding-mouth 0.9257004103142087 False NC
ENSDARG00000095019 Day-4 0.7267207661959598 False NC
ENSDARG00000095019 Day-5 0.7928084958842596 False NC
ENSDARG00000095022 1-cell 0.0 False NC
ENSDARG00000095022 2-cell 0.002945811793082552 False NC
ENSDARG00000095022 128-cell 0.002845181484302348 False NC
ENSDARG00000095022 1k-cell 0.00818946139743911 False NC
ENSDARG00000095022 Dome 0.0144479948578223 False NC
ENSDARG00000095022 50pc-epiboly 0.008316693588013558 False NC
ENSDARG00000095022 Shield 0.002092834632164474 False NC
ENSDARG00000095022 75pc-epiboly 0.003001127568531869 False NC
ENSDARG00000095022 1-4-somites 0.012709022630770514 False NC
ENSDARG00000095022 14-19-somites 0.00553622583456874 False NC
ENSDARG00000095022 20-25-somites 0.010673418068937323 False NC
ENSDARG00000095022 Prim-5 0.04391543036613561 False NC
ENSDARG00000095022 Prim-15 0.06968557381238763 False NC
ENSDARG00000095022 Prim-25 0.1365105945899841 False NC
ENSDARG00000095022 Long-pec 0.22167017426126284 False NC
ENSDARG00000095022 Protruding-mouth 0.37510263512533165 False NC
ENSDARG00000095022 Day-4 0.4227574338880509 False NC
ENSDARG00000095022 Day-5 0.45358509437885874 False NC
ENSDARG00000095024 1-cell 0.0 False NC
ENSDARG00000095024 2-cell 0.0 False NC
ENSDARG00000095024 128-cell 0.0 False NC
ENSDARG00000095024 1k-cell 0.0 False NC
ENSDARG00000095024 Dome 0.0 False NC
ENSDARG00000095024 50pc-epiboly 0.0 False NC
ENSDARG00000095024 Shield 0.0 False NC
ENSDARG00000095024 75pc-epiboly 0.0 False NC
ENSDARG00000095024 1-4-somites 0.0 False NC
ENSDARG00000095024 14-19-somites 0.014012349595920324 False NC
ENSDARG00000095024 20-25-somites 0.021611786778132826 False NC
ENSDARG00000095024 Prim-5 0.10731843801259855 False NC
ENSDARG00000095024 Prim-15 0.3191569813832592 False NC
ENSDARG00000095024 Prim-25 0.35336486215977303 False NC
ENSDARG00000095024 Long-pec 0.23874625441347122 False NC
ENSDARG00000095024 Protruding-mouth 0.25212169195539624 False NC
ENSDARG00000095024 Day-4 0.2932623937013793 False NC
ENSDARG00000095024 Day-5 0.3228854476785429 False NC
ENSDARG00000095025 1-cell 0.0 False NC
ENSDARG00000095025 2-cell 0.0 False NC
ENSDARG00000095025 128-cell 0.0 False NC
ENSDARG00000095025 1k-cell 0.009341162596692426 False NC
ENSDARG00000095025 Dome 0.8009205542354039 False NC
ENSDARG00000095025 50pc-epiboly 1.862761951920774 False NC
ENSDARG00000095025 Shield 1.088542394067168 False NC
ENSDARG00000095025 75pc-epiboly 1.4171975373537085 False NC
ENSDARG00000095025 1-4-somites 0.6475022594855903 False NC
ENSDARG00000095025 14-19-somites 0.4451931835806146 False NC
ENSDARG00000095025 20-25-somites 0.12661421057875635 False NC
ENSDARG00000095025 Prim-5 0.09327354790824074 False NC
ENSDARG00000095025 Prim-15 0.09084068889231275 False NC
ENSDARG00000095025 Prim-25 0.10616479563448085 False NC
ENSDARG00000095025 Long-pec 0.1291118898356071 False NC
ENSDARG00000095025 Protruding-mouth 0.11717166456368408 False NC
ENSDARG00000095025 Day-4 0.06429476025767492 False NC
ENSDARG00000095025 Day-5 0.12125946591232226 False NC
ENSDARG00000095026 1-cell 0.0 False NC
ENSDARG00000095026 2-cell 0.009077189717443871 False NC
ENSDARG00000095026 128-cell 0.008767108670763347 False NC
ENSDARG00000095026 1k-cell 0.0 False NC
ENSDARG00000095026 Dome 0.0 False NC
ENSDARG00000095026 50pc-epiboly 0.03727558041927184 False NC
ENSDARG00000095026 Shield 0.04299223968981607 False NC
ENSDARG00000095026 75pc-epiboly 0.03699055638216246 False NC
ENSDARG00000095026 1-4-somites 0.08702540544261572 False NC
ENSDARG00000095026 14-19-somites 0.11088519646452184 False NC
ENSDARG00000095026 20-25-somites 0.052622311295158805 False NC
ENSDARG00000095026 Prim-5 0.17731650310101948 False NC
ENSDARG00000095026 Prim-15 0.06135094437168174 False NC
ENSDARG00000095026 Prim-25 0.047800242751888496 False NC
ENSDARG00000095026 Long-pec 0.06782075212392506 False NC
ENSDARG00000095026 Protruding-mouth 0.047960034691300224 False NC
ENSDARG00000095026 Day-4 0.08684531806303879 False NC
ENSDARG00000095026 Day-5 0.054596553141113155 False NC
ENSDARG00000095032 1-cell 0.0 False NC
ENSDARG00000095032 2-cell 0.0 False NC
ENSDARG00000095032 128-cell 0.0 False NC
ENSDARG00000095032 1k-cell 0.0 False NC
ENSDARG00000095032 Dome 0.0 False NC
ENSDARG00000095032 50pc-epiboly 0.012846029831196985 False NC
ENSDARG00000095032 Shield 0.011852898596955215 False NC
ENSDARG00000095032 75pc-epiboly 0.006373901967629178 False NC
ENSDARG00000095032 1-4-somites 0.053983752774987535 False NC
ENSDARG00000095032 14-19-somites 0.011758034250259983 False NC
ENSDARG00000095032 20-25-somites 0.01813486934557971 False NC
ENSDARG00000095032 Prim-5 0.0 False NC
ENSDARG00000095032 Prim-15 0.007047652937983197 False NC
ENSDARG00000095032 Prim-25 0.013178458120249698 False NC
ENSDARG00000095032 Long-pec 0.006677887048370025 False NC
ENSDARG00000095032 Protruding-mouth 0.01983376879189757 False NC
ENSDARG00000095032 Day-4 0.00665086921660679 False NC
ENSDARG00000095032 Day-5 0.03010438222310998 False NC
ENSDARG00000095033 1-cell 0.0 False NC
ENSDARG00000095033 2-cell 0.0 False NC
ENSDARG00000095033 128-cell 0.0 False NC
ENSDARG00000095033 1k-cell 0.0 False NC
ENSDARG00000095033 Dome 0.0 False NC
ENSDARG00000095033 50pc-epiboly 0.010020582054586287 False NC
ENSDARG00000095033 Shield 0.00924588721466586 False NC
ENSDARG00000095033 75pc-epiboly 0.019887921330964488 False NC
ENSDARG00000095033 1-4-somites 0.0 False NC
ENSDARG00000095033 14-19-somites 0.009171888011596461 False NC
ENSDARG00000095033 20-25-somites 0.009430770892615426 False NC
ENSDARG00000095033 Prim-5 0.0 False NC
ENSDARG00000095033 Prim-15 0.0 False NC
ENSDARG00000095033 Prim-25 0.0 False NC
ENSDARG00000095033 Long-pec 0.010418209516677674 False NC
ENSDARG00000095033 Protruding-mouth 0.0 False NC
ENSDARG00000095033 Day-4 0.0 False NC
ENSDARG00000095033 Day-5 0.0 False NC
ENSDARG00000095034 1-cell 1.0613467076374508 False NC
ENSDARG00000095034 2-cell 0.9004162509900429 False NC
ENSDARG00000095034 128-cell 1.238054237424778 False NC
ENSDARG00000095034 1k-cell 1.7634349515999648 False NC
ENSDARG00000095034 Dome 0.5049973611411451 False NC
ENSDARG00000095034 50pc-epiboly 0.089871476965731 False NC
ENSDARG00000095034 Shield 0.03553863446742933 False NC
ENSDARG00000095034 75pc-epiboly 0.014864047268375294 False NC
ENSDARG00000095034 1-4-somites 0.049956756015718765 False NC
ENSDARG00000095034 14-19-somites 0.03329563521050349 False NC
ENSDARG00000095034 20-25-somites 0.010069243393102788 False NC
ENSDARG00000095034 Prim-5 0.01928618070994089 False NC
ENSDARG00000095034 Prim-15 0.032870491869284674 False NC
ENSDARG00000095034 Prim-25 0.0658551158251688 False NC
ENSDARG00000095034 Long-pec 0.12903297800825103 False NC
ENSDARG00000095034 Protruding-mouth 0.363413949753937 False NC
ENSDARG00000095034 Day-4 0.3257087311953329 False NC
ENSDARG00000095034 Day-5 0.39865802464551264 False NC
ENSDARG00000095035 1-cell 0.0 False NC
ENSDARG00000095035 2-cell 0.0 False NC
ENSDARG00000095035 128-cell 0.0 False NC
ENSDARG00000095035 1k-cell 0.0 False NC
ENSDARG00000095035 Dome 0.0 False NC
ENSDARG00000095035 50pc-epiboly 0.0 False NC
ENSDARG00000095035 Shield 0.0 False NC
ENSDARG00000095035 75pc-epiboly 0.0 False NC
ENSDARG00000095035 1-4-somites 0.0 False NC
ENSDARG00000095035 14-19-somites 0.0 False NC
ENSDARG00000095035 20-25-somites 0.0 False NC
ENSDARG00000095035 Prim-5 0.0 False NC
ENSDARG00000095035 Prim-15 0.0 False NC
ENSDARG00000095035 Prim-25 0.0 False NC
ENSDARG00000095035 Long-pec 0.0 False NC
ENSDARG00000095035 Protruding-mouth 0.0 False NC
ENSDARG00000095035 Day-4 0.0 False NC
ENSDARG00000095035 Day-5 0.008489320774950546 False NC
ENSDARG00000095037 1-cell 0.0 False NC
ENSDARG00000095037 2-cell 0.0 False NC
ENSDARG00000095037 128-cell 0.0 False NC
ENSDARG00000095037 1k-cell 0.0 False NC
ENSDARG00000095037 Dome 0.0 False NC
ENSDARG00000095037 50pc-epiboly 0.0 False NC
ENSDARG00000095037 Shield 0.02221948133810176 False NC
ENSDARG00000095037 75pc-epiboly 0.0 False NC
ENSDARG00000095037 1-4-somites 0.0 False NC
ENSDARG00000095037 14-19-somites 0.0 False NC
ENSDARG00000095037 20-25-somites 0.0 False NC
ENSDARG00000095037 Prim-5 0.0 False NC
ENSDARG00000095037 Prim-15 0.0 False NC
ENSDARG00000095037 Prim-25 0.0 False NC
ENSDARG00000095037 Long-pec 0.0 False NC
ENSDARG00000095037 Protruding-mouth 0.0 False NC
ENSDARG00000095037 Day-4 0.0 False NC
ENSDARG00000095037 Day-5 0.0 False NC
ENSDARG00000095038 1-cell 0.0 False NC
ENSDARG00000095038 2-cell 0.0 False NC
ENSDARG00000095038 128-cell 0.0 False NC
ENSDARG00000095038 1k-cell 0.0 False NC
ENSDARG00000095038 Dome 0.0 False NC
ENSDARG00000095038 50pc-epiboly 0.0 False NC
ENSDARG00000095038 Shield 0.0 False NC
ENSDARG00000095038 75pc-epiboly 0.0 False NC
ENSDARG00000095038 1-4-somites 0.0 False NC
ENSDARG00000095038 14-19-somites 0.0100624916301138 False NC
ENSDARG00000095038 20-25-somites 0.0 False NC
ENSDARG00000095038 Prim-5 0.0 False NC
ENSDARG00000095038 Prim-15 0.0 False NC
ENSDARG00000095038 Prim-25 0.0 False NC
ENSDARG00000095038 Long-pec 0.0 False NC
ENSDARG00000095038 Protruding-mouth 0.011315787895280692 False NC
ENSDARG00000095038 Day-4 0.0 False NC
ENSDARG00000095038 Day-5 0.0 False NC
ENSDARG00000095040 1-cell 0.0 False NC
ENSDARG00000095040 2-cell 0.008702982838632873 False NC
ENSDARG00000095040 128-cell 0.0 False NC
ENSDARG00000095040 1k-cell 0.0 False NC
ENSDARG00000095040 Dome 0.0 False NC
ENSDARG00000095040 50pc-epiboly 0.026804171785589463 False NC
ENSDARG00000095040 Shield 0.00824397717491408 False NC
ENSDARG00000095040 75pc-epiboly 0.0443320272306835 False NC
ENSDARG00000095040 1-4-somites 0.0 False NC
ENSDARG00000095040 14-19-somites 0.008177996731187891 False NC
ENSDARG00000095040 20-25-somites 0.0 False NC
ENSDARG00000095040 Prim-5 0.0 False NC
ENSDARG00000095040 Prim-15 0.0 False NC
ENSDARG00000095040 Prim-25 0.0 False NC
ENSDARG00000095040 Long-pec 0.009289263373527678 False NC
ENSDARG00000095040 Protruding-mouth 0.0 False NC
ENSDARG00000095040 Day-4 0.027755040794390878 False NC
ENSDARG00000095040 Day-5 0.020938324738217245 False NC
ENSDARG00000095041 1-cell 0.0 False NC
ENSDARG00000095041 2-cell 0.0 False NC
ENSDARG00000095041 128-cell 0.0 False NC
ENSDARG00000095041 1k-cell 0.005218805017816729 False NC
ENSDARG00000095041 Dome 0.016572797150365602 False NC
ENSDARG00000095041 50pc-epiboly 0.00578169254216602 False NC
ENSDARG00000095041 Shield 0.0 False NC
ENSDARG00000095041 75pc-epiboly 0.01147496680452753 False NC
ENSDARG00000095041 1-4-somites 0.4211445916434876 False NC
ENSDARG00000095041 14-19-somites 0.6562094389272383 False NC
ENSDARG00000095041 20-25-somites 0.7944418144768612 False NC
ENSDARG00000095041 Prim-5 0.521109074822717 False NC
ENSDARG00000095041 Prim-15 0.5138609205033617 False NC
ENSDARG00000095041 Prim-25 0.5278866442687977 False NC
ENSDARG00000095041 Long-pec 0.5049337703860518 False NC
ENSDARG00000095041 Protruding-mouth 0.5594070143962695 False NC
ENSDARG00000095041 Day-4 0.4909172840507887 False NC
ENSDARG00000095041 Day-5 0.48777359550218896 False NC
ENSDARG00000095042 1-cell 0.6575945307239104 False NC
ENSDARG00000095042 2-cell 1.1161378293050317 False NC
ENSDARG00000095042 128-cell 0.8839682319578726 False NC
ENSDARG00000095042 1k-cell 0.599894541745894 False NC
ENSDARG00000095042 Dome 0.3065550232204585 False NC
ENSDARG00000095042 50pc-epiboly 0.11458580989912112 False NC
ENSDARG00000095042 Shield 0.021145427859522822 False NC
ENSDARG00000095042 75pc-epiboly 0.045483856336979205 False NC
ENSDARG00000095042 1-4-somites 0.021401413906431778 False NC
ENSDARG00000095042 14-19-somites 0.0 False NC
ENSDARG00000095042 20-25-somites 0.0 False NC
ENSDARG00000095042 Prim-5 0.0 False NC
ENSDARG00000095042 Prim-15 0.0 False NC
ENSDARG00000095042 Prim-25 0.0 False NC
ENSDARG00000095042 Long-pec 0.023826539589501504 False NC
ENSDARG00000095042 Protruding-mouth 0.0 False NC
ENSDARG00000095042 Day-4 0.0 False NC
ENSDARG00000095042 Day-5 0.0 False NC
ENSDARG00000095046 1-cell 1.9888789123906747 False NC
ENSDARG00000095046 2-cell 3.215267974500054 False NC
ENSDARG00000095046 128-cell 4.85034229144104 False NC
ENSDARG00000095046 1k-cell 3.692857499325863 False NC
ENSDARG00000095046 Dome 2.537513317144379 False NC
ENSDARG00000095046 50pc-epiboly 0.8601650591435088 False NC
ENSDARG00000095046 Shield 0.6845363952992796 False NC
ENSDARG00000095046 75pc-epiboly 1.184353200338025 False NC
ENSDARG00000095046 1-4-somites 2.952030039532959 False NC
ENSDARG00000095046 14-19-somites 4.162919109966427 False NC
ENSDARG00000095046 20-25-somites 4.5536387024372 False NC
ENSDARG00000095046 Prim-5 5.82532565456439 False NC
ENSDARG00000095046 Prim-15 4.660091930977281 False NC
ENSDARG00000095046 Prim-25 3.5517579099112653 False NC
ENSDARG00000095046 Long-pec 2.0289370739173456 False NC
ENSDARG00000095046 Protruding-mouth 1.3501956414241367 False NC
ENSDARG00000095046 Day-4 1.2692177549378294 False NC
ENSDARG00000095046 Day-5 0.8126102989561627 False NC
ENSDARG00000095047 1-cell 0.3649928221689815 False NC
ENSDARG00000095047 2-cell 1.1503206995633195 False NC
ENSDARG00000095047 128-cell 0.7700756721566544 False NC
ENSDARG00000095047 1k-cell 0.8008931219434331 False NC
ENSDARG00000095047 Dome 0.4955275448891303 False NC
ENSDARG00000095047 50pc-epiboly 0.1374652170816145 False NC
ENSDARG00000095047 Shield 0.08071491985257724 False NC
ENSDARG00000095047 75pc-epiboly 0.06200641040996755 False NC
ENSDARG00000095047 1-4-somites 0.2917573312614876 False NC
ENSDARG00000095047 14-19-somites 0.20017230054962787 False NC
ENSDARG00000095047 20-25-somites 0.16465784171324263 False NC
ENSDARG00000095047 Prim-5 0.20649769818345556 False NC
ENSDARG00000095047 Prim-15 0.18511409327303968 False NC
ENSDARG00000095047 Prim-25 0.06410114925871042 False NC
ENSDARG00000095047 Long-pec 0.07145999229437808 False NC
ENSDARG00000095047 Protruding-mouth 0.05145234693735536 False NC
ENSDARG00000095047 Day-4 0.03882047715722876 False NC
ENSDARG00000095047 Day-5 0.021964544113772376 False NC
ENSDARG00000095048 1-cell 0.0 False NC
ENSDARG00000095048 2-cell 0.0 False NC
ENSDARG00000095048 128-cell 0.043163869705653404 False NC
ENSDARG00000095048 1k-cell 0.013804581014870056 False NC
ENSDARG00000095048 Dome 0.021918860747257733 False NC
ENSDARG00000095048 50pc-epiboly 0.030587018610168624 False NC
ENSDARG00000095048 Shield 0.03527790635837729 False NC
ENSDARG00000095048 75pc-epiboly 0.06829456049791385 False NC
ENSDARG00000095048 1-4-somites 0.04998697179556697 False NC
ENSDARG00000095048 14-19-somites 0.0489937848522678 False NC
ENSDARG00000095048 20-25-somites 0.05757333520733772 False NC
ENSDARG00000095048 Prim-5 0.09189450351712428 False NC
ENSDARG00000095048 Prim-15 0.0755136119736123 False NC
ENSDARG00000095048 Prim-25 0.06275709290328586 False NC
ENSDARG00000095048 Long-pec 0.07155167483581149 False NC
ENSDARG00000095048 Protruding-mouth 0.43289732925998203 False NC
ENSDARG00000095048 Day-4 1.1797850858639922 False NC
ENSDARG00000095048 Day-5 1.1558398506322032 False NC
ENSDARG00000095050 1-cell 0.0 False NC
ENSDARG00000095050 2-cell 0.0 False NC
ENSDARG00000095050 128-cell 0.0 False NC
ENSDARG00000095050 1k-cell 0.0 False NC
ENSDARG00000095050 Dome 0.0 False NC
ENSDARG00000095050 50pc-epiboly 0.0 False NC
ENSDARG00000095050 Shield 0.0 False NC
ENSDARG00000095050 75pc-epiboly 0.0 False NC
ENSDARG00000095050 1-4-somites 0.0637038489481018 False NC
ENSDARG00000095050 14-19-somites 0.012487624504997338 False NC
ENSDARG00000095050 20-25-somites 0.012840096341204815 False NC
ENSDARG00000095050 Prim-5 0.04098891523785399 False NC
ENSDARG00000095050 Prim-15 0.0 False NC
ENSDARG00000095050 Prim-25 0.0 False NC
ENSDARG00000095050 Long-pec 0.0 False NC
ENSDARG00000095050 Protruding-mouth 0.0 False NC
ENSDARG00000095050 Day-4 0.01412711608779248 False NC
ENSDARG00000095050 Day-5 0.0 False NC
ENSDARG00000095051 1-cell 0.0 False NC
ENSDARG00000095051 2-cell 0.0 False NC
ENSDARG00000095051 128-cell 0.0 False NC
ENSDARG00000095051 1k-cell 0.0 False NC
ENSDARG00000095051 Dome 0.00316223238238506 False NC
ENSDARG00000095051 50pc-epiboly 0.0 False NC
ENSDARG00000095051 Shield 0.0 False NC
ENSDARG00000095051 75pc-epiboly 0.0 False NC
ENSDARG00000095051 1-4-somites 0.0 False NC
ENSDARG00000095051 14-19-somites 0.0 False NC
ENSDARG00000095051 20-25-somites 0.0 False NC
ENSDARG00000095051 Prim-5 0.0 False NC
ENSDARG00000095051 Prim-15 0.0 False NC
ENSDARG00000095051 Prim-25 0.0 False NC
ENSDARG00000095051 Long-pec 0.0 False NC
ENSDARG00000095051 Protruding-mouth 0.0 False NC
ENSDARG00000095051 Day-4 0.0 False NC
ENSDARG00000095051 Day-5 0.0 False NC
ENSDARG00000095054 1-cell 0.0 False NC
ENSDARG00000095054 2-cell 0.0 False NC
ENSDARG00000095054 128-cell 0.0 False NC
ENSDARG00000095054 1k-cell 0.0 False NC
ENSDARG00000095054 Dome 0.0 False NC
ENSDARG00000095054 50pc-epiboly 0.004616908469459414 False NC
ENSDARG00000095054 Shield 0.0 False NC
ENSDARG00000095054 75pc-epiboly 0.0 False NC
ENSDARG00000095054 1-4-somites 0.0 False NC
ENSDARG00000095054 14-19-somites 0.0 False NC
ENSDARG00000095054 20-25-somites 0.0 False NC
ENSDARG00000095054 Prim-5 0.0 False NC
ENSDARG00000095054 Prim-15 0.0 False NC
ENSDARG00000095054 Prim-25 0.0 False NC
ENSDARG00000095054 Long-pec 0.0 False NC
ENSDARG00000095054 Protruding-mouth 0.0 False NC
ENSDARG00000095054 Day-4 0.0 False NC
ENSDARG00000095054 Day-5 0.0 False NC
ENSDARG00000095056 1-cell 0.016646053049068087 False NC
ENSDARG00000095056 2-cell 0.0 False NC
ENSDARG00000095056 128-cell 0.0 False NC
ENSDARG00000095056 1k-cell 0.014661824803802029 False NC
ENSDARG00000095056 Dome 0.031039985526452058 False NC
ENSDARG00000095056 50pc-epiboly 0.032486426618080586 False NC
ENSDARG00000095056 Shield 0.0 False NC
ENSDARG00000095056 75pc-epiboly 0.06447604474321249 False NC
ENSDARG00000095056 1-4-somites 0.03033776446693327 False NC
ENSDARG00000095056 14-19-somites 0.029734985973355544 False NC
ENSDARG00000095056 20-25-somites 0.0 False NC
ENSDARG00000095056 Prim-5 0.0 False NC
ENSDARG00000095056 Prim-15 0.035645730705602376 False NC
ENSDARG00000095056 Prim-25 0.016663553576033073 False NC
ENSDARG00000095056 Long-pec 0.0 False NC
ENSDARG00000095056 Protruding-mouth 0.0334385166926924 False NC
ENSDARG00000095056 Day-4 0.033638871712259606 False NC
ENSDARG00000095056 Day-5 0.019032802679600044 False NC
ENSDARG00000095057 1-cell 0.0 False NC
ENSDARG00000095057 2-cell 0.008692744035293307 False NC
ENSDARG00000095057 128-cell 0.11754114166119893 False NC
ENSDARG00000095057 1k-cell 0.12083068558898025 False NC
ENSDARG00000095057 Dome 0.28991346481706226 False NC
ENSDARG00000095057 50pc-epiboly 0.8924212488613904 False NC
ENSDARG00000095057 Shield 1.6797927891604931 False NC
ENSDARG00000095057 75pc-epiboly 1.4700917472303883 False NC
ENSDARG00000095057 1-4-somites 0.6583830261638643 False NC
ENSDARG00000095057 14-19-somites 0.19604101340551117 False NC
ENSDARG00000095057 20-25-somites 0.26036694180824255 False NC
ENSDARG00000095057 Prim-5 0.1876810095361503 False NC
ENSDARG00000095057 Prim-15 0.1272971947727718 False NC
ENSDARG00000095057 Prim-25 0.00915515237647935 False NC
ENSDARG00000095057 Long-pec 0.02783500448514705 False NC
ENSDARG00000095057 Protruding-mouth 0.027557271697918863 False NC
ENSDARG00000095057 Day-4 0.02772238780522101 False NC
ENSDARG00000095057 Day-5 0.0 False NC
ENSDARG00000095058 1-cell 0.0 False NC
ENSDARG00000095058 2-cell 0.0 False NC
ENSDARG00000095058 128-cell 0.0 False NC
ENSDARG00000095058 1k-cell 0.0 False NC
ENSDARG00000095058 Dome 0.03467864411687348 False NC
ENSDARG00000095058 50pc-epiboly 0.009073661023112222 False NC
ENSDARG00000095058 Shield 0.008372172992227337 False NC
ENSDARG00000095058 75pc-epiboly 0.01800856034394751 False NC
ENSDARG00000095058 1-4-somites 0.03389410527765034 False NC
ENSDARG00000095058 14-19-somites 0.024915499610449237 False NC
ENSDARG00000095058 20-25-somites 0.017079171209832242 False NC
ENSDARG00000095058 Prim-5 0.018173713614231916 False NC
ENSDARG00000095058 Prim-15 0.009956074305930807 False NC
ENSDARG00000095058 Prim-25 0.018616936650735515 False NC
ENSDARG00000095058 Long-pec 0.009433713641297846 False NC
ENSDARG00000095058 Protruding-mouth 0.0 False NC
ENSDARG00000095058 Day-4 0.02818663831870557 False NC
ENSDARG00000095058 Day-5 0.053159801742662806 False NC
ENSDARG00000095059 1-cell 0.0 False NC
ENSDARG00000095059 2-cell 0.0 False NC
ENSDARG00000095059 128-cell 0.0 False NC
ENSDARG00000095059 1k-cell 0.0 False NC
ENSDARG00000095059 Dome 0.1917417095350941 False NC
ENSDARG00000095059 50pc-epiboly 0.10702759245603977 False NC
ENSDARG00000095059 Shield 0.20985065708207218 False NC
ENSDARG00000095059 75pc-epiboly 0.33190380175353 False NC
ENSDARG00000095059 1-4-somites 0.44976939701770924 False NC
ENSDARG00000095059 14-19-somites 0.600022649054934 False NC
ENSDARG00000095059 20-25-somites 0.3399568364623751 False NC
ENSDARG00000095059 Prim-5 0.44213087406475315 False NC
ENSDARG00000095059 Prim-15 0.20551303999402853 False NC
ENSDARG00000095059 Prim-25 0.5352615542862265 False NC
ENSDARG00000095059 Long-pec 0.2920957260787037 False NC
ENSDARG00000095059 Protruding-mouth 0.385574994950305 False NC
ENSDARG00000095059 Day-4 0.6926522526289787 False NC
ENSDARG00000095059 Day-5 0.9248867940582365 False NC
ENSDARG00000095060 1-cell 0.0 False NC
ENSDARG00000095060 2-cell 0.005710071429674892 False NC
ENSDARG00000095060 128-cell 0.0 False NC
ENSDARG00000095060 1k-cell 0.0052914004508311805 False NC
ENSDARG00000095060 Dome 0.0 False NC
ENSDARG00000095060 50pc-epiboly 0.0 False NC
ENSDARG00000095060 Shield 0.0 False NC
ENSDARG00000095060 75pc-epiboly 0.0 False NC
ENSDARG00000095060 1-4-somites 0.0 False NC
ENSDARG00000095060 14-19-somites 0.0 False NC
ENSDARG00000095060 20-25-somites 0.0 False NC
ENSDARG00000095060 Prim-5 0.0 False NC
ENSDARG00000095060 Prim-15 0.0 False NC
ENSDARG00000095060 Prim-25 0.012027634497693115 False NC
ENSDARG00000095060 Long-pec 0.012189466157843892 False NC
ENSDARG00000095060 Protruding-mouth 0.01206784180485885 False NC
ENSDARG00000095060 Day-4 0.012140149219184881 False NC
ENSDARG00000095060 Day-5 0.027475483311818306 False NC
ENSDARG00000095061 1-cell 0.0 False NC
ENSDARG00000095061 2-cell 0.0 False NC
ENSDARG00000095061 128-cell 0.0 False NC
ENSDARG00000095061 1k-cell 0.0 False NC
ENSDARG00000095061 Dome 0.027010571256248034 False NC
ENSDARG00000095061 50pc-epiboly 0.0 False NC
ENSDARG00000095061 Shield 0.043472898270199095 False NC
ENSDARG00000095061 75pc-epiboly 0.0 False NC
ENSDARG00000095061 1-4-somites 0.01759967205721471 False NC
ENSDARG00000095061 14-19-somites 0.017249985651623653 False NC
ENSDARG00000095061 20-25-somites 0.017736878424123918 False NC
ENSDARG00000095061 Prim-5 0.0 False NC
ENSDARG00000095061 Prim-15 0.010339475925165409 False NC
ENSDARG00000095061 Prim-25 0.00966693108075459 False NC
ENSDARG00000095061 Long-pec 0.009796999508229811 False NC
ENSDARG00000095061 Protruding-mouth 0.0 False NC
ENSDARG00000095061 Day-4 0.009757362167469091 False NC
ENSDARG00000095061 Day-5 0.0 False NC
ENSDARG00000095062 1-cell 0.11545109070170492 False NC
ENSDARG00000095062 2-cell 0.18289189183166607 False NC
ENSDARG00000095062 128-cell 0.3709528604406649 False NC
ENSDARG00000095062 1k-cell 0.4067567633688444 False NC
ENSDARG00000095062 Dome 0.1435215172361694 False NC
ENSDARG00000095062 50pc-epiboly 0.06571666374659992 False NC
ENSDARG00000095062 Shield 0.03464919119555472 False NC
ENSDARG00000095062 75pc-epiboly 0.03726523873153495 False NC
ENSDARG00000095062 1-4-somites 0.09643879707093825 False NC
ENSDARG00000095062 14-19-somites 0.03437187735038872 False NC
ENSDARG00000095062 20-25-somites 0.05301307103249908 False NC
ENSDARG00000095062 Prim-5 0.05641048730754163 False NC
ENSDARG00000095062 Prim-15 0.09270978103691015 False NC
ENSDARG00000095062 Prim-25 0.08667935108919185 False NC
ENSDARG00000095062 Long-pec 0.10736686961061262 False NC
ENSDARG00000095062 Protruding-mouth 0.04831617356277027 False NC
ENSDARG00000095062 Day-4 0.12637474638931195 False NC
ENSDARG00000095062 Day-5 0.11000394618036165 False NC
ENSDARG00000095064 1-cell 0.015609852959668272 False NC
ENSDARG00000095064 2-cell 0.0890220774698712 False NC
ENSDARG00000095064 128-cell 0.27227329859844557 False NC
ENSDARG00000095064 1k-cell 0.5224673553579736 False NC
ENSDARG00000095064 Dome 0.058215555184149045 False NC
ENSDARG00000095064 50pc-epiboly 0.04569626876699891 False NC
ENSDARG00000095064 Shield 0.0 False NC
ENSDARG00000095064 75pc-epiboly 0.0 False NC
ENSDARG00000095064 1-4-somites 0.014224634544234779 False NC
ENSDARG00000095064 14-19-somites 0.027884012950917757 False NC
ENSDARG00000095064 20-25-somites 0.05734211699365364 False NC
ENSDARG00000095064 Prim-5 0.09152544928613181 False NC
ENSDARG00000095064 Prim-15 0.0835670493951622 False NC
ENSDARG00000095064 Prim-25 0.07813132048200247 False NC
ENSDARG00000095064 Long-pec 0.04750954580798193 False NC
ENSDARG00000095064 Protruding-mouth 0.04703550390207035 False NC
ENSDARG00000095064 Day-4 0.11040710002748662 False NC
ENSDARG00000095064 Day-5 0.05354408946610375 False NC
ENSDARG00000095065 1-cell 0.011841137507867174 False NC
ENSDARG00000095065 2-cell 0.016882328476769178 False NC
ENSDARG00000095065 128-cell 0.010870413492766738 False NC
ENSDARG00000095065 1k-cell 0.0 False NC
ENSDARG00000095065 Dome 0.011040116710474572 False NC
ENSDARG00000095065 50pc-epiboly 0.051995602085221915 False NC
ENSDARG00000095065 Shield 0.010661289598632223 False NC
ENSDARG00000095065 75pc-epiboly 0.022932454604021508 False NC
ENSDARG00000095065 1-4-somites 0.19422638850650503 False NC
ENSDARG00000095065 14-19-somites 0.14806347166321293 False NC
ENSDARG00000095065 20-25-somites 0.14680542747461287 False NC
ENSDARG00000095065 Prim-5 0.034714146035410245 False NC
ENSDARG00000095065 Prim-15 0.019017390981930286 False NC
ENSDARG00000095065 Prim-25 0.08297510531614946 False NC
ENSDARG00000095065 Long-pec 0.042045767120239906 False NC
ENSDARG00000095065 Protruding-mouth 0.09514569563130146 False NC
ENSDARG00000095065 Day-4 0.08375131121658544 False NC
ENSDARG00000095065 Day-5 0.1286199986108844 False NC
ENSDARG00000095066 1-cell 0.010095723083006231 False NC
ENSDARG00000095066 2-cell 0.0 False NC
ENSDARG00000095066 128-cell 0.0 False NC
ENSDARG00000095066 1k-cell 0.0 False NC
ENSDARG00000095066 Dome 0.0 False NC
ENSDARG00000095066 50pc-epiboly 0.0 False NC
ENSDARG00000095066 Shield 0.0 False NC
ENSDARG00000095066 75pc-epiboly 0.0 False NC
ENSDARG00000095066 1-4-somites 0.0 False NC
ENSDARG00000095066 14-19-somites 0.0 False NC
ENSDARG00000095066 20-25-somites 0.0 False NC
ENSDARG00000095066 Prim-5 0.0 False NC
ENSDARG00000095066 Prim-15 0.0 False NC
ENSDARG00000095066 Prim-25 0.0 False NC
ENSDARG00000095066 Long-pec 0.0 False NC
ENSDARG00000095066 Protruding-mouth 0.0 False NC
ENSDARG00000095066 Day-4 0.0 False NC
ENSDARG00000095066 Day-5 0.0 False NC
ENSDARG00000095067 1-cell 0.0 False NC
ENSDARG00000095067 2-cell 0.0 False NC
ENSDARG00000095067 128-cell 0.0 False NC
ENSDARG00000095067 1k-cell 0.0 False NC
ENSDARG00000095067 Dome 0.0 False NC
ENSDARG00000095067 50pc-epiboly 0.004633830553037152 False NC
ENSDARG00000095067 Shield 0.004275587429139923 False NC
ENSDARG00000095067 75pc-epiboly 0.0 False NC
ENSDARG00000095067 1-4-somites 0.060582866244596745 False NC
ENSDARG00000095067 14-19-somites 0.08906872554694498 False NC
ENSDARG00000095067 20-25-somites 0.1439157530045363 False NC
ENSDARG00000095067 Prim-5 0.1299359463292427 False NC
ENSDARG00000095067 Prim-15 0.11694282025316896 False NC
ENSDARG00000095067 Prim-25 0.04753744361641689 False NC
ENSDARG00000095067 Long-pec 0.07708329484789248 False NC
ENSDARG00000095067 Protruding-mouth 0.12878016401287679 False NC
ENSDARG00000095067 Day-4 0.13914821001806105 False NC
ENSDARG00000095067 Day-5 0.0705853054782235 False NC
ENSDARG00000095068 1-cell 0.0 False NC
ENSDARG00000095068 2-cell 0.0 False NC
ENSDARG00000095068 128-cell 0.0 False NC
ENSDARG00000095068 1k-cell 0.0 False NC
ENSDARG00000095068 Dome 0.0 False NC
ENSDARG00000095068 50pc-epiboly 0.0 False NC
ENSDARG00000095068 Shield 0.0 False NC
ENSDARG00000095068 75pc-epiboly 0.0 False NC
ENSDARG00000095068 1-4-somites 0.0036552466475897423 False NC
ENSDARG00000095068 14-19-somites 0.0 False NC
ENSDARG00000095068 20-25-somites 0.0 False NC
ENSDARG00000095068 Prim-5 0.0 False NC
ENSDARG00000095068 Prim-15 0.0 False NC
ENSDARG00000095068 Prim-25 0.0 False NC
ENSDARG00000095068 Long-pec 0.0 False NC
ENSDARG00000095068 Protruding-mouth 0.0 False NC
ENSDARG00000095068 Day-4 0.004052980673277926 False NC
ENSDARG00000095068 Day-5 0.004586335836621889 False NC
ENSDARG00000095069 1-cell 0.0 False NC
ENSDARG00000095069 2-cell 0.0 False NC
ENSDARG00000095069 128-cell 0.0 False NC
ENSDARG00000095069 1k-cell 0.0 False NC
ENSDARG00000095069 Dome 0.02326753329189906 False NC
ENSDARG00000095069 50pc-epiboly 0.04870356735359113 False NC
ENSDARG00000095069 Shield 0.04493827686357659 False NC
ENSDARG00000095069 75pc-epiboly 0.06041395043154141 False NC
ENSDARG00000095069 1-4-somites 0.0 False NC
ENSDARG00000095069 14-19-somites 0.022289307302659777 False NC
ENSDARG00000095069 20-25-somites 0.03437765761979074 False NC
ENSDARG00000095069 Prim-5 0.0 False NC
ENSDARG00000095069 Prim-15 0.013359996981955304 False NC
ENSDARG00000095069 Prim-25 0.04996391345109115 False NC
ENSDARG00000095069 Long-pec 0.037977132925160514 False NC
ENSDARG00000095069 Protruding-mouth 0.06266367293534252 False NC
ENSDARG00000095069 Day-4 0.025215655039526868 False NC
ENSDARG00000095069 Day-5 0.014266964448432137 False NC
ENSDARG00000095070 1-cell 0.07795360553229325 False NC
ENSDARG00000095070 2-cell 0.08232682373258285 False NC
ENSDARG00000095070 128-cell 0.011927175138720941 False NC
ENSDARG00000095070 1k-cell 0.08773407254464491 False NC
ENSDARG00000095070 Dome 0.05249129585824247 False NC
ENSDARG00000095070 50pc-epiboly 0.06761520325635048 False NC
ENSDARG00000095070 Shield 0.003899240457661312 False NC
ENSDARG00000095070 75pc-epiboly 0.025161821360791287 False NC
ENSDARG00000095070 1-4-somites 0.043410890269258005 False NC
ENSDARG00000095070 14-19-somites 0.05415246192027816 False NC
ENSDARG00000095070 20-25-somites 0.031817687200935384 False NC
ENSDARG00000095070 Prim-5 0.02539257590222487 False NC
ENSDARG00000095070 Prim-15 0.037095389948782864 False NC
ENSDARG00000095070 Prim-25 0.04335308924795235 False NC
ENSDARG00000095070 Long-pec 0.026361842687883007 False NC
ENSDARG00000095070 Protruding-mouth 0.06524702212599173 False NC
ENSDARG00000095070 Day-4 0.10502074488885953 False NC
ENSDARG00000095070 Day-5 0.10398590299656693 False NC
ENSDARG00000095072 1-cell 0.0 False NC
ENSDARG00000095072 2-cell 0.0 False NC
ENSDARG00000095072 128-cell 0.0 False NC
ENSDARG00000095072 1k-cell 0.0 False NC
ENSDARG00000095072 Dome 0.0 False NC
ENSDARG00000095072 50pc-epiboly 0.0 False NC
ENSDARG00000095072 Shield 0.021906530896720046 False NC
ENSDARG00000095072 75pc-epiboly 0.2532753236479754 False NC
ENSDARG00000095072 1-4-somites 0.6817807232962105 False NC
ENSDARG00000095072 14-19-somites 0.28793843420443005 False NC
ENSDARG00000095072 20-25-somites 0.3910301640060183 False NC
ENSDARG00000095072 Prim-5 0.612246530475071 False NC
ENSDARG00000095072 Prim-15 0.5340444489985671 False NC
ENSDARG00000095072 Prim-25 0.10960393690151334 False NC
ENSDARG00000095072 Long-pec 0.2838676774567684 False NC
ENSDARG00000095072 Protruding-mouth 0.0 False NC
ENSDARG00000095072 Day-4 0.0 False NC
ENSDARG00000095072 Day-5 0.0 False NC
ENSDARG00000095076 1-cell 0.0 False NC
ENSDARG00000095076 2-cell 0.0 False NC
ENSDARG00000095076 128-cell 0.0 False NC
ENSDARG00000095076 1k-cell 0.0 False NC
ENSDARG00000095076 Dome 0.0 False NC
ENSDARG00000095076 50pc-epiboly 0.0 False NC
ENSDARG00000095076 Shield 0.017900605170081983 False NC
ENSDARG00000095076 75pc-epiboly 0.04813029554840192 False NC
ENSDARG00000095076 1-4-somites 0.09058654735331098 False NC
ENSDARG00000095076 14-19-somites 0.11542269811012887 False NC
ENSDARG00000095076 20-25-somites 0.11868058357318209 False NC
ENSDARG00000095076 Prim-5 0.13600073154793496 False NC
ENSDARG00000095076 Prim-15 0.11707935974084363 False NC
ENSDARG00000095076 Prim-25 0.09951252583129726 False NC
ENSDARG00000095076 Long-pec 0.16136234484143222 False NC
ENSDARG00000095076 Protruding-mouth 0.12979874350469028 False NC
ENSDARG00000095076 Day-4 0.23101989837684173 False NC
ENSDARG00000095076 Day-5 0.22732273277169365 False NC
ENSDARG00000095077 1-cell 0.0 False NC
ENSDARG00000095077 2-cell 0.0 False NC
ENSDARG00000095077 128-cell 0.0 False NC
ENSDARG00000095077 1k-cell 0.018258859155668127 False NC
ENSDARG00000095077 Dome 0.0 False NC
ENSDARG00000095077 50pc-epiboly 0.020228214974191517 False NC
ENSDARG00000095077 Shield 0.0 False NC
ENSDARG00000095077 75pc-epiboly 0.0 False NC
ENSDARG00000095077 1-4-somites 0.0 False NC
ENSDARG00000095077 14-19-somites 0.0 False NC
ENSDARG00000095077 20-25-somites 0.0 False NC
ENSDARG00000095077 Prim-5 0.0 False NC
ENSDARG00000095077 Prim-15 0.0 False NC
ENSDARG00000095077 Prim-25 0.020751678720019855 False NC
ENSDARG00000095077 Long-pec 0.0 False NC
ENSDARG00000095077 Protruding-mouth 0.0 False NC
ENSDARG00000095077 Day-4 0.0 False NC
ENSDARG00000095077 Day-5 0.0 False NC
ENSDARG00000095078 1-cell 0.0 False NC
ENSDARG00000095078 2-cell 0.0 False NC
ENSDARG00000095078 128-cell 0.0 False NC
ENSDARG00000095078 1k-cell 0.0 False NC
ENSDARG00000095078 Dome 0.0 False NC
ENSDARG00000095078 50pc-epiboly 0.0 False NC
ENSDARG00000095078 Shield 0.0 False NC
ENSDARG00000095078 75pc-epiboly 0.0 False NC
ENSDARG00000095078 1-4-somites 0.0 False NC
ENSDARG00000095078 14-19-somites 0.016222241179389068 False NC
ENSDARG00000095078 20-25-somites 0.05004037546058325 False NC
ENSDARG00000095078 Prim-5 0.0 False NC
ENSDARG00000095078 Prim-15 0.07778764597904818 False NC
ENSDARG00000095078 Prim-25 0.0545458844860335 False NC
ENSDARG00000095078 Long-pec 0.0 False NC
ENSDARG00000095078 Protruding-mouth 0.0 False NC
ENSDARG00000095078 Day-4 0.03670409600379729 False NC
ENSDARG00000095078 Day-5 0.10383550060015448 False NC
ENSDARG00000095080 1-cell 0.0 False NC
ENSDARG00000095080 2-cell 0.0 False NC
ENSDARG00000095080 128-cell 0.0 False NC
ENSDARG00000095080 1k-cell 0.0 False NC
ENSDARG00000095080 Dome 0.05697984764486286 False NC
ENSDARG00000095080 50pc-epiboly 0.023854027092206975 False NC
ENSDARG00000095080 Shield 0.01100493179481455 False NC
ENSDARG00000095080 75pc-epiboly 0.0 False NC
ENSDARG00000095080 1-4-somites 0.05569078618733427 False NC
ENSDARG00000095080 14-19-somites 0.12008539539711278 False NC
ENSDARG00000095080 20-25-somites 0.10102490894872466 False NC
ENSDARG00000095080 Prim-5 0.04777743579087384 False NC
ENSDARG00000095080 Prim-15 0.0 False NC
ENSDARG00000095080 Prim-25 0.09788527698122573 False NC
ENSDARG00000095080 Long-pec 0.024800580516116347 False NC
ENSDARG00000095080 Protruding-mouth 0.06138281169609807 False NC
ENSDARG00000095080 Day-4 0.012350120353478959 False NC
ENSDARG00000095080 Day-5 0.09782740874152916 False NC
ENSDARG00000095081 1-cell 0.1305134400657259 False NC
ENSDARG00000095081 2-cell 0.2946229090660796 False NC
ENSDARG00000095081 128-cell 0.3369771150158042 False NC
ENSDARG00000095081 1k-cell 0.37360729646959967 False NC
ENSDARG00000095081 Dome 0.31181668566368187 False NC
ENSDARG00000095081 50pc-epiboly 0.07959685850285225 False NC
ENSDARG00000095081 Shield 0.03672159822404016 False NC
ENSDARG00000095081 75pc-epiboly 0.0 False NC
ENSDARG00000095081 1-4-somites 0.0 False NC
ENSDARG00000095081 14-19-somites 0.0 False NC
ENSDARG00000095081 20-25-somites 0.0 False NC
ENSDARG00000095081 Prim-5 0.0 False NC
ENSDARG00000095081 Prim-15 0.008733765078445074 False NC
ENSDARG00000095081 Prim-25 0.008165665813229219 False NC
ENSDARG00000095081 Long-pec 0.0 False NC
ENSDARG00000095081 Protruding-mouth 0.0 False NC
ENSDARG00000095081 Day-4 0.0 False NC
ENSDARG00000095081 Day-5 0.009326672456844935 False NC
ENSDARG00000095082 1-cell 0.008358824488080428 False NC
ENSDARG00000095082 2-cell 0.02383494332257842 False NC
ENSDARG00000095082 128-cell 0.11126686413012876 False NC
ENSDARG00000095082 1k-cell 0.07362443207930697 False NC
ENSDARG00000095082 Dome 0.06234698168108865 False NC
ENSDARG00000095082 50pc-epiboly 0.04486096062824731 False NC
ENSDARG00000095082 Shield 0.04891869681694984 False NC
ENSDARG00000095082 75pc-epiboly 0.08094170133086084 False NC
ENSDARG00000095082 1-4-somites 0.14853271619254188 False NC
ENSDARG00000095082 14-19-somites 0.1866429899134011 False NC
ENSDARG00000095082 20-25-somites 0.3723075676741172 False NC
ENSDARG00000095082 Prim-5 0.40025161531903014 False NC
ENSDARG00000095082 Prim-15 0.5727847308220666 False NC
ENSDARG00000095082 Prim-25 0.4225644255487914 False NC
ENSDARG00000095082 Long-pec 0.8649802469040321 False NC
ENSDARG00000095082 Protruding-mouth 1.4650295070228725 False NC
ENSDARG00000095082 Day-4 1.8707643598666615 False NC
ENSDARG00000095082 Day-5 2.3128743677766876 False NC
ENSDARG00000095083 1-cell 0.010533478013434686 False NC
ENSDARG00000095083 2-cell 0.02002393612465938 False NC
ENSDARG00000095083 128-cell 0.009669954550137349 False NC
ENSDARG00000095083 1k-cell 0.0 False NC
ENSDARG00000095083 Dome 0.029462750489538846 False NC
ENSDARG00000095083 50pc-epiboly 0.0 False NC
ENSDARG00000095083 Shield 0.018967849922769797 False NC
ENSDARG00000095083 75pc-epiboly 0.0 False NC
ENSDARG00000095083 1-4-somites 0.009598737131475502 False NC
ENSDARG00000095083 14-19-somites 0.0 False NC
ENSDARG00000095083 20-25-somites 0.01934713703444411 False NC
ENSDARG00000095083 Prim-5 0.010293512589090704 False NC
ENSDARG00000095083 Prim-15 0.0 False NC
ENSDARG00000095083 Prim-25 0.010544552195132041 False NC
ENSDARG00000095083 Long-pec 0.010686429002879404 False NC
ENSDARG00000095083 Protruding-mouth 0.0 False NC
ENSDARG00000095083 Day-4 0.0 False NC
ENSDARG00000095083 Day-5 0.0 False NC
ENSDARG00000095086 1-cell 10.559917587770533 False NC
ENSDARG00000095086 2-cell 10.81375360806332 False NC
ENSDARG00000095086 128-cell 9.423690078658893 False NC
ENSDARG00000095086 1k-cell 9.69051456624776 False NC
ENSDARG00000095086 Dome 10.478348520168662 False NC
ENSDARG00000095086 50pc-epiboly 9.724879915794542 False NC
ENSDARG00000095086 Shield 7.163964077838403 False NC
ENSDARG00000095086 75pc-epiboly 5.46084508708879 False NC
ENSDARG00000095086 1-4-somites 3.6823093295469116 False NC
ENSDARG00000095086 14-19-somites 3.282129306141713 False NC
ENSDARG00000095086 20-25-somites 3.5059879372096177 False NC
ENSDARG00000095086 Prim-5 2.574383257634621 False NC
ENSDARG00000095086 Prim-15 2.423838027982415 False NC
ENSDARG00000095086 Prim-25 2.2348878575552686 False NC
ENSDARG00000095086 Long-pec 2.3283770743941696 False NC
ENSDARG00000095086 Protruding-mouth 1.7849176747857456 False NC
ENSDARG00000095086 Day-4 1.3444535383998624 False NC
ENSDARG00000095086 Day-5 1.2967449674031006 False NC
ENSDARG00000095087 1-cell 0.01933757903958905 False NC
ENSDARG00000095087 2-cell 0.05514054052238291 False NC
ENSDARG00000095087 128-cell 0.07100921848757574 False NC
ENSDARG00000095087 1k-cell 0.1021951072145604 False NC
ENSDARG00000095087 Dome 0.0 False NC
ENSDARG00000095087 50pc-epiboly 0.0 False NC
ENSDARG00000095087 Shield 0.0 False NC
ENSDARG00000095087 75pc-epiboly 0.0 False NC
ENSDARG00000095087 1-4-somites 0.0 False NC
ENSDARG00000095087 14-19-somites 0.0 False NC
ENSDARG00000095087 20-25-somites 0.0 False NC
ENSDARG00000095087 Prim-5 0.0 False NC
ENSDARG00000095087 Prim-15 0.0 False NC
ENSDARG00000095087 Prim-25 0.0 False NC
ENSDARG00000095087 Long-pec 0.0 False NC
ENSDARG00000095087 Protruding-mouth 0.0 False NC
ENSDARG00000095087 Day-4 0.0 False NC
ENSDARG00000095087 Day-5 0.022110245898938362 False NC
ENSDARG00000095089 1-cell 0.0 False NC
ENSDARG00000095089 2-cell 0.0 False NC
ENSDARG00000095089 128-cell 0.0 False NC
ENSDARG00000095089 1k-cell 0.0 False NC
ENSDARG00000095089 Dome 0.0 False NC
ENSDARG00000095089 50pc-epiboly 0.011760590101274136 False NC
ENSDARG00000095089 Shield 0.0 False NC
ENSDARG00000095089 75pc-epiboly 0.0 False NC
ENSDARG00000095089 1-4-somites 0.0 False NC
ENSDARG00000095089 14-19-somites 0.0 False NC
ENSDARG00000095089 20-25-somites 0.0 False NC
ENSDARG00000095089 Prim-5 0.0 False NC
ENSDARG00000095089 Prim-15 0.0 False NC
ENSDARG00000095089 Prim-25 0.0 False NC
ENSDARG00000095089 Long-pec 0.0 False NC
ENSDARG00000095089 Protruding-mouth 0.0 False NC
ENSDARG00000095089 Day-4 0.0 False NC
ENSDARG00000095089 Day-5 0.0 False NC
ENSDARG00000095090 1-cell 0.2893861645763903 False NC
ENSDARG00000095090 2-cell 0.3020252672116506 False NC
ENSDARG00000095090 128-cell 0.3229623652526164 False NC
ENSDARG00000095090 1k-cell 0.20991024211808246 False NC
ENSDARG00000095090 Dome 0.10051744218109822 False NC
ENSDARG00000095090 50pc-epiboly 0.08305380235753815 False NC
ENSDARG00000095090 Shield 0.10217717695623436 False NC
ENSDARG00000095090 75pc-epiboly 0.2582453843191188 False NC
ENSDARG00000095090 1-4-somites 0.2999009811501294 False NC
ENSDARG00000095090 14-19-somites 0.19765083924551993 False NC
ENSDARG00000095090 20-25-somites 0.2866059460686447 False NC
ENSDARG00000095090 Prim-5 0.5933120548249172 False NC
ENSDARG00000095090 Prim-15 0.5103323810654634 False NC
ENSDARG00000095090 Prim-25 0.22720816116810064 False NC
ENSDARG00000095090 Long-pec 0.34539786587408755 False NC
ENSDARG00000095090 Protruding-mouth 0.41034185593981365 False NC
ENSDARG00000095090 Day-4 0.48160060566734303 False NC
ENSDARG00000095090 Day-5 0.5384893902656769 False NC
ENSDARG00000095092 1-cell 0.7562655911274578 False NC
ENSDARG00000095092 2-cell 0.6686726180994851 False NC
ENSDARG00000095092 128-cell 0.22604065704076715 False NC
ENSDARG00000095092 1k-cell 0.32531338427802375 False NC
ENSDARG00000095092 Dome 0.1475803836738439 False NC
ENSDARG00000095092 50pc-epiboly 0.05148584128046483 False NC
ENSDARG00000095092 Shield 0.06334060290952084 False NC
ENSDARG00000095092 75pc-epiboly 0.4598294390085783 False NC
ENSDARG00000095092 1-4-somites 0.3686175657684732 False NC
ENSDARG00000095092 14-19-somites 0.21991780349977214 False NC
ENSDARG00000095092 20-25-somites 0.3876430895408078 False NC
ENSDARG00000095092 Prim-5 0.635915508501608 False NC
ENSDARG00000095092 Prim-15 0.5837593251414092 False NC
ENSDARG00000095092 Prim-25 0.47536368108642774 False NC
ENSDARG00000095092 Long-pec 0.5709744509773755 False NC
ENSDARG00000095092 Protruding-mouth 0.6712668746928953 False NC
ENSDARG00000095092 Day-4 0.6575181723033188 False NC
ENSDARG00000095092 Day-5 0.3418584173605085 False NC
ENSDARG00000095093 1-cell 0.0 False NC
ENSDARG00000095093 2-cell 0.0 False NC
ENSDARG00000095093 128-cell 0.0 False NC
ENSDARG00000095093 1k-cell 0.0 False NC
ENSDARG00000095093 Dome 0.0 False NC
ENSDARG00000095093 50pc-epiboly 0.0 False NC
ENSDARG00000095093 Shield 0.0 False NC
ENSDARG00000095093 75pc-epiboly 0.0 False NC
ENSDARG00000095093 1-4-somites 0.0 False NC
ENSDARG00000095093 14-19-somites 0.006037494978068279 False NC
ENSDARG00000095093 20-25-somites 0.0 False NC
ENSDARG00000095093 Prim-5 0.0 False NC
ENSDARG00000095093 Prim-15 0.0 False NC
ENSDARG00000095093 Prim-25 0.0 False NC
ENSDARG00000095093 Long-pec 0.0 False NC
ENSDARG00000095093 Protruding-mouth 0.0 False NC
ENSDARG00000095093 Day-4 0.0 False NC
ENSDARG00000095093 Day-5 0.0 False NC
ENSDARG00000095098 1-cell 0.0 False NC
ENSDARG00000095098 2-cell 0.0 False NC
ENSDARG00000095098 128-cell 0.0 False NC
ENSDARG00000095098 1k-cell 0.0 False NC
ENSDARG00000095098 Dome 0.0 False NC
ENSDARG00000095098 50pc-epiboly 0.0 False NC
ENSDARG00000095098 Shield 0.0 False NC
ENSDARG00000095098 75pc-epiboly 0.0 False NC
ENSDARG00000095098 1-4-somites 0.0 False NC
ENSDARG00000095098 14-19-somites 0.0 False NC
ENSDARG00000095098 20-25-somites 0.0 False NC
ENSDARG00000095098 Prim-5 0.0 False NC
ENSDARG00000095098 Prim-15 0.0 False NC
ENSDARG00000095098 Prim-25 0.0 False NC
ENSDARG00000095098 Long-pec 0.0 False NC
ENSDARG00000095098 Protruding-mouth 0.0 False NC
ENSDARG00000095098 Day-4 0.0 False NC
ENSDARG00000095098 Day-5 0.0 False NC
ENSDARG00000095099 1-cell 0.0 False NC
ENSDARG00000095099 2-cell 0.0 False NC
ENSDARG00000095099 128-cell 0.0 False NC
ENSDARG00000095099 1k-cell 0.0 False NC
ENSDARG00000095099 Dome 0.03838896515056439 False NC
ENSDARG00000095099 50pc-epiboly 0.04017786342861133 False NC
ENSDARG00000095099 Shield 0.014828679282843338 False NC
ENSDARG00000095099 75pc-epiboly 0.031896517897330764 False NC
ENSDARG00000095099 1-4-somites 0.060032779686685765 False NC
ENSDARG00000095099 14-19-somites 0.036774995893954034 False NC
ENSDARG00000095099 20-25-somites 0.030250396464872365 False NC
ENSDARG00000095099 Prim-5 0.02414177634771909 False NC
ENSDARG00000095099 Prim-15 0.00881703190652347 False NC
ENSDARG00000095099 Prim-25 0.0 False NC
ENSDARG00000095099 Long-pec 0.02506329853005826 False NC
ENSDARG00000095099 Protruding-mouth 0.008271073779389489 False NC
ENSDARG00000095099 Day-4 0.01664126386612843 False NC
ENSDARG00000095099 Day-5 0.018831184007146656 False NC
ENSDARG00000095101 1-cell 0.0 False NC
ENSDARG00000095101 2-cell 0.027467778550183307 False NC
ENSDARG00000095101 128-cell 0.0 False NC
ENSDARG00000095101 1k-cell 0.0 False NC
ENSDARG00000095101 Dome 0.026943630559206528 False NC
ENSDARG00000095101 50pc-epiboly 0.0 False NC
ENSDARG00000095101 Shield 0.008673031749073178 False NC
ENSDARG00000095101 75pc-epiboly 0.009327854056716305 False NC
ENSDARG00000095101 1-4-somites 0.0 False NC
ENSDARG00000095101 14-19-somites 0.008603617378907708 False NC
ENSDARG00000095101 20-25-somites 0.0 False NC
ENSDARG00000095101 Prim-5 0.00941339812980042 False NC
ENSDARG00000095101 Prim-15 0.0 False NC
ENSDARG00000095101 Prim-25 0.0 False NC
ENSDARG00000095101 Long-pec 0.0 False NC
ENSDARG00000095101 Protruding-mouth 0.0 False NC
ENSDARG00000095101 Day-4 0.009733180352927657 False NC
ENSDARG00000095101 Day-5 0.0 False NC
ENSDARG00000095102 1-cell 0.0 False NC
ENSDARG00000095102 2-cell 0.0 False NC
ENSDARG00000095102 128-cell 0.0 False NC
ENSDARG00000095102 1k-cell 0.0 False NC
ENSDARG00000095102 Dome 0.0 False NC
ENSDARG00000095102 50pc-epiboly 0.0 False NC
ENSDARG00000095102 Shield 0.0 False NC
ENSDARG00000095102 75pc-epiboly 0.013241122645154018 False NC
ENSDARG00000095102 1-4-somites 0.0 False NC
ENSDARG00000095102 14-19-somites 0.0 False NC
ENSDARG00000095102 20-25-somites 0.0 False NC
ENSDARG00000095102 Prim-5 0.0 False NC
ENSDARG00000095102 Prim-15 0.036601926648013 False NC
ENSDARG00000095102 Prim-25 0.006844221213726865 False NC
ENSDARG00000095102 Long-pec 0.02774524047185576 False NC
ENSDARG00000095102 Protruding-mouth 0.020601302500642946 False NC
ENSDARG00000095102 Day-4 0.04144948044755999 False NC
ENSDARG00000095102 Day-5 0.03126937150878882 False NC
ENSDARG00000095103 1-cell 0.0 False NC
ENSDARG00000095103 2-cell 0.0 False NC
ENSDARG00000095103 128-cell 0.0 False NC
ENSDARG00000095103 1k-cell 0.0 False NC
ENSDARG00000095103 Dome 0.0 False NC
ENSDARG00000095103 50pc-epiboly 0.0 False NC
ENSDARG00000095103 Shield 0.0 False NC
ENSDARG00000095103 75pc-epiboly 0.0 False NC
ENSDARG00000095103 1-4-somites 0.0 False NC
ENSDARG00000095103 14-19-somites 0.0 False NC
ENSDARG00000095103 20-25-somites 0.01934713703444411 False NC
ENSDARG00000095103 Prim-5 0.0 False NC
ENSDARG00000095103 Prim-15 0.0 False NC
ENSDARG00000095103 Prim-25 0.0 False NC
ENSDARG00000095103 Long-pec 0.0 False NC
ENSDARG00000095103 Protruding-mouth 0.02115960338141918 False NC
ENSDARG00000095103 Day-4 0.021286386300305202 False NC
ENSDARG00000095103 Day-5 0.0 False NC
ENSDARG00000095105 1-cell 0.0 False NC
ENSDARG00000095105 2-cell 0.021731860088233267 False NC
ENSDARG00000095105 128-cell 0.041978979164713895 False NC
ENSDARG00000095105 1k-cell 0.020138447598163377 False NC
ENSDARG00000095105 Dome 0.09592724938799853 False NC
ENSDARG00000095105 50pc-epiboly 0.0557763280538369 False NC
ENSDARG00000095105 Shield 0.030878543918391416 False NC
ENSDARG00000095105 75pc-epiboly 0.01106996797613244 False NC
ENSDARG00000095105 1-4-somites 0.0 False NC
ENSDARG00000095105 14-19-somites 0.010210469448203707 False NC
ENSDARG00000095105 20-25-somites 0.010498667008396877 False NC
ENSDARG00000095105 Prim-5 0.011171488662866087 False NC
ENSDARG00000095105 Prim-15 0.0 False NC
ENSDARG00000095105 Prim-25 0.0 False NC
ENSDARG00000095105 Long-pec 0.0 False NC
ENSDARG00000095105 Protruding-mouth 0.0 False NC
ENSDARG00000095105 Day-4 0.0 False NC
ENSDARG00000095105 Day-5 0.0 False NC
ENSDARG00000095106 1-cell 0.0 False NC
ENSDARG00000095106 2-cell 0.0 False NC
ENSDARG00000095106 128-cell 0.0 False NC
ENSDARG00000095106 1k-cell 0.0 False NC
ENSDARG00000095106 Dome 0.0 False NC
ENSDARG00000095106 50pc-epiboly 0.002331872307200067 False NC
ENSDARG00000095106 Shield 0.008606377647097516 False NC
ENSDARG00000095106 75pc-epiboly 0.0 False NC
ENSDARG00000095106 1-4-somites 0.004355283125133059 False NC
ENSDARG00000095106 14-19-somites 0.008537496741197075 False NC
ENSDARG00000095106 20-25-somites 0.0021946183724899713 False NC
ENSDARG00000095106 Prim-5 0.004670527077005189 False NC
ENSDARG00000095106 Prim-15 0.007675940473186124 False NC
ENSDARG00000095106 Prim-25 0.004784432536125082 False NC
ENSDARG00000095106 Long-pec 0.009697614022901934 False NC
ENSDARG00000095106 Protruding-mouth 0.01680149263271003 False NC
ENSDARG00000095106 Day-4 0.028975136347295243 False NC
ENSDARG00000095106 Day-5 0.03278814208929562 False NC
ENSDARG00000095108 1-cell 0.0 False NC
ENSDARG00000095108 2-cell 0.0 False NC
ENSDARG00000095108 128-cell 0.0 False NC
ENSDARG00000095108 1k-cell 0.0 False NC
ENSDARG00000095108 Dome 0.0 False NC
ENSDARG00000095108 50pc-epiboly 0.0 False NC
ENSDARG00000095108 Shield 0.0 False NC
ENSDARG00000095108 75pc-epiboly 0.0 False NC
ENSDARG00000095108 1-4-somites 0.0 False NC
ENSDARG00000095108 14-19-somites 0.0 False NC
ENSDARG00000095108 20-25-somites 0.013862317603320148 False NC
ENSDARG00000095108 Prim-5 0.0 False NC
ENSDARG00000095108 Prim-15 0.0 False NC
ENSDARG00000095108 Prim-25 0.0 False NC
ENSDARG00000095108 Long-pec 0.015313756512864077 False NC
ENSDARG00000095108 Protruding-mouth 0.0 False NC
ENSDARG00000095108 Day-4 0.0 False NC
ENSDARG00000095108 Day-5 0.0 False NC
ENSDARG00000095111 1-cell 0.0 False NC
ENSDARG00000095111 2-cell 0.0 False NC
ENSDARG00000095111 128-cell 0.0 False NC
ENSDARG00000095111 1k-cell 0.0 False NC
ENSDARG00000095111 Dome 0.0 False NC
ENSDARG00000095111 50pc-epiboly 0.01012761096838694 False NC
ENSDARG00000095111 Shield 0.009344641684248405 False NC
ENSDARG00000095111 75pc-epiboly 0.0 False NC
ENSDARG00000095111 1-4-somites 0.0 False NC
ENSDARG00000095111 14-19-somites 0.0 False NC
ENSDARG00000095111 20-25-somites 0.0 False NC
ENSDARG00000095111 Prim-5 0.0 False NC
ENSDARG00000095111 Prim-15 0.044450083416598965 False NC
ENSDARG00000095111 Prim-25 0.010389692283054 False NC
ENSDARG00000095111 Long-pec 0.02105897090554072 False NC
ENSDARG00000095111 Protruding-mouth 0.0208488481915719 False NC
ENSDARG00000095111 Day-4 0.03146065371754053 False NC
ENSDARG00000095111 Day-5 0.05933457177151683 False NC
ENSDARG00000095112 1-cell 0.0 False NC
ENSDARG00000095112 2-cell 0.0 False NC
ENSDARG00000095112 128-cell 0.0 False NC
ENSDARG00000095112 1k-cell 0.0 False NC
ENSDARG00000095112 Dome 0.0 False NC
ENSDARG00000095112 50pc-epiboly 0.0 False NC
ENSDARG00000095112 Shield 0.0 False NC
ENSDARG00000095112 75pc-epiboly 0.0 False NC
ENSDARG00000095112 1-4-somites 0.02186379013280531 False NC
ENSDARG00000095112 14-19-somites 0.0 False NC
ENSDARG00000095112 20-25-somites 0.0 False NC
ENSDARG00000095112 Prim-5 0.0 False NC
ENSDARG00000095112 Prim-15 0.0 False NC
ENSDARG00000095112 Prim-25 0.0 False NC
ENSDARG00000095112 Long-pec 0.0 False NC
ENSDARG00000095112 Protruding-mouth 0.0 False NC
ENSDARG00000095112 Day-4 0.0 False NC
ENSDARG00000095112 Day-5 0.0 False NC
ENSDARG00000095113 1-cell 0.004825392162579018 False NC
ENSDARG00000095113 2-cell 0.013759464487894432 False NC
ENSDARG00000095113 128-cell 0.00885962316325433 False NC
ENSDARG00000095113 1k-cell 0.04250199989680663 False NC
ENSDARG00000095113 Dome 0.004498967486298297 False NC
ENSDARG00000095113 50pc-epiboly 0.0 False NC
ENSDARG00000095113 Shield 0.008689182646185047 False NC
ENSDARG00000095113 75pc-epiboly 0.0 False NC
ENSDARG00000095113 1-4-somites 0.004397186842351906 False NC
ENSDARG00000095113 14-19-somites 0.0043098195063802115 False NC
ENSDARG00000095113 20-25-somites 0.004431467141967646 False NC
ENSDARG00000095113 Prim-5 0.0 False NC
ENSDARG00000095113 Prim-15 0.0 False NC
ENSDARG00000095113 Prim-25 0.00483046525140127 False NC
ENSDARG00000095113 Long-pec 0.004895459096291123 False NC
ENSDARG00000095113 Protruding-mouth 0.0 False NC
ENSDARG00000095113 Day-4 0.0048756527280028675 False NC
ENSDARG00000095113 Day-5 0.01103453612833423 False NC
ENSDARG00000095118 1-cell 0.0 False NC
ENSDARG00000095118 2-cell 0.0 False NC
ENSDARG00000095118 128-cell 0.0 False NC
ENSDARG00000095118 1k-cell 0.0 False NC
ENSDARG00000095118 Dome 0.0 False NC
ENSDARG00000095118 50pc-epiboly 0.0 False NC
ENSDARG00000095118 Shield 0.0 False NC
ENSDARG00000095118 75pc-epiboly 0.0 False NC
ENSDARG00000095118 1-4-somites 0.0 False NC
ENSDARG00000095118 14-19-somites 0.0 False NC
ENSDARG00000095118 20-25-somites 0.0 False NC
ENSDARG00000095118 Prim-5 0.0 False NC
ENSDARG00000095118 Prim-15 0.0 False NC
ENSDARG00000095118 Prim-25 0.0 False NC
ENSDARG00000095118 Long-pec 0.0 False NC
ENSDARG00000095118 Protruding-mouth 0.0 False NC
ENSDARG00000095118 Day-4 0.0 False NC
ENSDARG00000095118 Day-5 0.0 False NC
ENSDARG00000095120 1-cell 0.0 False NC
ENSDARG00000095120 2-cell 0.0 False NC
ENSDARG00000095120 128-cell 0.013191176447322294 False NC
ENSDARG00000095120 1k-cell 0.0 False NC
ENSDARG00000095120 Dome 0.013397110204115631 False NC
ENSDARG00000095120 50pc-epiboly 0.007010702971646782 False NC
ENSDARG00000095120 Shield 0.019406108932075936 False NC
ENSDARG00000095120 75pc-epiboly 0.00695709632511096 False NC
ENSDARG00000095120 1-4-somites 0.00654701294180122 False NC
ENSDARG00000095120 14-19-somites 0.04491851624163554 False NC
ENSDARG00000095120 20-25-somites 0.013196106406118072 False NC
ENSDARG00000095120 Prim-5 0.00702089860512841 False NC
ENSDARG00000095120 Prim-15 0.0 False NC
ENSDARG00000095120 Prim-25 0.014384250499089549 False NC
ENSDARG00000095120 Long-pec 0.0 False NC
ENSDARG00000095120 Protruding-mouth 0.014432335762927313 False NC
ENSDARG00000095120 Day-4 0.0435564318566319 False NC
ENSDARG00000095120 Day-5 0.02464413729585921 False NC
ENSDARG00000095123 1-cell 0.0 False NC
ENSDARG00000095123 2-cell 0.0 False NC
ENSDARG00000095123 128-cell 0.013240123298703827 False NC
ENSDARG00000095123 1k-cell 0.0 False NC
ENSDARG00000095123 Dome 0.0 False NC
ENSDARG00000095123 50pc-epiboly 0.014073433423602632 False NC
ENSDARG00000095123 Shield 0.0 False NC
ENSDARG00000095123 75pc-epiboly 0.0 False NC
ENSDARG00000095123 1-4-somites 0.013142612250517476 False NC
ENSDARG00000095123 14-19-somites 0.0 False NC
ENSDARG00000095123 20-25-somites 0.013245071550482147 False NC
ENSDARG00000095123 Prim-5 0.028187800707788275 False NC
ENSDARG00000095123 Prim-15 0.030884148867377198 False NC
ENSDARG00000095123 Prim-25 0.0 False NC
ENSDARG00000095123 Long-pec 0.01463188238242115 False NC
ENSDARG00000095123 Protruding-mouth 0.0 False NC
ENSDARG00000095123 Day-4 0.01457268375660968 False NC
ENSDARG00000095123 Day-5 0.0 False NC
ENSDARG00000095125 1-cell 0.0046189582732708255 False NC
ENSDARG00000095125 2-cell 0.0175610990611986 False NC
ENSDARG00000095125 128-cell 0.131449328697589 False NC
ENSDARG00000095125 1k-cell 0.12205119756462653 False NC
ENSDARG00000095125 Dome 0.1119689555146111 False NC
ENSDARG00000095125 50pc-epiboly 0.20733018912941392 False NC
ENSDARG00000095125 Shield 0.28695212530222325 False NC
ENSDARG00000095125 75pc-epiboly 0.42490786171013406 False NC
ENSDARG00000095125 1-4-somites 0.4924614119752725 False NC
ENSDARG00000095125 14-19-somites 0.5280566017656867 False NC
ENSDARG00000095125 20-25-somites 0.4072210233560001 False NC
ENSDARG00000095125 Prim-5 0.25728276920540083 False NC
ENSDARG00000095125 Prim-15 0.202765539459349 False NC
ENSDARG00000095125 Prim-25 0.29130030288797926 False NC
ENSDARG00000095125 Long-pec 0.22961535686400772 False NC
ENSDARG00000095125 Protruding-mouth 0.2551599231288783 False NC
ENSDARG00000095125 Day-4 0.24268757001203575 False NC
ENSDARG00000095125 Day-5 0.24821805467293015 False NC
ENSDARG00000095127 1-cell 0.0 False NC
ENSDARG00000095127 2-cell 0.0 False NC
ENSDARG00000095127 128-cell 0.0 False NC
ENSDARG00000095127 1k-cell 0.0 False NC
ENSDARG00000095127 Dome 0.0 False NC
ENSDARG00000095127 50pc-epiboly 0.0 False NC
ENSDARG00000095127 Shield 0.0 False NC
ENSDARG00000095127 75pc-epiboly 0.0 False NC
ENSDARG00000095127 1-4-somites 0.0 False NC
ENSDARG00000095127 14-19-somites 0.0 False NC
ENSDARG00000095127 20-25-somites 0.0 False NC
ENSDARG00000095127 Prim-5 0.0 False NC
ENSDARG00000095127 Prim-15 0.0 False NC
ENSDARG00000095127 Prim-25 0.0 False NC
ENSDARG00000095127 Long-pec 0.0 False NC
ENSDARG00000095127 Protruding-mouth 0.0 False NC
ENSDARG00000095127 Day-4 0.0 False NC
ENSDARG00000095127 Day-5 0.0 False NC
ENSDARG00000095130 1-cell 0.0 False NC
ENSDARG00000095130 2-cell 0.0 False NC
ENSDARG00000095130 128-cell 0.0 False NC
ENSDARG00000095130 1k-cell 0.0 False NC
ENSDARG00000095130 Dome 0.009151308864174944 False NC
ENSDARG00000095130 50pc-epiboly 0.0 False NC
ENSDARG00000095130 Shield 0.01767458742803549 False NC
ENSDARG00000095130 75pc-epiboly 0.00950451795930563 False NC
ENSDARG00000095130 1-4-somites 0.0 False NC
ENSDARG00000095130 14-19-somites 0.0 False NC
ENSDARG00000095130 20-25-somites 0.02704202108223438 False NC
ENSDARG00000095130 Prim-5 0.03836672874115626 False NC
ENSDARG00000095130 Prim-15 0.010509189545149185 False NC
ENSDARG00000095130 Prim-25 0.019651210909109713 False NC
ENSDARG00000095130 Long-pec 0.029873426530776508 False NC
ENSDARG00000095130 Protruding-mouth 0.07886761260347147 False NC
ENSDARG00000095130 Day-4 0.12892777156889398 False NC
ENSDARG00000095130 Day-5 0.12344887293573918 False NC
ENSDARG00000095132 1-cell 0.0 False NC
ENSDARG00000095132 2-cell 0.0 False NC
ENSDARG00000095132 128-cell 0.0 False NC
ENSDARG00000095132 1k-cell 0.0 False NC
ENSDARG00000095132 Dome 0.0045483756639011965 False NC
ENSDARG00000095132 50pc-epiboly 0.004760326711842999 False NC
ENSDARG00000095132 Shield 0.006588456185913449 False NC
ENSDARG00000095132 75pc-epiboly 0.00708589101704116 False NC
ENSDARG00000095132 1-4-somites 0.011113693133085849 False NC
ENSDARG00000095132 14-19-somites 0.004357150439145605 False NC
ENSDARG00000095132 20-25-somites 0.0 False NC
ENSDARG00000095132 Prim-5 0.00715087445003038 False NC
ENSDARG00000095132 Prim-15 0.01044653670506201 False NC
ENSDARG00000095132 Prim-25 0.012208784938825615 False NC
ENSDARG00000095132 Long-pec 0.009898443180577346 False NC
ENSDARG00000095132 Protruding-mouth 0.014699517378871058 False NC
ENSDARG00000095132 Day-4 0.019716790824757125 False NC
ENSDARG00000095132 Day-5 0.025100367010467212 False NC
ENSDARG00000095133 1-cell 0.0 False NC
ENSDARG00000095133 2-cell 0.0 False NC
ENSDARG00000095133 128-cell 0.002412585009466316 False NC
ENSDARG00000095133 1k-cell 0.0 False NC
ENSDARG00000095133 Dome 0.004900498053026745 False NC
ENSDARG00000095133 50pc-epiboly 0.002564428876038478 False NC
ENSDARG00000095133 Shield 0.0 False NC
ENSDARG00000095133 75pc-epiboly 0.0 False NC
ENSDARG00000095133 1-4-somites 0.0 False NC
ENSDARG00000095133 14-19-somites 0.004694468711817797 False NC
ENSDARG00000095133 20-25-somites 0.0 False NC
ENSDARG00000095133 Prim-5 0.002568158313302549 False NC
ENSDARG00000095133 Prim-15 0.0028138195131028245 False NC
ENSDARG00000095133 Prim-25 0.0 False NC
ENSDARG00000095133 Long-pec 0.0 False NC
ENSDARG00000095133 Protruding-mouth 0.0052791708233561035 False NC
ENSDARG00000095133 Day-4 0.0 False NC
ENSDARG00000095133 Day-5 0.003004840720545376 False NC
ENSDARG00000095134 1-cell 0.0 False NC
ENSDARG00000095134 2-cell 0.0 False NC
ENSDARG00000095134 128-cell 0.0 False NC
ENSDARG00000095134 1k-cell 0.0 False NC
ENSDARG00000095134 Dome 0.0 False NC
ENSDARG00000095134 50pc-epiboly 0.0 False NC
ENSDARG00000095134 Shield 0.010885126938572402 False NC
ENSDARG00000095134 75pc-epiboly 0.0 False NC
ENSDARG00000095134 1-4-somites 0.0 False NC
ENSDARG00000095134 14-19-somites 0.0 False NC
ENSDARG00000095134 20-25-somites 0.0 False NC
ENSDARG00000095134 Prim-5 0.0 False NC
ENSDARG00000095134 Prim-15 0.0 False NC
ENSDARG00000095134 Prim-25 0.0 False NC
ENSDARG00000095134 Long-pec 0.0 False NC
ENSDARG00000095134 Protruding-mouth 0.024285827831240052 False NC
ENSDARG00000095134 Day-4 0.0366470134283637 False NC
ENSDARG00000095134 Day-5 0.013823201946148089 False NC
ENSDARG00000095136 1-cell 0.009550008321762653 False NC
ENSDARG00000095136 2-cell 0.02269297429360968 False NC
ENSDARG00000095136 128-cell 0.013150663006145018 False NC
ENSDARG00000095136 1k-cell 0.0 False NC
ENSDARG00000095136 Dome 0.08903976192170218 False NC
ENSDARG00000095136 50pc-epiboly 0.37275580419271837 False NC
ENSDARG00000095136 Shield 0.49870998040186637 False NC
ENSDARG00000095136 75pc-epiboly 1.0218641200572378 False NC
ENSDARG00000095136 1-4-somites 0.21321224333440852 False NC
ENSDARG00000095136 14-19-somites 0.21324076243177278 False NC
ENSDARG00000095136 20-25-somites 0.15348174127754652 False NC
ENSDARG00000095136 Prim-5 0.2193125169933662 False NC
ENSDARG00000095136 Prim-15 0.2556289348820072 False NC
ENSDARG00000095136 Prim-25 0.12906065543009893 False NC
ENSDARG00000095136 Long-pec 0.1065754676233108 False NC
ENSDARG00000095136 Protruding-mouth 0.17265612488868082 False NC
ENSDARG00000095136 Day-4 0.3039586132206358 False NC
ENSDARG00000095136 Day-5 0.25114414444912053 False NC
ENSDARG00000095137 1-cell 0.0 False NC
ENSDARG00000095137 2-cell 0.0 False NC
ENSDARG00000095137 128-cell 0.0 False NC
ENSDARG00000095137 1k-cell 0.0 False NC
ENSDARG00000095137 Dome 0.9948011047644293 False NC
ENSDARG00000095137 50pc-epiboly 0.8008908643627862 False NC
ENSDARG00000095137 Shield 0.274475945941257 False NC
ENSDARG00000095137 75pc-epiboly 0.19301482625051433 False NC
ENSDARG00000095137 1-4-somites 0.06410740274234317 False NC
ENSDARG00000095137 14-19-somites 0.010472276357132007 False NC
ENSDARG00000095137 20-25-somites 0.010767863598355772 False NC
ENSDARG00000095137 Prim-5 0.0 False NC
ENSDARG00000095137 Prim-15 0.025107927963071357 False NC
ENSDARG00000095137 Prim-25 0.02347474968328038 False NC
ENSDARG00000095137 Long-pec 0.0 False NC
ENSDARG00000095137 Protruding-mouth 0.01177661183671746 False NC
ENSDARG00000095137 Day-4 0.03554152282720642 False NC
ENSDARG00000095137 Day-5 0.0 False NC
ENSDARG00000095139 1-cell 0.0035741180569723217 False NC
ENSDARG00000095139 2-cell 0.0 False NC
ENSDARG00000095139 128-cell 0.0 False NC
ENSDARG00000095139 1k-cell 0.0 False NC
ENSDARG00000095139 Dome 0.10330249895780379 False NC
ENSDARG00000095139 50pc-epiboly 0.2790098617129865 False NC
ENSDARG00000095139 Shield 0.5277509912304998 False NC
ENSDARG00000095139 75pc-epiboly 0.2976421734456208 False NC
ENSDARG00000095139 1-4-somites 0.0390834096718837 False NC
ENSDARG00000095139 14-19-somites 0.09895940044511917 False NC
ENSDARG00000095139 20-25-somites 0.07221152112442175 False NC
ENSDARG00000095139 Prim-5 0.08731738265228668 False NC
ENSDARG00000095139 Prim-15 0.08036268529421668 False NC
ENSDARG00000095139 Prim-25 0.06082388590350648 False NC
ENSDARG00000095139 Long-pec 0.09427641365850574 False NC
ENSDARG00000095139 Protruding-mouth 0.09333574015693591 False NC
ENSDARG00000095139 Day-4 0.07222691075689765 False NC
ENSDARG00000095139 Day-5 0.05721216731918396 False NC
ENSDARG00000095141 1-cell 0.0 False NC
ENSDARG00000095141 2-cell 0.0 False NC
ENSDARG00000095141 128-cell 0.0 False NC
ENSDARG00000095141 1k-cell 0.0 False NC
ENSDARG00000095141 Dome 0.0 False NC
ENSDARG00000095141 50pc-epiboly 0.032980785284007906 False NC
ENSDARG00000095141 Shield 0.0 False NC
ENSDARG00000095141 75pc-epiboly 0.0 False NC
ENSDARG00000095141 1-4-somites 0.03079942610012574 False NC
ENSDARG00000095141 14-19-somites 0.0 False NC
ENSDARG00000095141 20-25-somites 0.0 False NC
ENSDARG00000095141 Prim-5 0.033028749090212785 False NC
ENSDARG00000095141 Prim-15 0.03618816573807893 False NC
ENSDARG00000095141 Prim-25 0.0 False NC
ENSDARG00000095141 Long-pec 0.03428949827880434 False NC
ENSDARG00000095141 Protruding-mouth 0.0 False NC
ENSDARG00000095141 Day-4 0.0 False NC
ENSDARG00000095141 Day-5 0.0 False NC
ENSDARG00000095142 1-cell 0.029918050444829248 False NC
ENSDARG00000095142 2-cell 0.061613099159712026 False NC
ENSDARG00000095142 128-cell 0.18768023398207562 False NC
ENSDARG00000095142 1k-cell 0.026351785182971967 False NC
ENSDARG00000095142 Dome 0.2835907850198973 False NC
ENSDARG00000095142 50pc-epiboly 1.8732832180236691 False NC
ENSDARG00000095142 Shield 3.2773378663864654 False NC
ENSDARG00000095142 75pc-epiboly 5.4223671233443085 False NC
ENSDARG00000095142 1-4-somites 4.234871699052568 False NC
ENSDARG00000095142 14-19-somites 2.4004754728387576 False NC
ENSDARG00000095142 20-25-somites 3.5443607568052884 False NC
ENSDARG00000095142 Prim-5 2.4948463713043347 False NC
ENSDARG00000095142 Prim-15 2.130203957526301 False NC
ENSDARG00000095142 Prim-25 1.9567009440942393 False NC
ENSDARG00000095142 Long-pec 1.4063313149113212 False NC
ENSDARG00000095142 Protruding-mouth 0.8163480850431171 False NC
ENSDARG00000095142 Day-4 0.9068901719475763 False NC
ENSDARG00000095142 Day-5 0.6328437411818009 False NC
ENSDARG00000095144 1-cell 0.0 False NC
ENSDARG00000095144 2-cell 0.0 False NC
ENSDARG00000095144 128-cell 0.0 False NC
ENSDARG00000095144 1k-cell 0.0 False NC
ENSDARG00000095144 Dome 0.36477077083109577 False NC
ENSDARG00000095144 50pc-epiboly 0.11065763114984417 False NC
ENSDARG00000095144 Shield 0.09699751700112255 False NC
ENSDARG00000095144 75pc-epiboly 0.2580570215296811 False NC
ENSDARG00000095144 1-4-somites 0.08783789646352416 False NC
ENSDARG00000095144 14-19-somites 0.20763522116405494 False NC
ENSDARG00000095144 20-25-somites 0.15100927308941386 False NC
ENSDARG00000095144 Prim-5 0.07757299202807087 False NC
ENSDARG00000095144 Prim-15 0.018212862406472987 False NC
ENSDARG00000095144 Prim-25 0.03405636551425578 False NC
ENSDARG00000095144 Long-pec 0.023009728969000727 False NC
ENSDARG00000095144 Protruding-mouth 0.05125531935061495 False NC
ENSDARG00000095144 Day-4 0.06874990411214546 False NC
ENSDARG00000095144 Day-5 0.05834782615781109 False NC
ENSDARG00000095145 1-cell 0.0 False NC
ENSDARG00000095145 2-cell 0.02212225278442907 False NC
ENSDARG00000095145 128-cell 0.021366546281441204 False NC
ENSDARG00000095145 1k-cell 0.02050021611789086 False NC
ENSDARG00000095145 Dome 0.021700109641995674 False NC
ENSDARG00000095145 50pc-epiboly 0.0 False NC
ENSDARG00000095145 Shield 0.0 False NC
ENSDARG00000095145 75pc-epiboly 0.045075318705209935 False NC
ENSDARG00000095145 1-4-somites 0.0 False NC
ENSDARG00000095145 14-19-somites 0.0 False NC
ENSDARG00000095145 20-25-somites 0.0 False NC
ENSDARG00000095145 Prim-5 0.022744348175895025 False NC
ENSDARG00000095145 Prim-15 0.024919994370533396 False NC
ENSDARG00000095145 Prim-25 0.0 False NC
ENSDARG00000095145 Long-pec 0.023612528754865265 False NC
ENSDARG00000095145 Protruding-mouth 0.0 False NC
ENSDARG00000095145 Day-4 0.0 False NC
ENSDARG00000095145 Day-5 0.0 False NC
ENSDARG00000095147 1-cell 0.0054059156981326835 False NC
ENSDARG00000095147 2-cell 0.005138270118219271 False NC
ENSDARG00000095147 128-cell 0.024813722037556895 False NC
ENSDARG00000095147 1k-cell 0.03809219573505172 False NC
ENSDARG00000095147 Dome 0.458660036480401 False NC
ENSDARG00000095147 50pc-epiboly 1.3082225261472957 False NC
ENSDARG00000095147 Shield 3.2221338271448956 False NC
ENSDARG00000095147 75pc-epiboly 5.491258384377463 False NC
ENSDARG00000095147 1-4-somites 3.921250994722546 False NC
ENSDARG00000095147 14-19-somites 2.8197368757097747 False NC
ENSDARG00000095147 20-25-somites 2.4674057734059867 False NC
ENSDARG00000095147 Prim-5 1.764442632204552 False NC
ENSDARG00000095147 Prim-15 2.332601587108857 False NC
ENSDARG00000095147 Prim-25 1.9589988777765615 False NC
ENSDARG00000095147 Long-pec 2.4460477979414117 False NC
ENSDARG00000095147 Protruding-mouth 1.542031846981366 False NC
ENSDARG00000095147 Day-4 3.839942705843721 False NC
ENSDARG00000095147 Day-5 4.295814743883442 False NC
ENSDARG00000095148 1-cell 0.0 False NC
ENSDARG00000095148 2-cell 0.0 False NC
ENSDARG00000095148 128-cell 0.0 False NC
ENSDARG00000095148 1k-cell 0.0 False NC
ENSDARG00000095148 Dome 0.0 False NC
ENSDARG00000095148 50pc-epiboly 0.0 False NC
ENSDARG00000095148 Shield 0.0 False NC
ENSDARG00000095148 75pc-epiboly 0.0 False NC
ENSDARG00000095148 1-4-somites 0.0 False NC
ENSDARG00000095148 14-19-somites 0.0 False NC
ENSDARG00000095148 20-25-somites 0.0 False NC
ENSDARG00000095148 Prim-5 0.0 False NC
ENSDARG00000095148 Prim-15 0.0 False NC
ENSDARG00000095148 Prim-25 0.0 False NC
ENSDARG00000095148 Long-pec 0.0 False NC
ENSDARG00000095148 Protruding-mouth 0.0 False NC
ENSDARG00000095148 Day-4 0.0 False NC
ENSDARG00000095148 Day-5 0.0 False NC
ENSDARG00000095150 1-cell 0.0 False NC
ENSDARG00000095150 2-cell 0.0 False NC
ENSDARG00000095150 128-cell 0.0 False NC
ENSDARG00000095150 1k-cell 0.0 False NC
ENSDARG00000095150 Dome 0.0 False NC
ENSDARG00000095150 50pc-epiboly 0.0 False NC
ENSDARG00000095150 Shield 0.030351850049878816 False NC
ENSDARG00000095150 75pc-epiboly 0.08487295482134498 False NC
ENSDARG00000095150 1-4-somites 0.4116384702540656 False NC
ENSDARG00000095150 14-19-somites 0.4275468039542714 False NC
ENSDARG00000095150 20-25-somites 0.3281630173309831 False NC
ENSDARG00000095150 Prim-5 0.21742255472221594 False NC
ENSDARG00000095150 Prim-15 0.12993842684791568 False NC
ENSDARG00000095150 Prim-25 0.17548037078941334 False NC
ENSDARG00000095150 Long-pec 0.0820806723759757 False NC
ENSDARG00000095150 Protruding-mouth 0.08803349299277345 False NC
ENSDARG00000095150 Day-4 0.0817485850284054 False NC
ENSDARG00000095150 Day-5 0.09250635404724948 False NC
ENSDARG00000095151 1-cell 0.0 False NC
ENSDARG00000095151 2-cell 0.0 False NC
ENSDARG00000095151 128-cell 0.0 False NC
ENSDARG00000095151 1k-cell 0.0 False NC
ENSDARG00000095151 Dome 0.0 False NC
ENSDARG00000095151 50pc-epiboly 0.0 False NC
ENSDARG00000095151 Shield 0.0 False NC
ENSDARG00000095151 75pc-epiboly 0.0 False NC
ENSDARG00000095151 1-4-somites 0.0 False NC
ENSDARG00000095151 14-19-somites 0.0 False NC
ENSDARG00000095151 20-25-somites 0.0 False NC
ENSDARG00000095151 Prim-5 0.0 False NC
ENSDARG00000095151 Prim-15 0.0 False NC
ENSDARG00000095151 Prim-25 0.0 False NC
ENSDARG00000095151 Long-pec 0.0 False NC
ENSDARG00000095151 Protruding-mouth 0.0 False NC
ENSDARG00000095151 Day-4 0.0 False NC
ENSDARG00000095151 Day-5 0.0 False NC
ENSDARG00000095152 1-cell 0.0028454270768355776 False NC
ENSDARG00000095152 2-cell 0.005409101339677386 False NC
ENSDARG00000095152 128-cell 0.02089729563104352 False NC
ENSDARG00000095152 1k-cell 0.04511248144244504 False NC
ENSDARG00000095152 Dome 0.02918235828136607 False NC
ENSDARG00000095152 50pc-epiboly 0.016659401058539865 False NC
ENSDARG00000095152 Shield 0.01280954725750742 False NC
ENSDARG00000095152 75pc-epiboly 0.00551067219895319 False NC
ENSDARG00000095152 1-4-somites 0.03370801026331477 False NC
ENSDARG00000095152 14-19-somites 0.05082810559867146 False NC
ENSDARG00000095152 20-25-somites 0.0862335606399802 False NC
ENSDARG00000095152 Prim-5 0.1028823772905237 False NC
ENSDARG00000095152 Prim-15 0.21326115240961596 False NC
ENSDARG00000095152 Prim-25 0.3446586463839315 False NC
ENSDARG00000095152 Long-pec 0.4734260157673864 False NC
ENSDARG00000095152 Protruding-mouth 1.1260285860948054 False NC
ENSDARG00000095152 Day-4 1.1529009130563177 False NC
ENSDARG00000095152 Day-5 1.2460564129121317 False NC
ENSDARG00000095155 1-cell 0.0 False NC
ENSDARG00000095155 2-cell 0.0 False NC
ENSDARG00000095155 128-cell 0.0 False NC
ENSDARG00000095155 1k-cell 0.0 False NC
ENSDARG00000095155 Dome 0.05603997386927748 False NC
ENSDARG00000095155 50pc-epiboly 0.0 False NC
ENSDARG00000095155 Shield 0.01803901191108777 False NC
ENSDARG00000095155 75pc-epiboly 0.058202924410593236 False NC
ENSDARG00000095155 1-4-somites 0.018257391760383813 False NC
ENSDARG00000095155 14-19-somites 0.01789463717726423 False NC
ENSDARG00000095155 20-25-somites 0.01839972568481927 False NC
ENSDARG00000095155 Prim-5 0.01957889765656943 False NC
ENSDARG00000095155 Prim-15 0.0 False NC
ENSDARG00000095155 Prim-25 0.04011278103096621 False NC
ENSDARG00000095155 Long-pec 0.0 False NC
ENSDARG00000095155 Protruding-mouth 0.0 False NC
ENSDARG00000095155 Day-4 0.02024401171343458 False NC
ENSDARG00000095155 Day-5 0.04581607655347021 False NC
ENSDARG00000095156 1-cell 0.0 False NC
ENSDARG00000095156 2-cell 0.0 False NC
ENSDARG00000095156 128-cell 0.0 False NC
ENSDARG00000095156 1k-cell 0.0 False NC
ENSDARG00000095156 Dome 0.007226158145988591 False NC
ENSDARG00000095156 50pc-epiboly 0.0 False NC
ENSDARG00000095156 Shield 0.0 False NC
ENSDARG00000095156 75pc-epiboly 0.0 False NC
ENSDARG00000095156 1-4-somites 0.0 False NC
ENSDARG00000095156 14-19-somites 0.0 False NC
ENSDARG00000095156 20-25-somites 0.0 False NC
ENSDARG00000095156 Prim-5 0.0 False NC
ENSDARG00000095156 Prim-15 0.0 False NC
ENSDARG00000095156 Prim-25 0.0 False NC
ENSDARG00000095156 Long-pec 0.0 False NC
ENSDARG00000095156 Protruding-mouth 0.0 False NC
ENSDARG00000095156 Day-4 0.0 False NC
ENSDARG00000095156 Day-5 0.0 False NC
ENSDARG00000095157 1-cell 2.883794448387748 False NC
ENSDARG00000095157 2-cell 4.141321402298001 False NC
ENSDARG00000095157 128-cell 1.4531836134236644 False NC
ENSDARG00000095157 1k-cell 1.463285587576226 False NC
ENSDARG00000095157 Dome 1.2712939233409484 False NC
ENSDARG00000095157 50pc-epiboly 0.9940781048304803 False NC
ENSDARG00000095157 Shield 0.7196692897108967 False NC
ENSDARG00000095157 75pc-epiboly 0.34906108698933747 False NC
ENSDARG00000095157 1-4-somites 0.09997394359113396 False NC
ENSDARG00000095157 14-19-somites 0.3219591576006169 False NC
ENSDARG00000095157 20-25-somites 0.5469466844697084 False NC
ENSDARG00000095157 Prim-5 1.3477860515844893 False NC
ENSDARG00000095157 Prim-15 1.5102722394722459 False NC
ENSDARG00000095157 Prim-25 0.9727349400009307 False NC
ENSDARG00000095157 Long-pec 1.6059375907593245 False NC
ENSDARG00000095157 Protruding-mouth 1.999198575127917 False NC
ENSDARG00000095157 Day-4 3.515601195460486 False NC
ENSDARG00000095157 Day-5 2.813439636422572 False NC
ENSDARG00000095158 1-cell 0.0 False NC
ENSDARG00000095158 2-cell 0.0 False NC
ENSDARG00000095158 128-cell 0.0162007411078351 False NC
ENSDARG00000095158 1k-cell 0.05440352472602592 False NC
ENSDARG00000095158 Dome 0.06581463446471333 False NC
ENSDARG00000095158 50pc-epiboly 0.0 False NC
ENSDARG00000095158 Shield 0.0 False NC
ENSDARG00000095158 75pc-epiboly 0.0 False NC
ENSDARG00000095158 1-4-somites 0.0 False NC
ENSDARG00000095158 14-19-somites 0.0 False NC
ENSDARG00000095158 20-25-somites 0.0 False NC
ENSDARG00000095158 Prim-5 0.0 False NC
ENSDARG00000095158 Prim-15 0.0 False NC
ENSDARG00000095158 Prim-25 0.0 False NC
ENSDARG00000095158 Long-pec 0.0 False NC
ENSDARG00000095158 Protruding-mouth 0.008862535354987147 False NC
ENSDARG00000095158 Day-4 0.0 False NC
ENSDARG00000095158 Day-5 0.0 False NC
ENSDARG00000095159 1-cell 0.0 False NC
ENSDARG00000095159 2-cell 0.0 False NC
ENSDARG00000095159 128-cell 0.0 False NC
ENSDARG00000095159 1k-cell 0.0 False NC
ENSDARG00000095159 Dome 0.0 False NC
ENSDARG00000095159 50pc-epiboly 0.0 False NC
ENSDARG00000095159 Shield 0.0 False NC
ENSDARG00000095159 75pc-epiboly 0.0 False NC
ENSDARG00000095159 1-4-somites 0.0 False NC
ENSDARG00000095159 14-19-somites 0.0 False NC
ENSDARG00000095159 20-25-somites 0.0 False NC
ENSDARG00000095159 Prim-5 0.0 False NC
ENSDARG00000095159 Prim-15 0.0 False NC
ENSDARG00000095159 Prim-25 0.017028182757127888 False NC
ENSDARG00000095159 Long-pec 0.0 False NC
ENSDARG00000095159 Protruding-mouth 0.01708510645020498 False NC
ENSDARG00000095159 Day-4 0.017187476028036365 False NC
ENSDARG00000095159 Day-5 0.0 False NC
ENSDARG00000095161 1-cell 0.0 False NC
ENSDARG00000095161 2-cell 0.0 False NC
ENSDARG00000095161 128-cell 0.0 False NC
ENSDARG00000095161 1k-cell 0.008744664346584354 False NC
ENSDARG00000095161 Dome 0.0 False NC
ENSDARG00000095161 50pc-epiboly 0.038751369682359225 False NC
ENSDARG00000095161 Shield 0.07151097442147694 False NC
ENSDARG00000095161 75pc-epiboly 0.10575141821388334 False NC
ENSDARG00000095161 1-4-somites 0.1718946258717107 False NC
ENSDARG00000095161 14-19-somites 0.062071308522924196 False NC
ENSDARG00000095161 20-25-somites 0.13676424455382907 False NC
ENSDARG00000095161 Prim-5 0.0679135198406674 False NC
ENSDARG00000095161 Prim-15 0.09566986344549604 False NC
ENSDARG00000095161 Prim-25 0.12920106482770982 False NC
ENSDARG00000095161 Long-pec 0.0906503977485632 False NC
ENSDARG00000095161 Protruding-mouth 0.11966120532940501 False NC
ENSDARG00000095161 Day-4 0.05015757691451226 False NC
ENSDARG00000095161 Day-5 0.11351620499838086 False NC
ENSDARG00000095163 1-cell 0.0 False NC
ENSDARG00000095163 2-cell 0.0 False NC
ENSDARG00000095163 128-cell 0.0 False NC
ENSDARG00000095163 1k-cell 0.0 False NC
ENSDARG00000095163 Dome 0.0 False NC
ENSDARG00000095163 50pc-epiboly 0.03171987115128598 False NC
ENSDARG00000095163 Shield 0.004181085198029901 False NC
ENSDARG00000095163 75pc-epiboly 0.004496761185047825 False NC
ENSDARG00000095163 1-4-somites 0.004231701316026834 False NC
ENSDARG00000095163 14-19-somites 0.020738109990377902 False NC
ENSDARG00000095163 20-25-somites 0.0 False NC
ENSDARG00000095163 Prim-5 0.01361400052105545 False NC
ENSDARG00000095163 Prim-15 0.0 False NC
ENSDARG00000095163 Prim-25 0.00929734709678309 False NC
ENSDARG00000095163 Long-pec 0.0 False NC
ENSDARG00000095163 Protruding-mouth 0.0 False NC
ENSDARG00000095163 Day-4 0.0046921604210350175 False NC
ENSDARG00000095163 Day-5 0.0 False NC
ENSDARG00000095164 1-cell 0.0 False NC
ENSDARG00000095164 2-cell 0.0 False NC
ENSDARG00000095164 128-cell 0.0 False NC
ENSDARG00000095164 1k-cell 0.0 False NC
ENSDARG00000095164 Dome 0.04919346122461463 False NC
ENSDARG00000095164 50pc-epiboly 0.05148584128046483 False NC
ENSDARG00000095164 Shield 0.06334060290952084 False NC
ENSDARG00000095164 75pc-epiboly 0.017030719963280677 False NC
ENSDARG00000095164 1-4-somites 0.03205370137117158 False NC
ENSDARG00000095164 14-19-somites 0.10995890174988607 False NC
ENSDARG00000095164 20-25-somites 0.04845538619260097 False NC
ENSDARG00000095164 Prim-5 0.0515607169055358 False NC
ENSDARG00000095164 Prim-15 0.1129856758338211 False NC
ENSDARG00000095164 Prim-25 0.14084849809968228 False NC
ENSDARG00000095164 Long-pec 0.16058656433738688 False NC
ENSDARG00000095164 Protruding-mouth 0.0 False NC
ENSDARG00000095164 Day-4 0.01777076141360321 False NC
ENSDARG00000095164 Day-5 0.020109318668265205 False NC
ENSDARG00000095167 1-cell 0.0 False NC
ENSDARG00000095167 2-cell 0.0145163701964623 False NC
ENSDARG00000095167 128-cell 0.014020484200395606 False NC
ENSDARG00000095167 1k-cell 0.013452008218812473 False NC
ENSDARG00000095167 Dome 0.0 False NC
ENSDARG00000095167 50pc-epiboly 0.0 False NC
ENSDARG00000095167 Shield 0.0 False NC
ENSDARG00000095167 75pc-epiboly 0.0 False NC
ENSDARG00000095167 1-4-somites 0.02783445187830617 False NC
ENSDARG00000095167 14-19-somites 0.08184423447676056 False NC
ENSDARG00000095167 20-25-somites 0.0 False NC
ENSDARG00000095167 Prim-5 0.029849164207264987 False NC
ENSDARG00000095167 Prim-15 0.0 False NC
ENSDARG00000095167 Prim-25 0.030577129744626508 False NC
ENSDARG00000095167 Long-pec 0.015494272306728878 False NC
ENSDARG00000095167 Protruding-mouth 0.046019019534835025 False NC
ENSDARG00000095167 Day-4 0.030863169134823648 False NC
ENSDARG00000095167 Day-5 0.0 False NC
ENSDARG00000095170 1-cell 0.04361596377250426 False NC
ENSDARG00000095170 2-cell 0.035078617492443856 False NC
ENSDARG00000095170 128-cell 0.07084065970394102 False NC
ENSDARG00000095170 1k-cell 0.014775727629209206 False NC
ENSDARG00000095170 Dome 0.03753734978209697 False NC
ENSDARG00000095170 50pc-epiboly 0.916686479192969 False NC
ENSDARG00000095170 Shield 1.3804943616859897 False NC
ENSDARG00000095170 75pc-epiboly 0.5393085822813248 False NC
ENSDARG00000095170 1-4-somites 0.009172034531327904 False NC
ENSDARG00000095170 14-19-somites 0.020976191011415467 False NC
ENSDARG00000095170 20-25-somites 0.08627303402670546 False NC
ENSDARG00000095170 Prim-5 0.127867017410103 False NC
ENSDARG00000095170 Prim-15 0.1760209874269096 False NC
ENSDARG00000095170 Prim-25 0.2183090931378869 False NC
ENSDARG00000095170 Long-pec 0.6671431085060422 False NC
ENSDARG00000095170 Protruding-mouth 0.8053891160167194 False NC
ENSDARG00000095170 Day-4 1.047516207314242 False NC
ENSDARG00000095170 Day-5 1.1048061412151435 False NC
ENSDARG00000095174 1-cell 1.8503833386324502 False NC
ENSDARG00000095174 2-cell 3.916131011449399 False NC
ENSDARG00000095174 128-cell 1.6072599035552628 False NC
ENSDARG00000095174 1k-cell 1.3620271706647247 False NC
ENSDARG00000095174 Dome 0.8454994843788228 False NC
ENSDARG00000095174 50pc-epiboly 0.35293665708510147 False NC
ENSDARG00000095174 Shield 0.11798949125930638 False NC
ENSDARG00000095174 75pc-epiboly 0.045683212416676014 False NC
ENSDARG00000095174 1-4-somites 0.01433014430821764 False NC
ENSDARG00000095174 14-19-somites 0.0 False NC
ENSDARG00000095174 20-25-somites 0.024069769270768298 False NC
ENSDARG00000095174 Prim-5 0.025612313859571613 False NC
ENSDARG00000095174 Prim-15 0.005612459959378391 False NC
ENSDARG00000095174 Prim-25 0.005247390101151346 False NC
ENSDARG00000095174 Long-pec 0.021271974657113956 False NC
ENSDARG00000095174 Protruding-mouth 0.021059726629113085 False NC
ENSDARG00000095174 Day-4 0.04766830000223436 False NC
ENSDARG00000095174 Day-5 0.0779151349075198 False NC
ENSDARG00000095175 1-cell 0.0 False NC
ENSDARG00000095175 2-cell 0.0 False NC
ENSDARG00000095175 128-cell 0.0 False NC
ENSDARG00000095175 1k-cell 0.0 False NC
ENSDARG00000095175 Dome 0.0 False NC
ENSDARG00000095175 50pc-epiboly 0.0 False NC
ENSDARG00000095175 Shield 0.0 False NC
ENSDARG00000095175 75pc-epiboly 0.0 False NC
ENSDARG00000095175 1-4-somites 0.0 False NC
ENSDARG00000095175 14-19-somites 0.0 False NC
ENSDARG00000095175 20-25-somites 0.0 False NC
ENSDARG00000095175 Prim-5 0.0 False NC
ENSDARG00000095175 Prim-15 0.0 False NC
ENSDARG00000095175 Prim-25 0.0 False NC
ENSDARG00000095175 Long-pec 0.0 False NC
ENSDARG00000095175 Protruding-mouth 0.0 False NC
ENSDARG00000095175 Day-4 0.0 False NC
ENSDARG00000095175 Day-5 0.0 False NC
ENSDARG00000095177 1-cell 0.0 False NC
ENSDARG00000095177 2-cell 0.0 False NC
ENSDARG00000095177 128-cell 0.0 False NC
ENSDARG00000095177 1k-cell 0.0 False NC
ENSDARG00000095177 Dome 0.03518367291469203 False NC
ENSDARG00000095177 50pc-epiboly 0.07364641374098854 False NC
ENSDARG00000095177 Shield 0.06795278273302965 False NC
ENSDARG00000095177 75pc-epiboly 0.0 False NC
ENSDARG00000095177 1-4-somites 0.06877541750513515 False NC
ENSDARG00000095177 14-19-somites 0.2696356980496513 False NC
ENSDARG00000095177 20-25-somites 0.03465579400830038 False NC
ENSDARG00000095177 Prim-5 0.03687675869295602 False NC
ENSDARG00000095177 Prim-15 0.16161705086909042 False NC
ENSDARG00000095177 Prim-25 0.03777611417479343 False NC
ENSDARG00000095177 Long-pec 0.1531375651286408 False NC
ENSDARG00000095177 Protruding-mouth 0.07580479269654056 False NC
ENSDARG00000095177 Day-4 0.1525179911614101 False NC
ENSDARG00000095177 Day-5 0.21573589445080638 False NC
ENSDARG00000095179 1-cell 0.011057904372567283 False NC
ENSDARG00000095179 2-cell 0.010510430199145535 False NC
ENSDARG00000095179 128-cell 0.0 False NC
ENSDARG00000095179 1k-cell 0.0 False NC
ENSDARG00000095179 Dome 0.16495787471810086 False NC
ENSDARG00000095179 50pc-epiboly 0.0431611983802095 False NC
ENSDARG00000095179 Shield 0.029868292837135373 False NC
ENSDARG00000095179 75pc-epiboly 0.042831170547767056 False NC
ENSDARG00000095179 1-4-somites 0.08061300714684405 False NC
ENSDARG00000095179 14-19-somites 0.02962924277999369 False NC
ENSDARG00000095179 20-25-somites 0.28434512068261253 False NC
ENSDARG00000095179 Prim-5 0.03241797563619747 False NC
ENSDARG00000095179 Prim-15 0.011839655931377178 False NC
ENSDARG00000095179 Prim-25 0.033208589701312005 False NC
ENSDARG00000095179 Long-pec 0.01121847027613798 False NC
ENSDARG00000095179 Protruding-mouth 0.05553267174782132 False NC
ENSDARG00000095179 Day-4 0.08938465484850776 False NC
ENSDARG00000095179 Day-5 0.037930236919089144 False NC
ENSDARG00000095180 1-cell 0.9089257151038842 False NC
ENSDARG00000095180 2-cell 2.9782678410151067 False NC
ENSDARG00000095180 128-cell 5.379767637570258 False NC
ENSDARG00000095180 1k-cell 4.838597676252054 False NC
ENSDARG00000095180 Dome 3.776308721206862 False NC
ENSDARG00000095180 50pc-epiboly 1.3070538906400673 False NC
ENSDARG00000095180 Shield 0.6173597430247966 False NC
ENSDARG00000095180 75pc-epiboly 0.13897067490037035 False NC
ENSDARG00000095180 1-4-somites 1.097091352263966 False NC
ENSDARG00000095180 14-19-somites 1.1963528510387607 False NC
ENSDARG00000095180 20-25-somites 1.4131744186482116 False NC
ENSDARG00000095180 Prim-5 1.9166837164351171 False NC
ENSDARG00000095180 Prim-15 2.0402702262791785 False NC
ENSDARG00000095180 Prim-25 3.1207332228952938 False NC
ENSDARG00000095180 Long-pec 4.222356064977692 False NC
ENSDARG00000095180 Protruding-mouth 3.4514893971051537 False NC
ENSDARG00000095180 Day-4 2.9324125767300444 False NC
ENSDARG00000095180 Day-5 2.7439835633470153 False NC
ENSDARG00000095184 1-cell 0.0 False NC
ENSDARG00000095184 2-cell 0.0 False NC
ENSDARG00000095184 128-cell 0.0 False NC
ENSDARG00000095184 1k-cell 0.0 False NC
ENSDARG00000095184 Dome 0.0 False NC
ENSDARG00000095184 50pc-epiboly 0.0 False NC
ENSDARG00000095184 Shield 0.0 False NC
ENSDARG00000095184 75pc-epiboly 0.0 False NC
ENSDARG00000095184 1-4-somites 0.0 False NC
ENSDARG00000095184 14-19-somites 0.007854207267849005 False NC
ENSDARG00000095184 20-25-somites 0.0 False NC
ENSDARG00000095184 Prim-5 0.0171869056351786 False NC
ENSDARG00000095184 Prim-15 0.028246418958455276 False NC
ENSDARG00000095184 Prim-25 0.02640909339369043 False NC
ENSDARG00000095184 Long-pec 0.08029328216869344 False NC
ENSDARG00000095184 Protruding-mouth 0.21197901306091432 False NC
ENSDARG00000095184 Day-4 0.23990527908364334 False NC
ENSDARG00000095184 Day-5 0.2212025053509173 False NC
ENSDARG00000095185 1-cell 0.0 False NC
ENSDARG00000095185 2-cell 0.020169697261144617 False NC
ENSDARG00000095185 128-cell 0.0 False NC
ENSDARG00000095185 1k-cell 0.0 False NC
ENSDARG00000095185 Dome 0.006594937780187949 False NC
ENSDARG00000095185 50pc-epiboly 0.0 False NC
ENSDARG00000095185 Shield 0.0 False NC
ENSDARG00000095185 75pc-epiboly 0.0 False NC
ENSDARG00000095185 1-4-somites 0.025782959064709447 False NC
ENSDARG00000095185 14-19-somites 0.088447378659599 False NC
ENSDARG00000095185 20-25-somites 0.09094386707910672 False NC
ENSDARG00000095185 Prim-5 0.1036844261703677 False NC
ENSDARG00000095185 Prim-15 0.06816151326462548 False NC
ENSDARG00000095185 Prim-25 0.06372785776166243 False NC
ENSDARG00000095185 Long-pec 0.01435229227320291 False NC
ENSDARG00000095185 Protruding-mouth 0.0923590695365494 False NC
ENSDARG00000095185 Day-4 0.04288267449397244 False NC
ENSDARG00000095185 Day-5 0.08896406493640167 False NC
ENSDARG00000095186 1-cell 0.0 False NC
ENSDARG00000095186 2-cell 0.0 False NC
ENSDARG00000095186 128-cell 0.0 False NC
ENSDARG00000095186 1k-cell 0.0 False NC
ENSDARG00000095186 Dome 0.028933479522660906 False NC
ENSDARG00000095186 50pc-epiboly 0.0 False NC
ENSDARG00000095186 Shield 0.01397033257784841 False NC
ENSDARG00000095186 75pc-epiboly 0.015025106235069979 False NC
ENSDARG00000095186 1-4-somites 0.04241837127562227 False NC
ENSDARG00000095186 14-19-somites 0.013858521406743554 False NC
ENSDARG00000095186 20-25-somites 0.02849937551181587 False NC
ENSDARG00000095186 Prim-5 0.04548869635179006 False NC
ENSDARG00000095186 Prim-15 0.04983998874106679 False NC
ENSDARG00000095186 Prim-25 0.0 False NC
ENSDARG00000095186 Long-pec 0.015741685836576844 False NC
ENSDARG00000095186 Protruding-mouth 0.03116923611873723 False NC
ENSDARG00000095186 Day-4 0.06271198838173747 False NC
ENSDARG00000095186 Day-5 0.10644693235177512 False NC
ENSDARG00000095188 1-cell 0.4518524696581555 False NC
ENSDARG00000095188 2-cell 0.27171269908657014 False NC
ENSDARG00000095188 128-cell 0.19470677168924239 False NC
ENSDARG00000095188 1k-cell 0.19493443938435723 False NC
ENSDARG00000095188 Dome 0.23213711595672243 False NC
ENSDARG00000095188 50pc-epiboly 0.06298821388760703 False NC
ENSDARG00000095188 Shield 0.058118572183291084 False NC
ENSDARG00000095188 75pc-epiboly 0.06250658074304913 False NC
ENSDARG00000095188 1-4-somites 0.025209494672700783 False NC
ENSDARG00000095188 14-19-somites 0.0 False NC
ENSDARG00000095188 20-25-somites 0.0 False NC
ENSDARG00000095188 Prim-5 0.0 False NC
ENSDARG00000095188 Prim-15 0.06911381594105229 False NC
ENSDARG00000095188 Prim-25 0.15692995473324625 False NC
ENSDARG00000095188 Long-pec 0.29937213206642943 False NC
ENSDARG00000095188 Protruding-mouth 0.5742460334046358 False NC
ENSDARG00000095188 Day-4 0.5404166543287449 False NC
ENSDARG00000095188 Day-5 0.706426290678536 False NC
ENSDARG00000095189 1-cell 0.00810605503015099 False NC
ENSDARG00000095189 2-cell 0.0 False NC
ENSDARG00000095189 128-cell 0.037207645766430465 False NC
ENSDARG00000095189 1k-cell 0.0 False NC
ENSDARG00000095189 Dome 0.3400966088834151 False NC
ENSDARG00000095189 50pc-epiboly 0.6644304188603053 False NC
ENSDARG00000095189 Shield 0.9706831810842266 False NC
ENSDARG00000095189 75pc-epiboly 0.4474160153857074 False NC
ENSDARG00000095189 1-4-somites 0.00738672367364851 False NC
ENSDARG00000095189 14-19-somites 0.0 False NC
ENSDARG00000095189 20-25-somites 0.007444310287497265 False NC
ENSDARG00000095189 Prim-5 0.0 False NC
ENSDARG00000095189 Prim-15 0.008679122126963666 False NC
ENSDARG00000095189 Prim-25 0.0 False NC
ENSDARG00000095189 Long-pec 0.0 False NC
ENSDARG00000095189 Protruding-mouth 0.00814170349086932 False NC
ENSDARG00000095189 Day-4 0.01638097298188242 False NC
ENSDARG00000095189 Day-5 0.0 False NC
ENSDARG00000095190 1-cell 0.0 False NC
ENSDARG00000095190 2-cell 0.0 False NC
ENSDARG00000095190 128-cell 0.0 False NC
ENSDARG00000095190 1k-cell 0.0 False NC
ENSDARG00000095190 Dome 0.10777452223682611 False NC
ENSDARG00000095190 50pc-epiboly 0.14099592221787766 False NC
ENSDARG00000095190 Shield 0.0780572857416586 False NC
ENSDARG00000095190 75pc-epiboly 0.08395068651044675 False NC
ENSDARG00000095190 1-4-somites 0.15800449077387926 False NC
ENSDARG00000095190 14-19-somites 0.051621704273446256 False NC
ENSDARG00000095190 20-25-somites 0.10615752514066731 False NC
ENSDARG00000095190 Prim-5 0.14120097194700632 False NC
ENSDARG00000095190 Prim-15 0.1237662173941733 False NC
ENSDARG00000095190 Prim-25 0.0867867604461797 False NC
ENSDARG00000095190 Long-pec 0.0879544751389405 False NC
ENSDARG00000095190 Protruding-mouth 0.029025626943285043 False NC
ENSDARG00000095190 Day-4 0.029199541058782967 False NC
ENSDARG00000095190 Day-5 0.0 False NC
ENSDARG00000095191 1-cell 3.527854495089221 False NC
ENSDARG00000095191 2-cell 6.4242157628502 False NC
ENSDARG00000095191 128-cell 7.2568457321594675 False NC
ENSDARG00000095191 1k-cell 6.524785482026611 False NC
ENSDARG00000095191 Dome 4.4349550901189145 False NC
ENSDARG00000095191 50pc-epiboly 1.4955585227366286 False NC
ENSDARG00000095191 Shield 1.36750449087962 False NC
ENSDARG00000095191 75pc-epiboly 1.464067167855811 False NC
ENSDARG00000095191 1-4-somites 1.402933005928463 False NC
ENSDARG00000095191 14-19-somites 0.8694314482182696 False NC
ENSDARG00000095191 20-25-somites 1.0334567062262079 False NC
ENSDARG00000095191 Prim-5 0.9377700785205176 False NC
ENSDARG00000095191 Prim-15 0.820500773794987 False NC
ENSDARG00000095191 Prim-25 0.9260851293792166 False NC
ENSDARG00000095191 Long-pec 0.7424315879549289 False NC
ENSDARG00000095191 Protruding-mouth 0.5686032674200546 False NC
ENSDARG00000095191 Day-4 0.8859182248589722 False NC
ENSDARG00000095191 Day-5 1.1840566853516727 False NC
ENSDARG00000095192 1-cell 0.0 False NC
ENSDARG00000095192 2-cell 0.0 False NC
ENSDARG00000095192 128-cell 0.0 False NC
ENSDARG00000095192 1k-cell 0.0013754664892277116 False NC
ENSDARG00000095192 Dome 0.001455973607960337 False NC
ENSDARG00000095192 50pc-epiboly 0.004571462805537456 False NC
ENSDARG00000095192 Shield 0.002812027569908419 False NC
ENSDARG00000095192 75pc-epiboly 0.003024338378372865 False NC
ENSDARG00000095192 1-4-somites 0.03272980395131884 False NC
ENSDARG00000095192 14-19-somites 0.01673712950930941 False NC
ENSDARG00000095192 20-25-somites 0.025814319843868578 False NC
ENSDARG00000095192 Prim-5 0.021364518294593245 False NC
ENSDARG00000095192 Prim-15 0.018392137267444698 False NC
ENSDARG00000095192 Prim-25 0.020322304893550986 False NC
ENSDARG00000095192 Long-pec 0.10139441837364402 False NC
ENSDARG00000095192 Protruding-mouth 0.16625888442362993 False NC
ENSDARG00000095192 Day-4 0.1846117227286212 False NC
ENSDARG00000095192 Day-5 0.20533480673120139 False NC
ENSDARG00000095193 1-cell 0.0 False NC
ENSDARG00000095193 2-cell 0.035395604455086514 False NC
ENSDARG00000095193 128-cell 0.0 False NC
ENSDARG00000095193 1k-cell 0.013666810745260577 False NC
ENSDARG00000095193 Dome 0.0028933479522660903 False NC
ENSDARG00000095193 50pc-epiboly 0.021197231260380332 False NC
ENSDARG00000095193 Shield 0.050293197280254276 False NC
ENSDARG00000095193 75pc-epiboly 0.08113557366937789 False NC
ENSDARG00000095193 1-4-somites 0.09897619964311863 False NC
ENSDARG00000095193 14-19-somites 0.038803859938881954 False NC
ENSDARG00000095193 20-25-somites 0.05984868857481335 False NC
ENSDARG00000095193 Prim-5 0.04852127610857607 False NC
ENSDARG00000095193 Prim-15 0.059807986489280165 False NC
ENSDARG00000095193 Prim-25 0.05591769714975411 False NC
ENSDARG00000095193 Long-pec 0.044076720342415165 False NC
ENSDARG00000095193 Protruding-mouth 0.04363693056623212 False NC
ENSDARG00000095193 Day-4 0.050169590705389976 False NC
ENSDARG00000095193 Day-5 0.060319928332672565 False NC
ENSDARG00000095195 1-cell 0.0 False NC
ENSDARG00000095195 2-cell 0.0 False NC
ENSDARG00000095195 128-cell 0.0 False NC
ENSDARG00000095195 1k-cell 0.0 False NC
ENSDARG00000095195 Dome 0.0 False NC
ENSDARG00000095195 50pc-epiboly 0.0 False NC
ENSDARG00000095195 Shield 0.0 False NC
ENSDARG00000095195 75pc-epiboly 0.0 False NC
ENSDARG00000095195 1-4-somites 0.0 False NC
ENSDARG00000095195 14-19-somites 0.0 False NC
ENSDARG00000095195 20-25-somites 0.0 False NC
ENSDARG00000095195 Prim-5 0.0 False NC
ENSDARG00000095195 Prim-15 0.0 False NC
ENSDARG00000095195 Prim-25 0.0 False NC
ENSDARG00000095195 Long-pec 0.0 False NC
ENSDARG00000095195 Protruding-mouth 0.01063745728575433 False NC
ENSDARG00000095195 Day-4 0.0 False NC
ENSDARG00000095195 Day-5 0.012109426228028913 False NC
ENSDARG00000095197 1-cell 0.0 False NC
ENSDARG00000095197 2-cell 0.0 False NC
ENSDARG00000095197 128-cell 0.0 False NC
ENSDARG00000095197 1k-cell 0.036615359269387956 False NC
ENSDARG00000095197 Dome 0.03875848460121153 False NC
ENSDARG00000095197 50pc-epiboly 0.03042345166572922 False NC
ENSDARG00000095197 Shield 0.018714269041449343 False NC
ENSDARG00000095197 75pc-epiboly 0.010063607251029491 False NC
ENSDARG00000095197 1-4-somites 0.1420561765313286 False NC
ENSDARG00000095197 14-19-somites 0.037128979811649844 False NC
ENSDARG00000095197 20-25-somites 0.08589818461415627 False NC
ENSDARG00000095197 Prim-5 0.020311797568847434 False NC
ENSDARG00000095197 Prim-15 0.0 False NC
ENSDARG00000095197 Prim-25 0.02080716449199852 False NC
ENSDARG00000095197 Long-pec 0.0 False NC
ENSDARG00000095197 Protruding-mouth 0.0 False NC
ENSDARG00000095197 Day-4 0.0 False NC
ENSDARG00000095197 Day-5 0.0 False NC
ENSDARG00000095199 1-cell 0.0 False NC
ENSDARG00000095199 2-cell 0.0 False NC
ENSDARG00000095199 128-cell 0.0 False NC
ENSDARG00000095199 1k-cell 0.0 False NC
ENSDARG00000095199 Dome 0.007557702419631445 False NC
ENSDARG00000095199 50pc-epiboly 0.00790988593881316 False NC
ENSDARG00000095199 Shield 0.014596739565176339 False NC
ENSDARG00000095199 75pc-epiboly 0.007849403778696622 False NC
ENSDARG00000095199 1-4-somites 0.01477344734729702 False NC
ENSDARG00000095199 14-19-somites 0.02171987244456263 False NC
ENSDARG00000095199 20-25-somites 0.01488862057499453 False NC
ENSDARG00000095199 Prim-5 0.0 False NC
ENSDARG00000095199 Prim-15 0.0 False NC
ENSDARG00000095199 Prim-25 0.0 False NC
ENSDARG00000095199 Long-pec 0.0082237587112878 False NC
ENSDARG00000095199 Protruding-mouth 0.0 False NC
ENSDARG00000095199 Day-4 0.00819048649094121 False NC
ENSDARG00000095199 Day-5 0.0 False NC
ENSDARG00000095200 1-cell 0.0 False NC
ENSDARG00000095200 2-cell 0.0 False NC
ENSDARG00000095200 128-cell 0.0 False NC
ENSDARG00000095200 1k-cell 0.0 False NC
ENSDARG00000095200 Dome 0.0 False NC
ENSDARG00000095200 50pc-epiboly 0.004702777814830637 False NC
ENSDARG00000095200 Shield 0.004339204353070089 False NC
ENSDARG00000095200 75pc-epiboly 0.0023334092448140296 False NC
ENSDARG00000095200 1-4-somites 0.008783469315596924 False NC
ENSDARG00000095200 14-19-somites 0.0 False NC
ENSDARG00000095200 20-25-somites 0.00221298622619649 False NC
ENSDARG00000095200 Prim-5 0.0 False NC
ENSDARG00000095200 Prim-15 0.0025800614134402215 False NC
ENSDARG00000095200 Prim-25 0.0 False NC
ENSDARG00000095200 Long-pec 0.017112861819242094 False NC
ENSDARG00000095200 Protruding-mouth 0.004840603625383556 False NC
ENSDARG00000095200 Day-4 0.004869607281346942 False NC
ENSDARG00000095200 Day-5 0.008265640593341495 False NC
ENSDARG00000095204 1-cell 0.0 False NC
ENSDARG00000095204 2-cell 0.0 False NC
ENSDARG00000095204 128-cell 0.0 False NC
ENSDARG00000095204 1k-cell 0.0 False NC
ENSDARG00000095204 Dome 0.30646243638167253 False NC
ENSDARG00000095204 50pc-epiboly 0.9622300991951567 False NC
ENSDARG00000095204 Shield 0.8878397405710852 False NC
ENSDARG00000095204 75pc-epiboly 0.41377808418186374 False NC
ENSDARG00000095204 1-4-somites 0.014976465122682706 False NC
ENSDARG00000095204 14-19-somites 0.08807339397182057 False NC
ENSDARG00000095204 20-25-somites 0.045279663207462226 False NC
ENSDARG00000095204 Prim-5 0.0481814733028474 False NC
ENSDARG00000095204 Prim-15 0.10558069496521974 False NC
ENSDARG00000095204 Prim-25 0.06580870630027438 False NC
ENSDARG00000095204 Long-pec 0.06669416155708244 False NC
ENSDARG00000095204 Protruding-mouth 0.033014349461918294 False NC
ENSDARG00000095204 Day-4 0.033212162980180204 False NC
ENSDARG00000095204 Day-5 0.018791371778801736 False NC
ENSDARG00000095205 1-cell 0.0 False NC
ENSDARG00000095205 2-cell 0.0 False NC
ENSDARG00000095205 128-cell 0.0 False NC
ENSDARG00000095205 1k-cell 0.0 False NC
ENSDARG00000095205 Dome 0.0 False NC
ENSDARG00000095205 50pc-epiboly 0.0 False NC
ENSDARG00000095205 Shield 0.0 False NC
ENSDARG00000095205 75pc-epiboly 0.0 False NC
ENSDARG00000095205 1-4-somites 0.0 False NC
ENSDARG00000095205 14-19-somites 0.0 False NC
ENSDARG00000095205 20-25-somites 0.0 False NC
ENSDARG00000095205 Prim-5 0.0 False NC
ENSDARG00000095205 Prim-15 0.0 False NC
ENSDARG00000095205 Prim-25 0.0 False NC
ENSDARG00000095205 Long-pec 0.0 False NC
ENSDARG00000095205 Protruding-mouth 0.0 False NC
ENSDARG00000095205 Day-4 0.0 False NC
ENSDARG00000095205 Day-5 0.0 False NC
ENSDARG00000095206 1-cell 0.0 False NC
ENSDARG00000095206 2-cell 0.0 False NC
ENSDARG00000095206 128-cell 0.0 False NC
ENSDARG00000095206 1k-cell 0.0 False NC
ENSDARG00000095206 Dome 0.0 False NC
ENSDARG00000095206 50pc-epiboly 0.0 False NC
ENSDARG00000095206 Shield 0.0 False NC
ENSDARG00000095206 75pc-epiboly 0.0 False NC
ENSDARG00000095206 1-4-somites 0.0 False NC
ENSDARG00000095206 14-19-somites 0.0 False NC
ENSDARG00000095206 20-25-somites 0.0 False NC
ENSDARG00000095206 Prim-5 0.0 False NC
ENSDARG00000095206 Prim-15 0.0 False NC
ENSDARG00000095206 Prim-25 0.0 False NC
ENSDARG00000095206 Long-pec 0.0 False NC
ENSDARG00000095206 Protruding-mouth 0.0 False NC
ENSDARG00000095206 Day-4 0.0 False NC
ENSDARG00000095206 Day-5 0.0 False NC
ENSDARG00000095211 1-cell 0.0 False NC
ENSDARG00000095211 2-cell 0.0 False NC
ENSDARG00000095211 128-cell 0.0 False NC
ENSDARG00000095211 1k-cell 0.0 False NC
ENSDARG00000095211 Dome 0.0 False NC
ENSDARG00000095211 50pc-epiboly 0.0 False NC
ENSDARG00000095211 Shield 0.010173163694043686 False NC
ENSDARG00000095211 75pc-epiboly 0.0 False NC
ENSDARG00000095211 1-4-somites 0.010296319771844361 False NC
ENSDARG00000095211 14-19-somites 0.0 False NC
ENSDARG00000095211 20-25-somites 0.0 False NC
ENSDARG00000095211 Prim-5 0.04416635052761012 False NC
ENSDARG00000095211 Prim-15 0.0 False NC
ENSDARG00000095211 Prim-25 0.0 False NC
ENSDARG00000095211 Long-pec 0.0 False NC
ENSDARG00000095211 Protruding-mouth 0.0 False NC
ENSDARG00000095211 Day-4 0.0 False NC
ENSDARG00000095211 Day-5 0.02583813619585239 False NC
ENSDARG00000095212 1-cell 0.0 False NC
ENSDARG00000095212 2-cell 0.0 False NC
ENSDARG00000095212 128-cell 0.0 False NC
ENSDARG00000095212 1k-cell 0.0 False NC
ENSDARG00000095212 Dome 0.12334243843513588 False NC
ENSDARG00000095212 50pc-epiboly 0.17212014362156478 False NC
ENSDARG00000095212 Shield 0.10493033022511185 False NC
ENSDARG00000095212 75pc-epiboly 0.09455223862920252 False NC
ENSDARG00000095212 1-4-somites 0.04592458997101407 False NC
ENSDARG00000095212 14-19-somites 0.014066286922160698 False NC
ENSDARG00000095212 20-25-somites 0.034711962231976715 False NC
ENSDARG00000095212 Prim-5 0.03385848265730888 False NC
ENSDARG00000095212 Prim-15 0.020234873872993893 False NC
ENSDARG00000095212 Prim-25 0.037837339643472176 False NC
ENSDARG00000095212 Long-pec 0.02236875698090559 False NC
ENSDARG00000095212 Protruding-mouth 0.018981913244109423 False NC
ENSDARG00000095212 Day-4 0.054104336005597456 False NC
ENSDARG00000095212 Day-5 0.04681853527870822 False NC
ENSDARG00000095214 1-cell 0.010095723083006231 False NC
ENSDARG00000095214 2-cell 0.009595886272726378 False NC
ENSDARG00000095214 128-cell 0.0 False NC
ENSDARG00000095214 1k-cell 0.008892301536851362 False NC
ENSDARG00000095214 Dome 0.0188255496634456 False NC
ENSDARG00000095214 50pc-epiboly 0.0 False NC
ENSDARG00000095214 Shield 0.0 False NC
ENSDARG00000095214 75pc-epiboly 0.0 False NC
ENSDARG00000095214 1-4-somites 0.0 False NC
ENSDARG00000095214 14-19-somites 0.009017037954257819 False NC
ENSDARG00000095214 20-25-somites 0.009271550085337503 False NC
ENSDARG00000095214 Prim-5 0.0 False NC
ENSDARG00000095214 Prim-15 0.0 False NC
ENSDARG00000095214 Prim-25 0.0 False NC
ENSDARG00000095214 Long-pec 0.010242317667694805 False NC
ENSDARG00000095214 Protruding-mouth 0.0 False NC
ENSDARG00000095214 Day-4 0.0 False NC
ENSDARG00000095214 Day-5 0.0 False NC
ENSDARG00000095217 1-cell 0.0 False NC
ENSDARG00000095217 2-cell 0.0 False NC
ENSDARG00000095217 128-cell 0.0 False NC
ENSDARG00000095217 1k-cell 0.004032433559113985 False NC
ENSDARG00000095217 Dome 0.0 False NC
ENSDARG00000095217 50pc-epiboly 0.0 False NC
ENSDARG00000095217 Shield 0.0 False NC
ENSDARG00000095217 75pc-epiboly 0.0 False NC
ENSDARG00000095217 1-4-somites 0.0 False NC
ENSDARG00000095217 14-19-somites 0.0 False NC
ENSDARG00000095217 20-25-somites 0.0 False NC
ENSDARG00000095217 Prim-5 0.0 False NC
ENSDARG00000095217 Prim-15 0.0 False NC
ENSDARG00000095217 Prim-25 0.004582967915198731 False NC
ENSDARG00000095217 Long-pec 0.0 False NC
ENSDARG00000095217 Protruding-mouth 0.14254693938754653 False NC
ENSDARG00000095217 Day-4 0.4857132139018404 False NC
ENSDARG00000095217 Day-5 0.6543226480692891 False NC
ENSDARG00000095219 1-cell 0.0 False NC
ENSDARG00000095219 2-cell 0.0 False NC
ENSDARG00000095219 128-cell 0.04757617638667576 False NC
ENSDARG00000095219 1k-cell 0.09129429577834065 False NC
ENSDARG00000095219 Dome 0.0 False NC
ENSDARG00000095219 50pc-epiboly 0.0 False NC
ENSDARG00000095219 Shield 0.0 False NC
ENSDARG00000095219 75pc-epiboly 0.0 False NC
ENSDARG00000095219 1-4-somites 0.0 False NC
ENSDARG00000095219 14-19-somites 0.0 False NC
ENSDARG00000095219 20-25-somites 0.0 False NC
ENSDARG00000095219 Prim-5 0.0 False NC
ENSDARG00000095219 Prim-15 0.027744260399193855 False NC
ENSDARG00000095219 Prim-25 0.0 False NC
ENSDARG00000095219 Long-pec 0.052577230694166664 False NC
ENSDARG00000095219 Protruding-mouth 0.02602631215914559 False NC
ENSDARG00000095219 Day-4 0.18327578604562778 False NC
ENSDARG00000095219 Day-5 0.08888318851373221 False NC
ENSDARG00000095222 1-cell 0.0 False NC
ENSDARG00000095222 2-cell 0.0 False NC
ENSDARG00000095222 128-cell 0.0 False NC
ENSDARG00000095222 1k-cell 0.0 False NC
ENSDARG00000095222 Dome 0.0 False NC
ENSDARG00000095222 50pc-epiboly 0.0 False NC
ENSDARG00000095222 Shield 0.0 False NC
ENSDARG00000095222 75pc-epiboly 0.0 False NC
ENSDARG00000095222 1-4-somites 0.0 False NC
ENSDARG00000095222 14-19-somites 0.0 False NC
ENSDARG00000095222 20-25-somites 0.0 False NC
ENSDARG00000095222 Prim-5 0.0 False NC
ENSDARG00000095222 Prim-15 0.0 False NC
ENSDARG00000095222 Prim-25 0.0 False NC
ENSDARG00000095222 Long-pec 0.0 False NC
ENSDARG00000095222 Protruding-mouth 0.0 False NC
ENSDARG00000095222 Day-4 0.0 False NC
ENSDARG00000095222 Day-5 0.0 False NC
ENSDARG00000095223 1-cell 0.0 False NC
ENSDARG00000095223 2-cell 0.0 False NC
ENSDARG00000095223 128-cell 0.0 False NC
ENSDARG00000095223 1k-cell 0.0 False NC
ENSDARG00000095223 Dome 0.00897009482726059 False NC
ENSDARG00000095223 50pc-epiboly 0.009388094820942845 False NC
ENSDARG00000095223 Shield 0.0 False NC
ENSDARG00000095223 75pc-epiboly 0.0 False NC
ENSDARG00000095223 1-4-somites 0.0 False NC
ENSDARG00000095223 14-19-somites 0.0 False NC
ENSDARG00000095223 20-25-somites 0.0 False NC
ENSDARG00000095223 Prim-5 0.0 False NC
ENSDARG00000095223 Prim-15 0.0 False NC
ENSDARG00000095223 Prim-25 0.0 False NC
ENSDARG00000095223 Long-pec 0.0 False NC
ENSDARG00000095223 Protruding-mouth 0.009663234712554054 False NC
ENSDARG00000095223 Day-4 0.01944226867527876 False NC
ENSDARG00000095223 Day-5 0.0 False NC
ENSDARG00000095224 1-cell 0.25316284660461735 False NC
ENSDARG00000095224 2-cell 0.4201455504264276 False NC
ENSDARG00000095224 128-cell 1.012638440279852 False NC
ENSDARG00000095224 1k-cell 1.1627103707618853 False NC
ENSDARG00000095224 Dome 1.1108728653173812 False NC
ENSDARG00000095224 50pc-epiboly 0.5921026998777951 False NC
ENSDARG00000095224 Shield 0.14834045049448655 False NC
ENSDARG00000095224 75pc-epiboly 0.02334736073539434 False NC
ENSDARG00000095224 1-4-somites 0.41379017024671383 False NC
ENSDARG00000095224 14-19-somites 0.6711622098907124 False NC
ENSDARG00000095224 20-25-somites 0.6181432784990459 False NC
ENSDARG00000095224 Prim-5 0.4319603783832429 False NC
ENSDARG00000095224 Prim-15 0.42810347527316434 False NC
ENSDARG00000095224 Prim-25 0.5792662966560208 False NC
ENSDARG00000095224 Long-pec 0.3526438709003941 False NC
ENSDARG00000095224 Protruding-mouth 0.4237936588333347 False NC
ENSDARG00000095224 Day-4 0.2740711640087111 False NC
ENSDARG00000095224 Day-5 0.19527193134316975 False NC
ENSDARG00000095230 1-cell 0.0 False NC
ENSDARG00000095230 2-cell 0.0 False NC
ENSDARG00000095230 128-cell 0.0 False NC
ENSDARG00000095230 1k-cell 0.0 False NC
ENSDARG00000095230 Dome 0.0 False NC
ENSDARG00000095230 50pc-epiboly 0.0 False NC
ENSDARG00000095230 Shield 0.0 False NC
ENSDARG00000095230 75pc-epiboly 0.018226581655617576 False NC
ENSDARG00000095230 1-4-somites 0.008576111383812252 False NC
ENSDARG00000095230 14-19-somites 0.0 False NC
ENSDARG00000095230 20-25-somites 0.01728594083706992 False NC
ENSDARG00000095230 Prim-5 0.027590601540250385 False NC
ENSDARG00000095230 Prim-15 0.04030643157267872 False NC
ENSDARG00000095230 Prim-25 0.0 False NC
ENSDARG00000095230 Long-pec 0.02864376974863801 False NC
ENSDARG00000095230 Protruding-mouth 0.009452655747873701 False NC
ENSDARG00000095230 Day-4 0.009509293637787675 False NC
ENSDARG00000095230 Day-5 0.010760676575512374 False NC
ENSDARG00000095235 1-cell 0.0 False NC
ENSDARG00000095235 2-cell 0.0 False NC
ENSDARG00000095235 128-cell 0.0 False NC
ENSDARG00000095235 1k-cell 0.0 False NC
ENSDARG00000095235 Dome 0.0 False NC
ENSDARG00000095235 50pc-epiboly 0.0 False NC
ENSDARG00000095235 Shield 0.0 False NC
ENSDARG00000095235 75pc-epiboly 0.0 False NC
ENSDARG00000095235 1-4-somites 0.0 False NC
ENSDARG00000095235 14-19-somites 0.0 False NC
ENSDARG00000095235 20-25-somites 0.0 False NC
ENSDARG00000095235 Prim-5 0.0 False NC
ENSDARG00000095235 Prim-15 0.0 False NC
ENSDARG00000095235 Prim-25 0.0 False NC
ENSDARG00000095235 Long-pec 0.0 False NC
ENSDARG00000095235 Protruding-mouth 0.0 False NC
ENSDARG00000095235 Day-4 0.0 False NC
ENSDARG00000095235 Day-5 0.0 False NC
ENSDARG00000095236 1-cell 0.0 False NC
ENSDARG00000095236 2-cell 0.008040078813927432 False NC
ENSDARG00000095236 128-cell 0.007765425960828469 False NC
ENSDARG00000095236 1k-cell 0.0 False NC
ENSDARG00000095236 Dome 1.1593383930388508 False NC
ENSDARG00000095236 50pc-epiboly 3.1283297640989867 False NC
ENSDARG00000095236 Shield 4.394452481617721 False NC
ENSDARG00000095236 75pc-epiboly 7.07707027784258 False NC
ENSDARG00000095236 1-4-somites 12.017138429512608 False NC
ENSDARG00000095236 14-19-somites 14.362208537871563 False NC
ENSDARG00000095236 20-25-somites 9.99006999510653 False NC
ENSDARG00000095236 Prim-5 6.44761434905786 False NC
ENSDARG00000095236 Prim-15 5.551871041797332 False NC
ENSDARG00000095236 Prim-25 6.452439819636206 False NC
ENSDARG00000095236 Long-pec 4.471067006255849 False NC
ENSDARG00000095236 Protruding-mouth 3.551359678734338 False NC
ENSDARG00000095236 Day-4 2.9914437330624772 False NC
ENSDARG00000095236 Day-5 3.0562663297431314 False NC
ENSDARG00000095238 1-cell 0.0 False NC
ENSDARG00000095238 2-cell 0.0 False NC
ENSDARG00000095238 128-cell 0.0 False NC
ENSDARG00000095238 1k-cell 0.0 False NC
ENSDARG00000095238 Dome 0.0350814938065177 False NC
ENSDARG00000095238 50pc-epiboly 0.0881190390937675 False NC
ENSDARG00000095238 Shield 0.006775543680060073 False NC
ENSDARG00000095238 75pc-epiboly 0.0 False NC
ENSDARG00000095238 1-4-somites 0.0 False NC
ENSDARG00000095238 14-19-somites 0.0 False NC
ENSDARG00000095238 20-25-somites 0.0 False NC
ENSDARG00000095238 Prim-5 0.0 False NC
ENSDARG00000095238 Prim-15 0.00805738443345417 False NC
ENSDARG00000095238 Prim-25 0.0 False NC
ENSDARG00000095238 Long-pec 0.0 False NC
ENSDARG00000095238 Protruding-mouth 0.0 False NC
ENSDARG00000095238 Day-4 0.007603752705530126 False NC
ENSDARG00000095238 Day-5 0.0 False NC
ENSDARG00000095241 1-cell 1.7692327271487212 False NC
ENSDARG00000095241 2-cell 3.766137636769579 False NC
ENSDARG00000095241 128-cell 8.530697302542729 False NC
ENSDARG00000095241 1k-cell 8.150872380209966 False NC
ENSDARG00000095241 Dome 4.394805517879465 False NC
ENSDARG00000095241 50pc-epiboly 2.099272619688401 False NC
ENSDARG00000095241 Shield 1.8271186884714161 False NC
ENSDARG00000095241 75pc-epiboly 1.9277565050547036 False NC
ENSDARG00000095241 1-4-somites 1.8726458165793098 False NC
ENSDARG00000095241 14-19-somites 1.6518945367502802 False NC
ENSDARG00000095241 20-25-somites 1.444921869970194 False NC
ENSDARG00000095241 Prim-5 1.2990489419124582 False NC
ENSDARG00000095241 Prim-15 0.8973050761077566 False NC
ENSDARG00000095241 Prim-25 1.0414411253541564 False NC
ENSDARG00000095241 Long-pec 0.6189388991258777 False NC
ENSDARG00000095241 Protruding-mouth 0.47086017041329076 False NC
ENSDARG00000095241 Day-4 0.5093697718032141 False NC
ENSDARG00000095241 Day-5 0.39283358822673886 False NC
ENSDARG00000095245 1-cell 0.0 False NC
ENSDARG00000095245 2-cell 0.0 False NC
ENSDARG00000095245 128-cell 0.040007996961465245 False NC
ENSDARG00000095245 1k-cell 0.014394685739401992 False NC
ENSDARG00000095245 Dome 0.0 False NC
ENSDARG00000095245 50pc-epiboly 0.0 False NC
ENSDARG00000095245 Shield 0.00490479090504699 False NC
ENSDARG00000095245 75pc-epiboly 0.026375536873756333 False NC
ENSDARG00000095245 1-4-somites 0.054605850058386904 False NC
ENSDARG00000095245 14-19-somites 0.024327677732230275 False NC
ENSDARG00000095245 20-25-somites 0.015008605954540736 False NC
ENSDARG00000095245 Prim-5 0.0 False NC
ENSDARG00000095245 Prim-15 0.011665421331125653 False NC
ENSDARG00000095245 Prim-25 0.0 False NC
ENSDARG00000095245 Long-pec 0.005526688580325857 False NC
ENSDARG00000095245 Protruding-mouth 0.021886177008391523 False NC
ENSDARG00000095245 Day-4 0.06054761176800196 False NC
ENSDARG00000095245 Day-5 0.031143373690866227 False NC
ENSDARG00000095246 1-cell 0.0 False NC
ENSDARG00000095246 2-cell 0.01640140384017605 False NC
ENSDARG00000095246 128-cell 0.0 False NC
ENSDARG00000095246 1k-cell 0.007599414187986179 False NC
ENSDARG00000095246 Dome 0.0 False NC
ENSDARG00000095246 50pc-epiboly 0.0 False NC
ENSDARG00000095246 Shield 0.007768187149280859 False NC
ENSDARG00000095246 75pc-epiboly 0.0 False NC
ENSDARG00000095246 1-4-somites 0.03144891455284759 False NC
ENSDARG00000095246 14-19-somites 0.023118044033668773 False NC
ENSDARG00000095246 20-25-somites 0.015847044540976418 False NC
ENSDARG00000095246 Prim-5 0.033725248793557996 False NC
ENSDARG00000095246 Prim-15 0.018475645104901565 False NC
ENSDARG00000095246 Prim-25 0.0 False NC
ENSDARG00000095246 Long-pec 0.008753146064511653 False NC
ENSDARG00000095246 Protruding-mouth 0.008665808710037377 False NC
ENSDARG00000095246 Day-4 0.017435464028440883 False NC
ENSDARG00000095246 Day-5 0.0 False NC
ENSDARG00000095250 1-cell 0.0 False NC
ENSDARG00000095250 2-cell 0.0 False NC
ENSDARG00000095250 128-cell 0.0 False NC
ENSDARG00000095250 1k-cell 0.0 False NC
ENSDARG00000095250 Dome 0.0 False NC
ENSDARG00000095250 50pc-epiboly 0.0 False NC
ENSDARG00000095250 Shield 0.0 False NC
ENSDARG00000095250 75pc-epiboly 0.0 False NC
ENSDARG00000095250 1-4-somites 0.0 False NC
ENSDARG00000095250 14-19-somites 0.006227012757648897 False NC
ENSDARG00000095250 20-25-somites 0.0 False NC
ENSDARG00000095250 Prim-5 0.0 False NC
ENSDARG00000095250 Prim-15 0.0 False NC
ENSDARG00000095250 Prim-25 0.0 False NC
ENSDARG00000095250 Long-pec 0.0 False NC
ENSDARG00000095250 Protruding-mouth 0.007002595199770113 False NC
ENSDARG00000095250 Day-4 0.0 False NC
ENSDARG00000095250 Day-5 0.0 False NC
ENSDARG00000095252 1-cell 0.0 False NC
ENSDARG00000095252 2-cell 0.0 False NC
ENSDARG00000095252 128-cell 0.0 False NC
ENSDARG00000095252 1k-cell 0.0 False NC
ENSDARG00000095252 Dome 0.1447863954726809 False NC
ENSDARG00000095252 50pc-epiboly 0.0891372575243457 False NC
ENSDARG00000095252 Shield 0.11514443325620301 False NC
ENSDARG00000095252 75pc-epiboly 0.37151384888171857 False NC
ENSDARG00000095252 1-4-somites 0.7408510602462679 False NC
ENSDARG00000095252 14-19-somites 0.13054043195823306 False NC
ENSDARG00000095252 20-25-somites 0.5704563601272288 False NC
ENSDARG00000095252 Prim-5 0.17853377886601504 False NC
ENSDARG00000095252 Prim-15 0.07824468267692743 False NC
ENSDARG00000095252 Prim-25 0.25604303943620266 False NC
ENSDARG00000095252 Long-pec 0.09267431967244417 False NC
ENSDARG00000095252 Protruding-mouth 0.027524889475007086 False NC
ENSDARG00000095252 Day-4 0.036919748741774935 False NC
ENSDARG00000095252 Day-5 0.03133367397663885 False NC
ENSDARG00000095254 1-cell 0.005724379067683945 False NC
ENSDARG00000095254 2-cell 0.010881932886596921 False NC
ENSDARG00000095254 128-cell 0.005255100484537085 False NC
ENSDARG00000095254 1k-cell 0.0 False NC
ENSDARG00000095254 Dome 0.016011421105507857 False NC
ENSDARG00000095254 50pc-epiboly 0.011171694573375284 False NC
ENSDARG00000095254 Shield 0.030924020419007603 False NC
ENSDARG00000095254 75pc-epiboly 1.0365663680743749 False NC
ENSDARG00000095254 1-4-somites 18.01743746867591 False NC
ENSDARG00000095254 14-19-somites 14.556009155334644 False NC
ENSDARG00000095254 20-25-somites 25.396878509531966 False NC
ENSDARG00000095254 Prim-5 40.8583624238809 False NC
ENSDARG00000095254 Prim-15 23.321114319351825 False NC
ENSDARG00000095254 Prim-25 1.1460794580276061 False NC
ENSDARG00000095254 Long-pec 0.17422499125460233 False NC
ENSDARG00000095254 Protruding-mouth 0.0 False NC
ENSDARG00000095254 Day-4 0.01156800669339119 False NC
ENSDARG00000095254 Day-5 0.026180615173411546 False NC
ENSDARG00000095259 1-cell 0.0 False NC
ENSDARG00000095259 2-cell 0.0 False NC
ENSDARG00000095259 128-cell 0.012240868710122407 False NC
ENSDARG00000095259 1k-cell 0.03523364759884502 False NC
ENSDARG00000095259 Dome 0.012431966758879172 False NC
ENSDARG00000095259 50pc-epiboly 0.013011287504840171 False NC
ENSDARG00000095259 Shield 0.024010760279595388 False NC
ENSDARG00000095259 75pc-epiboly 0.0 False NC
ENSDARG00000095259 1-4-somites 0.0 False NC
ENSDARG00000095259 14-19-somites 0.011909295411283913 False NC
ENSDARG00000095259 20-25-somites 0.0 False NC
ENSDARG00000095259 Prim-5 0.03909062928344223 False NC
ENSDARG00000095259 Prim-15 0.0 False NC
ENSDARG00000095259 Prim-25 0.0 False NC
ENSDARG00000095259 Long-pec 0.135275893724271 False NC
ENSDARG00000095259 Protruding-mouth 0.5892749922825418 False NC
ENSDARG00000095259 Day-4 0.9026815240179168 False NC
ENSDARG00000095259 Day-5 0.5183582177473234 False NC
ENSDARG00000095260 1-cell 0.0 False NC
ENSDARG00000095260 2-cell 0.0 False NC
ENSDARG00000095260 128-cell 0.0 False NC
ENSDARG00000095260 1k-cell 0.07258380406405175 False NC
ENSDARG00000095260 Dome 0.0 False NC
ENSDARG00000095260 50pc-epiboly 0.0 False NC
ENSDARG00000095260 Shield 0.0 False NC
ENSDARG00000095260 75pc-epiboly 0.0 False NC
ENSDARG00000095260 1-4-somites 0.0 False NC
ENSDARG00000095260 14-19-somites 0.0 False NC
ENSDARG00000095260 20-25-somites 0.0 False NC
ENSDARG00000095260 Prim-5 0.0 False NC
ENSDARG00000095260 Prim-15 0.0 False NC
ENSDARG00000095260 Prim-25 0.0 False NC
ENSDARG00000095260 Long-pec 0.0 False NC
ENSDARG00000095260 Protruding-mouth 0.0 False NC
ENSDARG00000095260 Day-4 0.0 False NC
ENSDARG00000095260 Day-5 0.03140748710732587 False NC
ENSDARG00000095263 1-cell 0.0 False NC
ENSDARG00000095263 2-cell 0.0 False NC
ENSDARG00000095263 128-cell 0.0 False NC
ENSDARG00000095263 1k-cell 0.0 False NC
ENSDARG00000095263 Dome 0.0 False NC
ENSDARG00000095263 50pc-epiboly 0.0 False NC
ENSDARG00000095263 Shield 0.0 False NC
ENSDARG00000095263 75pc-epiboly 0.0 False NC
ENSDARG00000095263 1-4-somites 0.0 False NC
ENSDARG00000095263 14-19-somites 0.0 False NC
ENSDARG00000095263 20-25-somites 0.0 False NC
ENSDARG00000095263 Prim-5 0.0 False NC
ENSDARG00000095263 Prim-15 0.0 False NC
ENSDARG00000095263 Prim-25 0.0 False NC
ENSDARG00000095263 Long-pec 0.0 False NC
ENSDARG00000095263 Protruding-mouth 0.0 False NC
ENSDARG00000095263 Day-4 0.0 False NC
ENSDARG00000095263 Day-5 0.0 False NC
ENSDARG00000095264 1-cell 0.0 False NC
ENSDARG00000095264 2-cell 0.0 False NC
ENSDARG00000095264 128-cell 0.0 False NC
ENSDARG00000095264 1k-cell 0.0 False NC
ENSDARG00000095264 Dome 0.0 False NC
ENSDARG00000095264 50pc-epiboly 0.0 False NC
ENSDARG00000095264 Shield 0.0 False NC
ENSDARG00000095264 75pc-epiboly 0.0 False NC
ENSDARG00000095264 1-4-somites 0.0 False NC
ENSDARG00000095264 14-19-somites 0.0 False NC
ENSDARG00000095264 20-25-somites 0.0 False NC
ENSDARG00000095264 Prim-5 0.0 False NC
ENSDARG00000095264 Prim-15 0.0 False NC
ENSDARG00000095264 Prim-25 0.0 False NC
ENSDARG00000095264 Long-pec 0.0 False NC
ENSDARG00000095264 Protruding-mouth 0.0 False NC
ENSDARG00000095264 Day-4 0.015446758200221474 False NC
ENSDARG00000095264 Day-5 0.008739743216689501 False NC
ENSDARG00000095266 1-cell 0.0 False NC
ENSDARG00000095266 2-cell 0.0 False NC
ENSDARG00000095266 128-cell 0.0 False NC
ENSDARG00000095266 1k-cell 0.0 False NC
ENSDARG00000095266 Dome 0.020104955951252584 False NC
ENSDARG00000095266 50pc-epiboly 0.031562748746137945 False NC
ENSDARG00000095266 Shield 0.0 False NC
ENSDARG00000095266 75pc-epiboly 0.0 False NC
ENSDARG00000095266 1-4-somites 0.009825059643590737 False NC
ENSDARG00000095266 14-19-somites 0.0 False NC
ENSDARG00000095266 20-25-somites 0.0 False NC
ENSDARG00000095266 Prim-5 0.010536216769416006 False NC
ENSDARG00000095266 Prim-15 0.0 False NC
ENSDARG00000095266 Prim-25 0.0 False NC
ENSDARG00000095266 Long-pec 0.010938397509188626 False NC
ENSDARG00000095266 Protruding-mouth 0.0 False NC
ENSDARG00000095266 Day-4 0.0 False NC
ENSDARG00000095266 Day-5 0.0 False NC
ENSDARG00000095267 1-cell 0.005920568753933587 False NC
ENSDARG00000095267 2-cell 0.0 False NC
ENSDARG00000095267 128-cell 0.0 False NC
ENSDARG00000095267 1k-cell 0.0 False NC
ENSDARG00000095267 Dome 0.049680525197135575 False NC
ENSDARG00000095267 50pc-epiboly 0.03466373472348127 False NC
ENSDARG00000095267 Shield 0.021322579197264446 False NC
ENSDARG00000095267 75pc-epiboly 0.045864909208043016 False NC
ENSDARG00000095267 1-4-somites 0.026975887292570146 False NC
ENSDARG00000095267 14-19-somites 0.0317278867849742 False NC
ENSDARG00000095267 20-25-somites 0.04349790443692233 False NC
ENSDARG00000095267 Prim-5 0.046285528047213656 False NC
ENSDARG00000095267 Prim-15 0.012678260654620192 False NC
ENSDARG00000095267 Prim-25 0.023707172947471277 False NC
ENSDARG00000095267 Long-pec 0.018019614480102815 False NC
ENSDARG00000095267 Protruding-mouth 0.011893211953912684 False NC
ENSDARG00000095267 Day-4 0.03589341909282233 False NC
ENSDARG00000095267 Day-5 0.0 False NC
ENSDARG00000095268 1-cell 0.009343397564801442 False NC
ENSDARG00000095268 2-cell 0.0044404041045668936 False NC
ENSDARG00000095268 128-cell 0.0 False NC
ENSDARG00000095268 1k-cell 0.004114827033278574 False NC
ENSDARG00000095268 Dome 0.00871134209185884 False NC
ENSDARG00000095268 50pc-epiboly 0.03646913757366259 False NC
ENSDARG00000095268 Shield 0.29022862192526555 False NC
ENSDARG00000095268 75pc-epiboly 3.38379117270433 False NC
ENSDARG00000095268 1-4-somites 17.237128331889483 False NC
ENSDARG00000095268 14-19-somites 14.754128352654357 False NC
ENSDARG00000095268 20-25-somites 12.27460738671632 False NC
ENSDARG00000095268 Prim-5 10.080120155032247 False NC
ENSDARG00000095268 Prim-15 8.593384501048385 False NC
ENSDARG00000095268 Prim-25 7.000885601833621 False NC
ENSDARG00000095268 Long-pec 7.848668331989783 False NC
ENSDARG00000095268 Protruding-mouth 7.1650562500628565 False NC
ENSDARG00000095268 Day-4 6.589620466681741 False NC
ENSDARG00000095268 Day-5 4.540307105569253 False NC
ENSDARG00000095272 1-cell 0.0 False NC
ENSDARG00000095272 2-cell 0.0 False NC
ENSDARG00000095272 128-cell 0.0 False NC
ENSDARG00000095272 1k-cell 0.0 False NC
ENSDARG00000095272 Dome 0.0 False NC
ENSDARG00000095272 50pc-epiboly 0.0 False NC
ENSDARG00000095272 Shield 0.0 False NC
ENSDARG00000095272 75pc-epiboly 0.0 False NC
ENSDARG00000095272 1-4-somites 0.0 False NC
ENSDARG00000095272 14-19-somites 0.0 False NC
ENSDARG00000095272 20-25-somites 0.0 False NC
ENSDARG00000095272 Prim-5 0.01023802195518725 False NC
ENSDARG00000095272 Prim-15 0.0 False NC
ENSDARG00000095272 Prim-25 0.0 False NC
ENSDARG00000095272 Long-pec 0.021257640442385442 False NC
ENSDARG00000095272 Protruding-mouth 0.1894098189479598 False NC
ENSDARG00000095272 Day-4 0.15878726168758664 False NC
ENSDARG00000095272 Day-5 0.27551392665981683 False NC
ENSDARG00000095273 1-cell 0.2984895756261108 False NC
ENSDARG00000095273 2-cell 1.825621368347075 False NC
ENSDARG00000095273 128-cell 1.775171189052092 False NC
ENSDARG00000095273 1k-cell 1.9318116844582096 False NC
ENSDARG00000095273 Dome 2.8071754523187997 False NC
ENSDARG00000095273 50pc-epiboly 7.686890540067353 False NC
ENSDARG00000095273 Shield 10.002105088490415 False NC
ENSDARG00000095273 75pc-epiboly 16.27414657726582 False NC
ENSDARG00000095273 1-4-somites 34.023853497018706 False NC
ENSDARG00000095273 14-19-somites 47.037024731471185 False NC
ENSDARG00000095273 20-25-somites 46.302802174929674 False NC
ENSDARG00000095273 Prim-5 49.76478569098304 False NC
ENSDARG00000095273 Prim-15 54.13604600096456 False NC
ENSDARG00000095273 Prim-25 57.370250351173425 False NC
ENSDARG00000095273 Long-pec 57.07569993135538 False NC
ENSDARG00000095273 Protruding-mouth 63.45380012890854 False NC
ENSDARG00000095273 Day-4 53.08135334457677 False NC
ENSDARG00000095273 Day-5 38.150029660902426 False NC
ENSDARG00000095274 1-cell 0.0 False NC
ENSDARG00000095274 2-cell 0.0 False NC
ENSDARG00000095274 128-cell 0.004096685681975524 False NC
ENSDARG00000095274 1k-cell 0.003930581046713862 False NC
ENSDARG00000095274 Dome 0.0 False NC
ENSDARG00000095274 50pc-epiboly 0.008709047778785095 False NC
ENSDARG00000095274 Shield 0.008035748130312347 False NC
ENSDARG00000095274 75pc-epiboly 0.004321227453369724 False NC
ENSDARG00000095274 1-4-somites 0.008133028706118161 False NC
ENSDARG00000095274 14-19-somites 0.01594286848399201 False NC
ENSDARG00000095274 20-25-somites 0.008196433485315586 False NC
ENSDARG00000095274 Prim-5 0.026165139922212192 False NC
ENSDARG00000095274 Prim-15 0.014334003650559392 False NC
ENSDARG00000095274 Prim-25 0.0 False NC
ENSDARG00000095274 Long-pec 0.013581948227540181 False NC
ENSDARG00000095274 Protruding-mouth 0.013446429932968443 False NC
ENSDARG00000095274 Day-4 0.045089991646455906 False NC
ENSDARG00000095274 Day-5 0.03571655106751581 False NC
ENSDARG00000095275 1-cell 0.0 False NC
ENSDARG00000095275 2-cell 0.0 False NC
ENSDARG00000095275 128-cell 0.0 False NC
ENSDARG00000095275 1k-cell 0.0 False NC
ENSDARG00000095275 Dome 0.0 False NC
ENSDARG00000095275 50pc-epiboly 0.0 False NC
ENSDARG00000095275 Shield 0.00423676550938381 False NC
ENSDARG00000095275 75pc-epiboly 0.006834968120856591 False NC
ENSDARG00000095275 1-4-somites 0.004288055691906126 False NC
ENSDARG00000095275 14-19-somites 0.0021014283367973728 False NC
ENSDARG00000095275 20-25-somites 0.00648222781390122 False NC
ENSDARG00000095275 Prim-5 0.0022992167950208657 False NC
ENSDARG00000095275 Prim-15 0.00755745591987726 False NC
ENSDARG00000095275 Prim-25 0.00235529041162453 False NC
ENSDARG00000095275 Long-pec 0.002386980812386501 False NC
ENSDARG00000095275 Protruding-mouth 0.01417898362181055 False NC
ENSDARG00000095275 Day-4 0.007131970228340756 False NC
ENSDARG00000095275 Day-5 0.018831184007146656 False NC
ENSDARG00000095276 1-cell 0.06320086808060812 False NC
ENSDARG00000095276 2-cell 0.09010771256096721 False NC
ENSDARG00000095276 128-cell 0.058019727300824095 False NC
ENSDARG00000095276 1k-cell 0.11133450704675689 False NC
ENSDARG00000095276 Dome 0.08838825146861654 False NC
ENSDARG00000095276 50pc-epiboly 0.09250708067465634 False NC
ENSDARG00000095276 Shield 0.028451774884154696 False NC
ENSDARG00000095276 75pc-epiboly 0.030599911478740083 False NC
ENSDARG00000095276 1-4-somites 0.0 False NC
ENSDARG00000095276 14-19-somites 0.08467218566803074 False NC
ENSDARG00000095276 20-25-somites 0.0 False NC
ENSDARG00000095276 Prim-5 0.0 False NC
ENSDARG00000095276 Prim-15 0.0 False NC
ENSDARG00000095276 Prim-25 0.0 False NC
ENSDARG00000095276 Long-pec 0.0 False NC
ENSDARG00000095276 Protruding-mouth 0.03173940507212877 False NC
ENSDARG00000095276 Day-4 0.0 False NC
ENSDARG00000095276 Day-5 0.0 False NC
ENSDARG00000095277 1-cell 0.010902814549670124 False NC
ENSDARG00000095277 2-cell 0.01036301883590366 False NC
ENSDARG00000095277 128-cell 0.01000901326507905 False NC
ENSDARG00000095277 1k-cell 0.0 False NC
ENSDARG00000095277 Dome 0.020330537504702824 False NC
ENSDARG00000095277 50pc-epiboly 0.0 False NC
ENSDARG00000095277 Shield 0.009816460899722376 False NC
ENSDARG00000095277 75pc-epiboly 0.042230452868275224 False NC
ENSDARG00000095277 1-4-somites 0.04967649370988023 False NC
ENSDARG00000095277 14-19-somites 0.058427370755499475 False NC
ENSDARG00000095277 20-25-somites 0.05006376974551106 False NC
ENSDARG00000095277 Prim-5 0.0532721759519561 False NC
ENSDARG00000095277 Prim-15 0.02334720370198641 False NC
ENSDARG00000095277 Prim-25 0.03274283107997523 False NC
ENSDARG00000095277 Long-pec 0.022122256954067318 False NC
ENSDARG00000095277 Protruding-mouth 0.03285228743791168 False NC
ENSDARG00000095277 Day-4 0.01101637664069091 False NC
ENSDARG00000095277 Day-5 0.06233042672772245 False NC
ENSDARG00000095280 1-cell 0.008764043713545432 False NC
ENSDARG00000095280 2-cell 0.0 False NC
ENSDARG00000095280 128-cell 0.0 False NC
ENSDARG00000095280 1k-cell 0.023158079537910534 False NC
ENSDARG00000095280 Dome 0.35953191803694307 False NC
ENSDARG00000095280 50pc-epiboly 0.4789092609447822 False NC
ENSDARG00000095280 Shield 0.6549361212904967 False NC
ENSDARG00000095280 75pc-epiboly 0.8062231468524865 False NC
ENSDARG00000095280 1-4-somites 0.7187690194730584 False NC
ENSDARG00000095280 14-19-somites 1.0019382872284675 False NC
ENSDARG00000095280 20-25-somites 0.35413767406001645 False NC
ENSDARG00000095280 Prim-5 0.5052989009630073 False NC
ENSDARG00000095280 Prim-15 0.49733228900471504 False NC
ENSDARG00000095280 Prim-25 0.982604854837468 False NC
ENSDARG00000095280 Long-pec 0.42678248139571584 False NC
ENSDARG00000095280 Protruding-mouth 0.45773446412927976 False NC
ENSDARG00000095280 Day-4 0.3896344622004005 False NC
ENSDARG00000095280 Day-5 0.5110532823224738 False NC
ENSDARG00000095281 1-cell 4.102569118000661 False NC
ENSDARG00000095281 2-cell 6.294470119120965 False NC
ENSDARG00000095281 128-cell 17.237252057562706 False NC
ENSDARG00000095281 1k-cell 14.771211901214667 False NC
ENSDARG00000095281 Dome 7.472403570531704 False NC
ENSDARG00000095281 50pc-epiboly 4.4216935694351225 False NC
ENSDARG00000095281 Shield 2.7905989049298285 False NC
ENSDARG00000095281 75pc-epiboly 1.7556660140560065 False NC
ENSDARG00000095281 1-4-somites 0.30872832972002107 False NC
ENSDARG00000095281 14-19-somites 0.11583685461836823 False NC
ENSDARG00000095281 20-25-somites 0.06806081710584835 False NC
ENSDARG00000095281 Prim-5 0.059489983890781625 False NC
ENSDARG00000095281 Prim-15 0.028339387537480953 False NC
ENSDARG00000095281 Prim-25 0.005299202941782395 False NC
ENSDARG00000095281 Long-pec 0.0026852518229911475 False NC
ENSDARG00000095281 Protruding-mouth 0.010633835407209639 False NC
ENSDARG00000095281 Day-4 0.008023162967122185 False NC
ENSDARG00000095281 Day-5 0.0030263257920916655 False NC
ENSDARG00000095282 1-cell 0.16500792680479526 False NC
ENSDARG00000095282 2-cell 0.10455894948112232 False NC
ENSDARG00000095282 128-cell 0.19355873647881056 False NC
ENSDARG00000095282 1k-cell 0.24223132724205948 False NC
ENSDARG00000095282 Dome 0.03418790858691772 False NC
ENSDARG00000095282 50pc-epiboly 0.03578104063831047 False NC
ENSDARG00000095282 Shield 0.024761096538332743 False NC
ENSDARG00000095282 75pc-epiboly 0.07101488890349113 False NC
ENSDARG00000095282 1-4-somites 0.025060853784300424 False NC
ENSDARG00000095282 14-19-somites 0.02456292178577307 False NC
ENSDARG00000095282 20-25-somites 0.08418742412393723 False NC
ENSDARG00000095282 Prim-5 0.06270788447552192 False NC
ENSDARG00000095282 Prim-15 0.03926074584791583 False NC
ENSDARG00000095282 Prim-25 0.07341395773591931 False NC
ENSDARG00000095282 Long-pec 0.018600435387087264 False NC
ENSDARG00000095282 Protruding-mouth 0.03682968701765885 False NC
ENSDARG00000095282 Day-4 0.0926259026510922 False NC
ENSDARG00000095282 Day-5 0.1572226211917433 False NC
ENSDARG00000095283 1-cell 0.482275420249014 False NC
ENSDARG00000095283 2-cell 0.5037840293181348 False NC
ENSDARG00000095283 128-cell 2.4942424168321717 False NC
ENSDARG00000095283 1k-cell 3.309978997737443 False NC
ENSDARG00000095283 Dome 3.1564595601243424 False NC
ENSDARG00000095283 50pc-epiboly 8.191308797134987 False NC
ENSDARG00000095283 Shield 12.60102545308509 False NC
ENSDARG00000095283 75pc-epiboly 12.19763596701807 False NC
ENSDARG00000095283 1-4-somites 2.2322016496030934 False NC
ENSDARG00000095283 14-19-somites 1.6590131317191923 False NC
ENSDARG00000095283 20-25-somites 1.3155577823789701 False NC
ENSDARG00000095283 Prim-5 0.970574543289791 False NC
ENSDARG00000095283 Prim-15 0.884476114691745 False NC
ENSDARG00000095283 Prim-25 0.7743639325805936 False NC
ENSDARG00000095283 Long-pec 0.5716320536159398 False NC
ENSDARG00000095283 Protruding-mouth 0.422048305283442 False NC
ENSDARG00000095283 Day-4 0.41010289085323876 False NC
ENSDARG00000095283 Day-5 0.4968286335841297 False NC
ENSDARG00000095288 1-cell 0.18398474930132586 False NC
ENSDARG00000095288 2-cell 0.29902411279491337 False NC
ENSDARG00000095288 128-cell 0.42289934565934006 False NC
ENSDARG00000095288 1k-cell 0.4861606807708384 False NC
ENSDARG00000095288 Dome 0.5015214861108168 False NC
ENSDARG00000095288 50pc-epiboly 0.10415612046331675 False NC
ENSDARG00000095288 Shield 0.03287760653280098 False NC
ENSDARG00000095288 75pc-epiboly 0.07615977968041976 False NC
ENSDARG00000095288 1-4-somites 0.2534066602709532 False NC
ENSDARG00000095288 14-19-somites 0.27722300789088583 False NC
ENSDARG00000095288 20-25-somites 0.46433128882665864 False NC
ENSDARG00000095288 Prim-5 0.5901613884412004 False NC
ENSDARG00000095288 Prim-15 0.7278169123690961 False NC
ENSDARG00000095288 Prim-25 0.9757225631228849 False NC
ENSDARG00000095288 Long-pec 1.4305566291854561 False NC
ENSDARG00000095288 Protruding-mouth 2.1921349103150267 False NC
ENSDARG00000095288 Day-4 2.5813291120170105 False NC
ENSDARG00000095288 Day-5 3.444524649719162 False NC
ENSDARG00000095291 1-cell 0.0806959180683197 False NC
ENSDARG00000095291 2-cell 0.0 False NC
ENSDARG00000095291 128-cell 0.0 False NC
ENSDARG00000095291 1k-cell 0.023692291291956914 False NC
ENSDARG00000095291 Dome 0.012539509723921377 False NC
ENSDARG00000095291 50pc-epiboly 0.013123841895020449 False NC
ENSDARG00000095291 Shield 0.0 False NC
ENSDARG00000095291 75pc-epiboly 0.013023491736626402 False NC
ENSDARG00000095291 1-4-somites 0.03676748098457917 False NC
ENSDARG00000095291 14-19-somites 0.012012316997886715 False NC
ENSDARG00000095291 20-25-somites 0.01235137295105515 False NC
ENSDARG00000095291 Prim-5 0.013142927838665988 False NC
ENSDARG00000095291 Prim-15 0.0 False NC
ENSDARG00000095291 Prim-25 0.013463459377175514 False NC
ENSDARG00000095291 Long-pec 0.0 False NC
ENSDARG00000095291 Protruding-mouth 0.0 False NC
ENSDARG00000095291 Day-4 0.013589405786873043 False NC
ENSDARG00000095291 Day-5 0.030755428551464438 False NC
ENSDARG00000095292 1-cell 0.007217926438175301 False NC
ENSDARG00000095292 2-cell 0.0 False NC
ENSDARG00000095292 128-cell 0.0 False NC
ENSDARG00000095292 1k-cell 0.006357541488742384 False NC
ENSDARG00000095292 Dome 0.0 False NC
ENSDARG00000095292 50pc-epiboly 0.021129751017609524 False NC
ENSDARG00000095292 Shield 0.019496202288306556 False NC
ENSDARG00000095292 75pc-epiboly 0.020968184467326074 False NC
ENSDARG00000095292 1-4-somites 0.013154815233108486 False NC
ENSDARG00000095292 14-19-somites 0.0064467216571759715 False NC
ENSDARG00000095292 20-25-somites 0.02651473933411282 False NC
ENSDARG00000095292 Prim-5 0.035267466530867875 False NC
ENSDARG00000095292 Prim-15 0.061825649914638105 False NC
ENSDARG00000095292 Prim-25 0.04335308924795235 False NC
ENSDARG00000095292 Long-pec 0.05858187263974002 False NC
ENSDARG00000095292 Protruding-mouth 0.0797463603762121 False NC
ENSDARG00000095292 Day-4 0.07293107283948579 False NC
ENSDARG00000095292 Day-5 0.057769946109203864 False NC
ENSDARG00000095293 1-cell 0.0 False NC
ENSDARG00000095293 2-cell 0.0 False NC
ENSDARG00000095293 128-cell 0.0 False NC
ENSDARG00000095293 1k-cell 0.0 False NC
ENSDARG00000095293 Dome 0.0 False NC
ENSDARG00000095293 50pc-epiboly 0.0014885362274964322 False NC
ENSDARG00000095293 Shield 0.005493827803376809 False NC
ENSDARG00000095293 75pc-epiboly 0.0029543085650588934 False NC
ENSDARG00000095293 1-4-somites 0.019461175832497034 False NC
ENSDARG00000095293 14-19-somites 0.0040873935781663194 False NC
ENSDARG00000095293 20-25-somites 0.002801842058755839 False NC
ENSDARG00000095293 Prim-5 0.002981401997939145 False NC
ENSDARG00000095293 Prim-15 0.0032665926686648965 False NC
ENSDARG00000095293 Prim-25 0.0030541128414471926 False NC
ENSDARG00000095293 Long-pec 0.003095205888589089 False NC
ENSDARG00000095293 Protruding-mouth 0.0015321612338586492 False NC
ENSDARG00000095293 Day-4 0.024661464818877925 False NC
ENSDARG00000095293 Day-5 0.008720877993890524 False NC
ENSDARG00000095294 1-cell 0.010188344395694361 False NC
ENSDARG00000095294 2-cell 0.096839219266046 False NC
ENSDARG00000095294 128-cell 0.0 False NC
ENSDARG00000095294 1k-cell 0.008973882284895868 False NC
ENSDARG00000095294 Dome 0.009499130564123926 False NC
ENSDARG00000095294 50pc-epiboly 0.009941783244196353 False NC
ENSDARG00000095294 Shield 0.009173180368941092 False NC
ENSDARG00000095294 75pc-epiboly 0.03946305752959402 False NC
ENSDARG00000095294 1-4-somites 0.05570538403430343 False NC
ENSDARG00000095294 14-19-somites 0.009099763073104221 False NC
ENSDARG00000095294 20-25-somites 0.1122793221343624 False NC
ENSDARG00000095294 Prim-5 0.00995624153440228 False NC
ENSDARG00000095294 Prim-15 0.010908621388935983 False NC
ENSDARG00000095294 Prim-25 0.020398111454803265 False NC
ENSDARG00000095294 Long-pec 0.0 False NC
ENSDARG00000095294 Protruding-mouth 0.419559160625807 False NC
ENSDARG00000095294 Day-4 1.1632745079473472 False NC
ENSDARG00000095294 Day-5 2.038605241140647 False NC
ENSDARG00000095295 1-cell 0.10866756826815778 False NC
ENSDARG00000095295 2-cell 0.2116133392839898 False NC
ENSDARG00000095295 128-cell 0.2384486167351291 False NC
ENSDARG00000095295 1k-cell 0.24979090474639745 False NC
ENSDARG00000095295 Dome 0.40526600946128716 False NC
ENSDARG00000095295 50pc-epiboly 0.24569729234762114 False NC
ENSDARG00000095295 Shield 0.1121580024584373 False NC
ENSDARG00000095295 75pc-epiboly 0.030798137976556672 False NC
ENSDARG00000095295 1-4-somites 0.02415229458925646 False NC
ENSDARG00000095295 14-19-somites 0.04261034641868851 False NC
ENSDARG00000095295 20-25-somites 0.121702924747867 False NC
ENSDARG00000095295 Prim-5 0.24346456028994218 False NC
ENSDARG00000095295 Prim-15 0.2781047581780768 False NC
ENSDARG00000095295 Prim-25 0.17511218831247577 False NC
ENSDARG00000095295 Long-pec 0.2366244272632117 False NC
ENSDARG00000095295 Protruding-mouth 0.3460709765450658 False NC
ENSDARG00000095295 Day-4 0.412417384214505 False NC
ENSDARG00000095295 Day-5 0.39698935203883123 False NC
ENSDARG00000095296 1-cell 0.04433673064970417 False NC
ENSDARG00000095296 2-cell 0.1264248894866802 False NC
ENSDARG00000095296 128-cell 0.35275111769588485 False NC
ENSDARG00000095296 1k-cell 0.416551919901174 False NC
ENSDARG00000095296 Dome 0.41337471219162863 False NC
ENSDARG00000095296 50pc-epiboly 1.1248579619678742 False NC
ENSDARG00000095296 Shield 1.623373893200096 False NC
ENSDARG00000095296 75pc-epiboly 1.030390935573088 False NC
ENSDARG00000095296 1-4-somites 0.12120686697197772 False NC
ENSDARG00000095296 14-19-somites 0.06599923217470076 False NC
ENSDARG00000095296 20-25-somites 0.1492966335034385 False NC
ENSDARG00000095296 Prim-5 0.11553782951709413 False NC
ENSDARG00000095296 Prim-15 0.047471167983411534 False NC
ENSDARG00000095296 Prim-25 0.05917779102667259 False NC
ENSDARG00000095296 Long-pec 0.16492857537143532 False NC
ENSDARG00000095296 Protruding-mouth 0.014843904273276951 False NC
ENSDARG00000095296 Day-4 0.1194627611378345 False NC
ENSDARG00000095296 Day-5 0.06759177833743894 False NC
ENSDARG00000095297 1-cell 0.0 False NC
ENSDARG00000095297 2-cell 0.0 False NC
ENSDARG00000095297 128-cell 0.003688075688889593 False NC
ENSDARG00000095297 1k-cell 0.0 False NC
ENSDARG00000095297 Dome 0.0037456520002204425 False NC
ENSDARG00000095297 50pc-epiboly 0.0 False NC
ENSDARG00000095297 Shield 0.0 False NC
ENSDARG00000095297 75pc-epiboly 0.0 False NC
ENSDARG00000095297 1-4-somites 0.003660913696655772 False NC
ENSDARG00000095297 14-19-somites 0.00717635061992612 False NC
ENSDARG00000095297 20-25-somites 0.0 False NC
ENSDARG00000095297 Prim-5 0.0 False NC
ENSDARG00000095297 Prim-15 0.0 False NC
ENSDARG00000095297 Prim-25 0.0 False NC
ENSDARG00000095297 Long-pec 0.00407575431737726 False NC
ENSDARG00000095297 Protruding-mouth 0.0 False NC
ENSDARG00000095297 Day-4 0.0 False NC
ENSDARG00000095297 Day-5 0.013780339304454606 False NC
ENSDARG00000095298 1-cell 0.01718895914630138 False NC
ENSDARG00000095298 2-cell 0.020422422415697375 False NC
ENSDARG00000095298 128-cell 0.0 False NC
ENSDARG00000095298 1k-cell 0.011355011912728937 False NC
ENSDARG00000095298 Dome 0.008013086368630799 False NC
ENSDARG00000095298 50pc-epiboly 0.025159471360934726 False NC
ENSDARG00000095298 Shield 0.08125034220649151 False NC
ENSDARG00000095298 75pc-epiboly 0.09986836781121142 False NC
ENSDARG00000095298 1-4-somites 0.054822637944944665 False NC
ENSDARG00000095298 14-19-somites 0.09979054717757962 False NC
ENSDARG00000095298 20-25-somites 0.07892861874748344 False NC
ENSDARG00000095298 Prim-5 0.07138883855319623 False NC
ENSDARG00000095298 Prim-15 0.10122284059407376 False NC
ENSDARG00000095298 Prim-25 0.047319333731388566 False NC
ENSDARG00000095298 Long-pec 0.04795601472933941 False NC
ENSDARG00000095298 Protruding-mouth 0.06474207004762586 False NC
ENSDARG00000095298 Day-4 0.07815598552052358 False NC
ENSDARG00000095298 Day-5 0.06878743168558601 False NC
ENSDARG00000095300 1-cell 1.0883189483480717 False NC
ENSDARG00000095300 2-cell 1.2003082886284593 False NC
ENSDARG00000095300 128-cell 0.844719866457304 False NC
ENSDARG00000095300 1k-cell 0.874748405467978 False NC
ENSDARG00000095300 Dome 0.6212431388937049 False NC
ENSDARG00000095300 50pc-epiboly 0.22601934078305827 False NC
ENSDARG00000095300 Shield 0.08856050419043415 False NC
ENSDARG00000095300 75pc-epiboly 0.1966387780903199 False NC
ENSDARG00000095300 1-4-somites 0.5609266908520859 False NC
ENSDARG00000095300 14-19-somites 0.4704317515564222 False NC
ENSDARG00000095300 20-25-somites 0.5623857380334719 False NC
ENSDARG00000095300 Prim-5 0.48060200206779 False NC
ENSDARG00000095300 Prim-15 0.608108891198657 False NC
ENSDARG00000095300 Prim-25 0.5780824786291245 False NC
ENSDARG00000095300 Long-pec 0.5311373304818877 False NC
ENSDARG00000095300 Protruding-mouth 0.49078188642960247 False NC
ENSDARG00000095300 Day-4 0.5642543150559269 False NC
ENSDARG00000095300 Day-5 0.5768337540278947 False NC
ENSDARG00000095301 1-cell 0.03462675623124632 False NC
ENSDARG00000095301 2-cell 0.0822809847438676 False NC
ENSDARG00000095301 128-cell 0.12715236450781936 False NC
ENSDARG00000095301 1k-cell 0.18299524766259817 False NC
ENSDARG00000095301 Dome 0.11299522570820912 False NC
ENSDARG00000095301 50pc-epiboly 0.08447194449133429 False NC
ENSDARG00000095301 Shield 0.015588277553456691 False NC
ENSDARG00000095301 75pc-epiboly 0.0 False NC
ENSDARG00000095301 1-4-somites 0.03155397774177693 False NC
ENSDARG00000095301 14-19-somites 0.0 False NC
ENSDARG00000095301 20-25-somites 0.015899985669732466 False NC
ENSDARG00000095301 Prim-5 0.0169189583312894 False NC
ENSDARG00000095301 Prim-15 0.05561210325005449 False NC
ENSDARG00000095301 Prim-25 0.08665790111366865 False NC
ENSDARG00000095301 Long-pec 0.08782388200584632 False NC
ENSDARG00000095301 Protruding-mouth 0.29562180848918146 False NC
ENSDARG00000095301 Day-4 0.594786197157303 False NC
ENSDARG00000095301 Day-5 0.8512198454544511 False NC
ENSDARG00000095302 1-cell 0.0 False NC
ENSDARG00000095302 2-cell 0.0 False NC
ENSDARG00000095302 128-cell 0.0 False NC
ENSDARG00000095302 1k-cell 0.0 False NC
ENSDARG00000095302 Dome 0.10964957065698269 False NC
ENSDARG00000095302 50pc-epiboly 0.3672293187447779 False NC
ENSDARG00000095302 Shield 0.25412901500158747 False NC
ENSDARG00000095302 75pc-epiboly 0.20498700155500918 False NC
ENSDARG00000095302 1-4-somites 0.1393196430247745 False NC
ENSDARG00000095302 14-19-somites 0.13655151274148375 False NC
ENSDARG00000095302 20-25-somites 0.06480266474169329 False NC
ENSDARG00000095302 Prim-5 0.14940387258659032 False NC
ENSDARG00000095302 Prim-15 0.17628728241545258 False NC
ENSDARG00000095302 Prim-25 0.2707764432075208 False NC
ENSDARG00000095302 Long-pec 0.22669456502023447 False NC
ENSDARG00000095302 Protruding-mouth 0.4843020265620132 False NC
ENSDARG00000095302 Day-4 0.40402269670745694 False NC
ENSDARG00000095302 Day-5 0.5378710348788636 False NC
ENSDARG00000095303 1-cell 0.0 False NC
ENSDARG00000095303 2-cell 0.0 False NC
ENSDARG00000095303 128-cell 0.0 False NC
ENSDARG00000095303 1k-cell 0.0 False NC
ENSDARG00000095303 Dome 0.0 False NC
ENSDARG00000095303 50pc-epiboly 0.0 False NC
ENSDARG00000095303 Shield 0.0 False NC
ENSDARG00000095303 75pc-epiboly 0.0 False NC
ENSDARG00000095303 1-4-somites 0.0 False NC
ENSDARG00000095303 14-19-somites 0.013224988999578132 False NC
ENSDARG00000095303 20-25-somites 0.0 False NC
ENSDARG00000095303 Prim-5 0.0 False NC
ENSDARG00000095303 Prim-15 0.0 False NC
ENSDARG00000095303 Prim-25 0.014822627657157039 False NC
ENSDARG00000095303 Long-pec 0.0 False NC
ENSDARG00000095303 Protruding-mouth 0.0 False NC
ENSDARG00000095303 Day-4 0.0 False NC
ENSDARG00000095303 Day-5 0.0169301311454728 False NC
ENSDARG00000095304 1-cell 0.0 False NC
ENSDARG00000095304 2-cell 0.0 False NC
ENSDARG00000095304 128-cell 0.0 False NC
ENSDARG00000095304 1k-cell 0.0 False NC
ENSDARG00000095304 Dome 0.0 False NC
ENSDARG00000095304 50pc-epiboly 0.0 False NC
ENSDARG00000095304 Shield 0.0 False NC
ENSDARG00000095304 75pc-epiboly 0.0 False NC
ENSDARG00000095304 1-4-somites 0.011986240275852657 False NC
ENSDARG00000095304 14-19-somites 0.08223660672326505 False NC
ENSDARG00000095304 20-25-somites 0.08455779181043847 False NC
ENSDARG00000095304 Prim-5 0.21851507435318443 False NC
ENSDARG00000095304 Prim-15 0.43658480831218743 False NC
ENSDARG00000095304 Prim-25 0.40818657380749723 False NC
ENSDARG00000095304 Long-pec 0.4804010926370559 False NC
ENSDARG00000095304 Protruding-mouth 0.1321132596910944 False NC
ENSDARG00000095304 Day-4 0.10632387877918943 False NC
ENSDARG00000095304 Day-5 0.1654340226143916 False NC
ENSDARG00000095306 1-cell 0.0 False NC
ENSDARG00000095306 2-cell 0.0 False NC
ENSDARG00000095306 128-cell 0.0 False NC
ENSDARG00000095306 1k-cell 0.0 False NC
ENSDARG00000095306 Dome 0.0 False NC
ENSDARG00000095306 50pc-epiboly 0.0 False NC
ENSDARG00000095306 Shield 0.0 False NC
ENSDARG00000095306 75pc-epiboly 0.0 False NC
ENSDARG00000095306 1-4-somites 0.0 False NC
ENSDARG00000095306 14-19-somites 0.0 False NC
ENSDARG00000095306 20-25-somites 0.0 False NC
ENSDARG00000095306 Prim-5 0.0 False NC
ENSDARG00000095306 Prim-15 0.0 False NC
ENSDARG00000095306 Prim-25 0.0 False NC
ENSDARG00000095306 Long-pec 0.0 False NC
ENSDARG00000095306 Protruding-mouth 0.0 False NC
ENSDARG00000095306 Day-4 0.0 False NC
ENSDARG00000095306 Day-5 0.0 False NC
ENSDARG00000095308 1-cell 0.009113372536828604 False NC
ENSDARG00000095308 2-cell 0.06063520165298379 False NC
ENSDARG00000095308 128-cell 0.24262176703638866 False NC
ENSDARG00000095308 1k-cell 0.22475735185757953 False NC
ENSDARG00000095308 Dome 0.1614406750153629 False NC
ENSDARG00000095308 50pc-epiboly 0.09782108648128958 False NC
ENSDARG00000095308 Shield 0.049231910585008594 False NC
ENSDARG00000095308 75pc-epiboly 0.052948967576342744 False NC
ENSDARG00000095308 1-4-somites 0.04982791092400178 False NC
ENSDARG00000095308 14-19-somites 0.04069823695649778 False NC
ENSDARG00000095308 20-25-somites 0.0334775782682761 False NC
ENSDARG00000095308 Prim-5 0.044528794201341974 False NC
ENSDARG00000095308 Prim-15 0.06830357190891803 False NC
ENSDARG00000095308 Prim-25 0.09122953716304158 False NC
ENSDARG00000095308 Long-pec 0.13868554403502345 False NC
ENSDARG00000095308 Protruding-mouth 0.4027518411497325 False NC
ENSDARG00000095308 Day-4 0.5893309482626115 False NC
ENSDARG00000095308 Day-5 0.4897432426899665 False NC
ENSDARG00000095309 1-cell 0.009354641123844524 False NC
ENSDARG00000095309 2-cell 0.0 False NC
ENSDARG00000095309 128-cell 0.0 False NC
ENSDARG00000095309 1k-cell 0.0 False NC
ENSDARG00000095309 Dome 0.01744365010932986 False NC
ENSDARG00000095309 50pc-epiboly 0.03651302341911826 False NC
ENSDARG00000095309 Shield 0.008422547077619802 False NC
ENSDARG00000095309 75pc-epiboly 0.00905845754966313 False NC
ENSDARG00000095309 1-4-somites 0.05967157162599572 False NC
ENSDARG00000095309 14-19-somites 0.0 False NC
ENSDARG00000095309 20-25-somites 0.008590966986413812 False NC
ENSDARG00000095309 Prim-5 0.0 False NC
ENSDARG00000095309 Prim-15 0.0 False NC
ENSDARG00000095309 Prim-25 0.0 False NC
ENSDARG00000095309 Long-pec 0.0 False NC
ENSDARG00000095309 Protruding-mouth 0.0 False NC
ENSDARG00000095309 Day-4 0.0 False NC
ENSDARG00000095309 Day-5 0.0 False NC
ENSDARG00000095312 1-cell 13.122330670952717 False NC
ENSDARG00000095312 2-cell 9.566089248349252 False NC
ENSDARG00000095312 128-cell 2.2314186475306856 False NC
ENSDARG00000095312 1k-cell 0.9471454317061276 False NC
ENSDARG00000095312 Dome 0.38119025453252064 False NC
ENSDARG00000095312 50pc-epiboly 0.08744185147345038 False NC
ENSDARG00000095312 Shield 0.07059647889123111 False NC
ENSDARG00000095312 75pc-epiboly 0.04338661800443839 False NC
ENSDARG00000095312 1-4-somites 0.08165842078419505 False NC
ENSDARG00000095312 14-19-somites 0.08503820376169659 False NC
ENSDARG00000095312 20-25-somites 0.11829910087271411 False NC
ENSDARG00000095312 Prim-5 0.3064915621627815 False NC
ENSDARG00000095312 Prim-15 0.2038843343456609 False NC
ENSDARG00000095312 Prim-25 0.28032707204637775 False NC
ENSDARG00000095312 Long-pec 0.23864304998072766 False NC
ENSDARG00000095312 Protruding-mouth 0.2981400312178782 False NC
ENSDARG00000095312 Day-4 0.5319449533230449 False NC
ENSDARG00000095312 Day-5 0.6211577295268029 False NC
ENSDARG00000095314 1-cell 0.006382353673164859 False NC
ENSDARG00000095314 2-cell 0.006066364885056906 False NC
ENSDARG00000095314 128-cell 0.0234365400919585 False NC
ENSDARG00000095314 1k-cell 0.016864709811269824 False NC
ENSDARG00000095314 Dome 0.005950604778675333 False NC
ENSDARG00000095314 50pc-epiboly 0.00622789869895059 False NC
ENSDARG00000095314 Shield 0.0 False NC
ENSDARG00000095314 75pc-epiboly 0.0 False NC
ENSDARG00000095314 1-4-somites 0.00581598358212555 False NC
ENSDARG00000095314 14-19-somites 0.02850213146460805 False NC
ENSDARG00000095314 20-25-somites 0.0 False NC
ENSDARG00000095314 Prim-5 0.0 False NC
ENSDARG00000095314 Prim-15 0.0 False NC
ENSDARG00000095314 Prim-25 0.0 False NC
ENSDARG00000095314 Long-pec 0.0 False NC
ENSDARG00000095314 Protruding-mouth 0.0 False NC
ENSDARG00000095314 Day-4 0.0 False NC
ENSDARG00000095314 Day-5 0.0 False NC
ENSDARG00000095315 1-cell 0.0 False NC
ENSDARG00000095315 2-cell 0.0 False NC
ENSDARG00000095315 128-cell 0.0 False NC
ENSDARG00000095315 1k-cell 0.0 False NC
ENSDARG00000095315 Dome 0.0 False NC
ENSDARG00000095315 50pc-epiboly 0.006727787685429551 False NC
ENSDARG00000095315 Shield 0.031038299873623304 False NC
ENSDARG00000095315 75pc-epiboly 0.14854866117861093 False NC
ENSDARG00000095315 1-4-somites 0.11937338541689532 False NC
ENSDARG00000095315 14-19-somites 0.16626538276631492 False NC
ENSDARG00000095315 20-25-somites 0.14088233422354304 False NC
ENSDARG00000095315 Prim-5 0.2004427633257481 False NC
ENSDARG00000095315 Prim-15 0.1660964591526018 False NC
ENSDARG00000095315 Prim-25 0.1000773862883441 False NC
ENSDARG00000095315 Long-pec 0.1538845776414634 False NC
ENSDARG00000095315 Protruding-mouth 0.07617457217310905 False NC
ENSDARG00000095315 Day-4 0.04179872218969021 False NC
ENSDARG00000095315 Day-5 0.05321166496387517 False NC
ENSDARG00000095317 1-cell 0.0 False NC
ENSDARG00000095317 2-cell 0.0 False NC
ENSDARG00000095317 128-cell 0.0 False NC
ENSDARG00000095317 1k-cell 0.0 False NC
ENSDARG00000095317 Dome 0.010542307811529535 False NC
ENSDARG00000095317 50pc-epiboly 0.011033571804104464 False NC
ENSDARG00000095317 Shield 0.02545140589637111 False NC
ENSDARG00000095317 75pc-epiboly 0.04379681875648035 False NC
ENSDARG00000095317 1-4-somites 0.015455712006608554 False NC
ENSDARG00000095317 14-19-somites 0.06059449505261254 False NC
ENSDARG00000095317 20-25-somites 0.051920680477890016 False NC
ENSDARG00000095317 Prim-5 0.044198471509812015 False NC
ENSDARG00000095317 Prim-15 0.04237305224604152 False NC
ENSDARG00000095317 Prim-25 0.011319097483647195 False NC
ENSDARG00000095317 Long-pec 0.05162128104518181 False NC
ENSDARG00000095317 Protruding-mouth 0.005678468107449946 False NC
ENSDARG00000095317 Day-4 0.03998744422813697 False NC
ENSDARG00000095317 Day-5 0.019392695675723392 False NC
ENSDARG00000095318 1-cell 0.0 False NC
ENSDARG00000095318 2-cell 0.0 False NC
ENSDARG00000095318 128-cell 0.0 False NC
ENSDARG00000095318 1k-cell 0.0 False NC
ENSDARG00000095318 Dome 0.0 False NC
ENSDARG00000095318 50pc-epiboly 0.0 False NC
ENSDARG00000095318 Shield 0.0 False NC
ENSDARG00000095318 75pc-epiboly 0.0 False NC
ENSDARG00000095318 1-4-somites 0.0 False NC
ENSDARG00000095318 14-19-somites 0.0 False NC
ENSDARG00000095318 20-25-somites 0.0 False NC
ENSDARG00000095318 Prim-5 0.0 False NC
ENSDARG00000095318 Prim-15 0.0 False NC
ENSDARG00000095318 Prim-25 0.0 False NC
ENSDARG00000095318 Long-pec 0.008516830026052915 False NC
ENSDARG00000095318 Protruding-mouth 0.0 False NC
ENSDARG00000095318 Day-4 0.008482372078631336 False NC
ENSDARG00000095318 Day-5 0.0 False NC
ENSDARG00000095322 1-cell 1.150813453785426 False NC
ENSDARG00000095322 2-cell 1.0576171909606855 False NC
ENSDARG00000095322 128-cell 7.276356388550409 False NC
ENSDARG00000095322 1k-cell 9.61946513605604 False NC
ENSDARG00000095322 Dome 4.064473085180383 False NC
ENSDARG00000095322 50pc-epiboly 2.1864320597104063 False NC
ENSDARG00000095322 Shield 1.9007459256432049 False NC
ENSDARG00000095322 75pc-epiboly 2.2361335311787527 False NC
ENSDARG00000095322 1-4-somites 1.8056918439093326 False NC
ENSDARG00000095322 14-19-somites 1.6813239691375437 False NC
ENSDARG00000095322 20-25-somites 1.5468036059038066 False NC
ENSDARG00000095322 Prim-5 0.8266901610520904 False NC
ENSDARG00000095322 Prim-15 0.9220886544437956 False NC
ENSDARG00000095322 Prim-25 1.1596526343540507 False NC
ENSDARG00000095322 Long-pec 0.7809265147221813 False NC
ENSDARG00000095322 Protruding-mouth 0.5205262431829117 False NC
ENSDARG00000095322 Day-4 0.6930596951305252 False NC
ENSDARG00000095322 Day-5 0.5141282472853138 False NC
ENSDARG00000095324 1-cell 0.0 False NC
ENSDARG00000095324 2-cell 0.004623800018773035 False NC
ENSDARG00000095324 128-cell 0.004465848847309989 False NC
ENSDARG00000095324 1k-cell 0.0 False NC
ENSDARG00000095324 Dome 0.027213404081701715 False NC
ENSDARG00000095324 50pc-epiboly 0.09968535226643191 False NC
ENSDARG00000095324 Shield 0.18833721822564975 False NC
ENSDARG00000095324 75pc-epiboly 0.2402418582054274 False NC
ENSDARG00000095324 1-4-somites 0.08865917400536821 False NC
ENSDARG00000095324 14-19-somites 0.008689761232513794 False NC
ENSDARG00000095324 20-25-somites 0.04914269663504922 False NC
ENSDARG00000095324 Prim-5 0.03803059970337392 False NC
ENSDARG00000095324 Prim-15 0.06250271429104998 False NC
ENSDARG00000095324 Prim-25 0.03895809521906106 False NC
ENSDARG00000095324 Long-pec 0.07896455173091363 False NC
ENSDARG00000095324 Protruding-mouth 0.029316246487147722 False NC
ENSDARG00000095324 Day-4 0.058983803840895764 False NC
ENSDARG00000095324 Day-5 0.02224860788829342 False NC
ENSDARG00000095325 1-cell 0.0 False NC
ENSDARG00000095325 2-cell 0.011229228617020227 False NC
ENSDARG00000095325 128-cell 0.0 False NC
ENSDARG00000095325 1k-cell 0.0 False NC
ENSDARG00000095325 Dome 0.022029898542329958 False NC
ENSDARG00000095325 50pc-epiboly 0.03458471405161923 False NC
ENSDARG00000095325 Shield 0.04254794298785443 False NC
ENSDARG00000095325 75pc-epiboly 0.011440088485972734 False NC
ENSDARG00000095325 1-4-somites 0.021531513687017993 False NC
ENSDARG00000095325 14-19-somites 0.0527592646259766 False NC
ENSDARG00000095325 20-25-somites 0.010849686270075801 False NC
ENSDARG00000095325 Prim-5 0.09236002785105094 False NC
ENSDARG00000095325 Prim-15 0.05059743537846902 False NC
ENSDARG00000095325 Prim-25 0.011826564620072106 False NC
ENSDARG00000095325 Long-pec 0.13184259976500756 False NC
ENSDARG00000095325 Protruding-mouth 0.16612539676050372 False NC
ENSDARG00000095325 Day-4 0.09549758717097409 False NC
ENSDARG00000095325 Day-5 0.08104850016449745 False NC
ENSDARG00000095326 1-cell 0.0 False NC
ENSDARG00000095326 2-cell 0.0 False NC
ENSDARG00000095326 128-cell 0.0 False NC
ENSDARG00000095326 1k-cell 0.0 False NC
ENSDARG00000095326 Dome 0.0 False NC
ENSDARG00000095326 50pc-epiboly 0.0 False NC
ENSDARG00000095326 Shield 0.0 False NC
ENSDARG00000095326 75pc-epiboly 0.0 False NC
ENSDARG00000095326 1-4-somites 0.0 False NC
ENSDARG00000095326 14-19-somites 0.0 False NC
ENSDARG00000095326 20-25-somites 0.0 False NC
ENSDARG00000095326 Prim-5 0.0 False NC
ENSDARG00000095326 Prim-15 0.0 False NC
ENSDARG00000095326 Prim-25 0.0 False NC
ENSDARG00000095326 Long-pec 0.0 False NC
ENSDARG00000095326 Protruding-mouth 0.0 False NC
ENSDARG00000095326 Day-4 0.0 False NC
ENSDARG00000095326 Day-5 0.0 False NC
ENSDARG00000095328 1-cell 0.15664900300080198 False NC
ENSDARG00000095328 2-cell 0.13028168012593241 False NC
ENSDARG00000095328 128-cell 0.31457799248116836 False NC
ENSDARG00000095328 1k-cell 0.25870549811242627 False NC
ENSDARG00000095328 Dome 5.029669997298529 False NC
ENSDARG00000095328 50pc-epiboly 14.960981415105753 False NC
ENSDARG00000095328 Shield 15.840615250427192 False NC
ENSDARG00000095328 75pc-epiboly 8.390310740600128 False NC
ENSDARG00000095328 1-4-somites 0.45500915384694574 False NC
ENSDARG00000095328 14-19-somites 0.15740068771538207 False NC
ENSDARG00000095328 20-25-somites 0.08092171548033865 False NC
ENSDARG00000095328 Prim-5 0.11481026132114266 False NC
ENSDARG00000095328 Prim-15 0.08386174427967914 False NC
ENSDARG00000095328 Prim-25 0.019601711637298354 False NC
ENSDARG00000095328 Long-pec 0.1092599882183564 False NC
ENSDARG00000095328 Protruding-mouth 0.295008576111222 False NC
ENSDARG00000095328 Day-4 0.3165612713274607 False NC
ENSDARG00000095328 Day-5 0.4141911807314977 False NC
ENSDARG00000095332 1-cell 0.2821962048064961 False NC
ENSDARG00000095332 2-cell 0.9615603847259377 False NC
ENSDARG00000095332 128-cell 9.492424781807292 False NC
ENSDARG00000095332 1k-cell 9.604660158598028 False NC
ENSDARG00000095332 Dome 6.185482485651705 False NC
ENSDARG00000095332 50pc-epiboly 5.40862289078768 False NC
ENSDARG00000095332 Shield 5.167855669848777 False NC
ENSDARG00000095332 75pc-epiboly 4.753717207065749 False NC
ENSDARG00000095332 1-4-somites 3.3381514973177375 False NC
ENSDARG00000095332 14-19-somites 2.7059142732184784 False NC
ENSDARG00000095332 20-25-somites 2.684494772311454 False NC
ENSDARG00000095332 Prim-5 1.8575277998612136 False NC
ENSDARG00000095332 Prim-15 1.8299810112618957 False NC
ENSDARG00000095332 Prim-25 2.2972534747419244 False NC
ENSDARG00000095332 Long-pec 1.7447717994057363 False NC
ENSDARG00000095332 Protruding-mouth 1.1925755366074244 False NC
ENSDARG00000095332 Day-4 1.2642801287883327 False NC
ENSDARG00000095332 Day-5 1.2054021455971902 False NC
ENSDARG00000095333 1-cell 0.1732512168605042 False NC
ENSDARG00000095333 2-cell 0.20047219771315955 False NC
ENSDARG00000095333 128-cell 1.106422706666878 False NC
ENSDARG00000095333 1k-cell 1.137861317295452 False NC
ENSDARG00000095333 Dome 0.21420447376260654 False NC
ENSDARG00000095333 50pc-epiboly 0.06615331931966703 False NC
ENSDARG00000095333 Shield 0.07460320042298701 False NC
ENSDARG00000095333 75pc-epiboly 0.1240008040737316 False NC
ENSDARG00000095333 1-4-somites 0.02745685272491829 False NC
ENSDARG00000095333 14-19-somites 0.0033639143530903685 False NC
ENSDARG00000095333 20-25-somites 0.0034588631616811415 False NC
ENSDARG00000095333 Prim-5 0.0036805292106341764 False NC
ENSDARG00000095333 Prim-15 0.0040325959882549205 False NC
ENSDARG00000095333 Prim-25 0.01131087139535966 False NC
ENSDARG00000095333 Long-pec 0.0038210196725411818 False NC
ENSDARG00000095333 Protruding-mouth 0.041611836300959514 False NC
ENSDARG00000095333 Day-4 0.057083405122184724 False NC
ENSDARG00000095333 Day-5 0.055982628424346835 False NC
ENSDARG00000095337 1-cell 0.0 False NC
ENSDARG00000095337 2-cell 0.0 False NC
ENSDARG00000095337 128-cell 0.0 False NC
ENSDARG00000095337 1k-cell 0.0 False NC
ENSDARG00000095337 Dome 0.018850030222175698 False NC
ENSDARG00000095337 50pc-epiboly 0.0 False NC
ENSDARG00000095337 Shield 0.0 False NC
ENSDARG00000095337 75pc-epiboly 0.0 False NC
ENSDARG00000095337 1-4-somites 0.0 False NC
ENSDARG00000095337 14-19-somites 0.0 False NC
ENSDARG00000095337 20-25-somites 0.0 False NC
ENSDARG00000095337 Prim-5 0.0 False NC
ENSDARG00000095337 Prim-15 0.0 False NC
ENSDARG00000095337 Prim-25 0.0 False NC
ENSDARG00000095337 Long-pec 0.0 False NC
ENSDARG00000095337 Protruding-mouth 0.0 False NC
ENSDARG00000095337 Day-4 0.0 False NC
ENSDARG00000095337 Day-5 0.0 False NC
ENSDARG00000095339 1-cell 0.0945825451829365 False NC
ENSDARG00000095339 2-cell 0.15034964248163057 False NC
ENSDARG00000095339 128-cell 0.10928448320413246 False NC
ENSDARG00000095339 1k-cell 0.10341707514223608 False NC
ENSDARG00000095339 Dome 0.07602094210642496 False NC
ENSDARG00000095339 50pc-epiboly 0.04773807813292523 False NC
ENSDARG00000095339 Shield 0.022023714982699984 False NC
ENSDARG00000095339 75pc-epiboly 0.007895508940392343 False NC
ENSDARG00000095339 1-4-somites 0.004458066710527955 False NC
ENSDARG00000095339 14-19-somites 0.07282482929283114 False NC
ENSDARG00000095339 20-25-somites 0.1497607209085353 False NC
ENSDARG00000095339 Prim-5 0.3171231059070776 False NC
ENSDARG00000095339 Prim-15 0.761264791318346 False NC
ENSDARG00000095339 Prim-25 0.7639856545759355 False NC
ENSDARG00000095339 Long-pec 0.7775738963580343 False NC
ENSDARG00000095339 Protruding-mouth 0.660075758347116 False NC
ENSDARG00000095339 Day-4 0.8222117885172009 False NC
ENSDARG00000095339 Day-5 0.9341404960222327 False NC
ENSDARG00000095343 1-cell 0.0 False NC
ENSDARG00000095343 2-cell 0.0 False NC
ENSDARG00000095343 128-cell 0.0 False NC
ENSDARG00000095343 1k-cell 0.0 False NC
ENSDARG00000095343 Dome 0.0 False NC
ENSDARG00000095343 50pc-epiboly 0.0 False NC
ENSDARG00000095343 Shield 0.0 False NC
ENSDARG00000095343 75pc-epiboly 0.0 False NC
ENSDARG00000095343 1-4-somites 0.0 False NC
ENSDARG00000095343 14-19-somites 0.0 False NC
ENSDARG00000095343 20-25-somites 0.0 False NC
ENSDARG00000095343 Prim-5 0.0 False NC
ENSDARG00000095343 Prim-15 0.0 False NC
ENSDARG00000095343 Prim-25 0.0 False NC
ENSDARG00000095343 Long-pec 0.016887761464935758 False NC
ENSDARG00000095343 Protruding-mouth 0.0 False NC
ENSDARG00000095343 Day-4 0.0 False NC
ENSDARG00000095343 Day-5 0.0 False NC
ENSDARG00000095345 1-cell 0.0 False NC
ENSDARG00000095345 2-cell 0.013337242653428357 False NC
ENSDARG00000095345 128-cell 0.0 False NC
ENSDARG00000095345 1k-cell 0.0 False NC
ENSDARG00000095345 Dome 0.0 False NC
ENSDARG00000095345 50pc-epiboly 0.0 False NC
ENSDARG00000095345 Shield 0.0 False NC
ENSDARG00000095345 75pc-epiboly 0.0 False NC
ENSDARG00000095345 1-4-somites 0.0 False NC
ENSDARG00000095345 14-19-somites 0.0 False NC
ENSDARG00000095345 20-25-somites 0.0 False NC
ENSDARG00000095345 Prim-5 0.0 False NC
ENSDARG00000095345 Prim-15 0.0 False NC
ENSDARG00000095345 Prim-25 0.0 False NC
ENSDARG00000095345 Long-pec 0.0 False NC
ENSDARG00000095345 Protruding-mouth 0.0 False NC
ENSDARG00000095345 Day-4 0.0 False NC
ENSDARG00000095345 Day-5 0.0 False NC
ENSDARG00000095347 1-cell 0.0 False NC
ENSDARG00000095347 2-cell 0.0 False NC
ENSDARG00000095347 128-cell 0.0 False NC
ENSDARG00000095347 1k-cell 0.0 False NC
ENSDARG00000095347 Dome 0.1100118058457602 False NC
ENSDARG00000095347 50pc-epiboly 0.08804691785641397 False NC
ENSDARG00000095347 Shield 0.10623689514779903 False NC
ENSDARG00000095347 75pc-epiboly 0.1680262996377245 False NC
ENSDARG00000095347 1-4-somites 0.1075229964745461 False NC
ENSDARG00000095347 14-19-somites 0.00619921359355225 False NC
ENSDARG00000095347 20-25-somites 0.0063741906836695325 False NC
ENSDARG00000095347 Prim-5 0.020348068635934656 False NC
ENSDARG00000095347 Prim-15 0.04458898992727583 False NC
ENSDARG00000095347 Prim-25 0.041688640285754176 False NC
ENSDARG00000095347 Long-pec 0.14083186793080354 False NC
ENSDARG00000095347 Protruding-mouth 1.233926049688063 False NC
ENSDARG00000095347 Day-4 1.2904111466477872 False NC
ENSDARG00000095347 Day-5 1.3253118287315426 False NC
ENSDARG00000095348 1-cell 0.0 False NC
ENSDARG00000095348 2-cell 0.16112718694702546 False NC
ENSDARG00000095348 128-cell 0.06669557437384452 False NC
ENSDARG00000095348 1k-cell 0.0 False NC
ENSDARG00000095348 Dome 0.022578930281702665 False NC
ENSDARG00000095348 50pc-epiboly 0.02363109225956953 False NC
ENSDARG00000095348 Shield 0.043608327859825886 False NC
ENSDARG00000095348 75pc-epiboly 0.09380159780398828 False NC
ENSDARG00000095348 1-4-somites 0.13240874772016673 False NC
ENSDARG00000095348 14-19-somites 0.08651861962340836 False NC
ENSDARG00000095348 20-25-somites 0.133441001228222 False NC
ENSDARG00000095348 Prim-5 0.07099637654905551 False NC
ENSDARG00000095348 Prim-15 0.02592921532634939 False NC
ENSDARG00000095348 Prim-25 0.0 False NC
ENSDARG00000095348 Long-pec 0.0737063981693925 False NC
ENSDARG00000095348 Protruding-mouth 0.024323656223500547 False NC
ENSDARG00000095348 Day-4 0.07340819200759456 False NC
ENSDARG00000095348 Day-5 0.05537893365341571 False NC
ENSDARG00000095350 1-cell 0.017085069832779777 False NC
ENSDARG00000095350 2-cell 0.2598270744615142 False NC
ENSDARG00000095350 128-cell 1.0822273090155912 False NC
ENSDARG00000095350 1k-cell 0.9480561484673835 False NC
ENSDARG00000095350 Dome 0.44602071510317265 False NC
ENSDARG00000095350 50pc-epiboly 0.5334913839347213 False NC
ENSDARG00000095350 Shield 0.41533338193528674 False NC
ENSDARG00000095350 75pc-epiboly 0.41360319910824506 False NC
ENSDARG00000095350 1-4-somites 0.3269477539859501 False NC
ENSDARG00000095350 14-19-somites 0.19837483499367198 False NC
ENSDARG00000095350 20-25-somites 0.26673536399355585 False NC
ENSDARG00000095350 Prim-5 0.1669585118845921 False NC
ENSDARG00000095350 Prim-15 0.16463627050071075 False NC
ENSDARG00000095350 Prim-25 0.18813335103314704 False NC
ENSDARG00000095350 Long-pec 0.17333152976098898 False NC
ENSDARG00000095350 Protruding-mouth 0.08580102909608435 False NC
ENSDARG00000095350 Day-4 0.05178907611964363 False NC
ENSDARG00000095350 Day-5 0.1367433669442034 False NC
ENSDARG00000095351 1-cell 0.0 False NC
ENSDARG00000095351 2-cell 0.0 False NC
ENSDARG00000095351 128-cell 0.0 False NC
ENSDARG00000095351 1k-cell 0.0 False NC
ENSDARG00000095351 Dome 0.0 False NC
ENSDARG00000095351 50pc-epiboly 0.0 False NC
ENSDARG00000095351 Shield 0.009394814257049739 False NC
ENSDARG00000095351 75pc-epiboly 0.030312395531959975 False NC
ENSDARG00000095351 1-4-somites 0.02852564296521713 False NC
ENSDARG00000095351 14-19-somites 0.009319623120508082 False NC
ENSDARG00000095351 20-25-somites 0.1437401389069103 False NC
ENSDARG00000095351 Prim-5 0.12236154025367421 False NC
ENSDARG00000095351 Prim-15 0.4692317866172383 False NC
ENSDARG00000095351 Prim-25 0.8043016416651992 False NC
ENSDARG00000095351 Long-pec 0.6986772937882549 False NC
ENSDARG00000095351 Protruding-mouth 2.5048142037728036 False NC
ENSDARG00000095351 Day-4 2.0770084286283033 False NC
ENSDARG00000095351 Day-5 3.1258248846440053 False NC
ENSDARG00000095353 1-cell 0.0 False NC
ENSDARG00000095353 2-cell 0.0 False NC
ENSDARG00000095353 128-cell 0.0 False NC
ENSDARG00000095353 1k-cell 0.0 False NC
ENSDARG00000095353 Dome 0.0 False NC
ENSDARG00000095353 50pc-epiboly 0.0 False NC
ENSDARG00000095353 Shield 0.0 False NC
ENSDARG00000095353 75pc-epiboly 0.0 False NC
ENSDARG00000095353 1-4-somites 0.0 False NC
ENSDARG00000095353 14-19-somites 0.0 False NC
ENSDARG00000095353 20-25-somites 0.0 False NC
ENSDARG00000095353 Prim-5 0.0 False NC
ENSDARG00000095353 Prim-15 0.0 False NC
ENSDARG00000095353 Prim-25 0.0 False NC
ENSDARG00000095353 Long-pec 0.00982140050326899 False NC
ENSDARG00000095353 Protruding-mouth 0.0 False NC
ENSDARG00000095353 Day-4 0.0 False NC
ENSDARG00000095353 Day-5 0.0 False NC
ENSDARG00000095355 1-cell 0.0 False NC
ENSDARG00000095355 2-cell 0.0 False NC
ENSDARG00000095355 128-cell 0.009390034813159687 False NC
ENSDARG00000095355 1k-cell 0.0 False NC
ENSDARG00000095355 Dome 0.009536627132140206 False NC
ENSDARG00000095355 50pc-epiboly 0.0 False NC
ENSDARG00000095355 Shield 0.0 False NC
ENSDARG00000095355 75pc-epiboly 0.0 False NC
ENSDARG00000095355 1-4-somites 0.0 False NC
ENSDARG00000095355 14-19-somites 0.0 False NC
ENSDARG00000095355 20-25-somites 0.0 False NC
ENSDARG00000095355 Prim-5 0.0 False NC
ENSDARG00000095355 Prim-15 0.0 False NC
ENSDARG00000095355 Prim-25 0.010239315157904536 False NC
ENSDARG00000095355 Long-pec 0.0 False NC
ENSDARG00000095355 Protruding-mouth 0.0 False NC
ENSDARG00000095355 Day-4 0.0 False NC
ENSDARG00000095355 Day-5 0.0 False NC
ENSDARG00000095360 1-cell 0.0 False NC
ENSDARG00000095360 2-cell 0.003024491375357884 False NC
ENSDARG00000095360 128-cell 0.0029211733352441107 False NC
ENSDARG00000095360 1k-cell 0.0 False NC
ENSDARG00000095360 Dome 0.0 False NC
ENSDARG00000095360 50pc-epiboly 0.0031050268585025866 False NC
ENSDARG00000095360 Shield 0.005729952207533405 False NC
ENSDARG00000095360 75pc-epiboly 0.006162569155767548 False NC
ENSDARG00000095360 1-4-somites 0.0 False NC
ENSDARG00000095360 14-19-somites 0.0 False NC
ENSDARG00000095360 20-25-somites 0.0 False NC
ENSDARG00000095360 Prim-5 0.0 False NC
ENSDARG00000095360 Prim-15 0.0 False NC
ENSDARG00000095360 Prim-25 0.0 False NC
ENSDARG00000095360 Long-pec 0.0 False NC
ENSDARG00000095360 Protruding-mouth 0.03196026871773916 False NC
ENSDARG00000095360 Day-4 0.2507837783444061 False NC
ENSDARG00000095360 Day-5 0.33472179055519297 False NC
ENSDARG00000095362 1-cell 0.011568016032611306 False NC
ENSDARG00000095362 2-cell 0.0 False NC
ENSDARG00000095362 128-cell 0.0 False NC
ENSDARG00000095362 1k-cell 0.0 False NC
ENSDARG00000095362 Dome 0.01078547116134904 False NC
ENSDARG00000095362 50pc-epiboly 0.0 False NC
ENSDARG00000095362 Shield 0.0 False NC
ENSDARG00000095362 75pc-epiboly 0.0 False NC
ENSDARG00000095362 1-4-somites 0.0 False NC
ENSDARG00000095362 14-19-somites 0.0 False NC
ENSDARG00000095362 20-25-somites 0.0 False NC
ENSDARG00000095362 Prim-5 0.0 False NC
ENSDARG00000095362 Prim-15 0.0 False NC
ENSDARG00000095362 Prim-25 0.023160355714307874 False NC
ENSDARG00000095362 Long-pec 0.0 False NC
ENSDARG00000095362 Protruding-mouth 0.1626644509946599 False NC
ENSDARG00000095362 Day-4 2.922126690778504 False NC
ENSDARG00000095362 Day-5 5.634559271852667 False NC
ENSDARG00000095363 1-cell 0.0 False NC
ENSDARG00000095363 2-cell 0.029614558837672583 False NC
ENSDARG00000095363 128-cell 0.02860291165531608 False NC
ENSDARG00000095363 1k-cell 0.02744317508366953 False NC
ENSDARG00000095363 Dome 0.029049445372451122 False NC
ENSDARG00000095363 50pc-epiboly 0.0 False NC
ENSDARG00000095363 Shield 0.014026325894793695 False NC
ENSDARG00000095363 75pc-epiboly 0.0 False NC
ENSDARG00000095363 1-4-somites 0.0 False NC
ENSDARG00000095363 14-19-somites 0.0 False NC
ENSDARG00000095363 20-25-somites 0.0 False NC
ENSDARG00000095363 Prim-5 0.015223671925348575 False NC
ENSDARG00000095363 Prim-15 0.0 False NC
ENSDARG00000095363 Prim-25 0.0 False NC
ENSDARG00000095363 Long-pec 0.0 False NC
ENSDARG00000095363 Protruding-mouth 0.0 False NC
ENSDARG00000095363 Day-4 0.0 False NC
ENSDARG00000095363 Day-5 0.0 False NC
ENSDARG00000095365 1-cell 0.0 False NC
ENSDARG00000095365 2-cell 0.0 False NC
ENSDARG00000095365 128-cell 0.0 False NC
ENSDARG00000095365 1k-cell 0.0 False NC
ENSDARG00000095365 Dome 0.0 False NC
ENSDARG00000095365 50pc-epiboly 0.0 False NC
ENSDARG00000095365 Shield 0.0 False NC
ENSDARG00000095365 75pc-epiboly 0.0 False NC
ENSDARG00000095365 1-4-somites 0.0 False NC
ENSDARG00000095365 14-19-somites 0.011126793629452758 False NC
ENSDARG00000095365 20-25-somites 0.01144085507325301 False NC
ENSDARG00000095365 Prim-5 0.012174058158251507 False NC
ENSDARG00000095365 Prim-15 0.0 False NC
ENSDARG00000095365 Prim-25 0.012470960769242704 False NC
ENSDARG00000095365 Long-pec 0.0 False NC
ENSDARG00000095365 Protruding-mouth 0.0 False NC
ENSDARG00000095365 Day-4 0.0 False NC
ENSDARG00000095365 Day-5 0.0 False NC
ENSDARG00000095368 1-cell 0.17160500604668427 False NC
ENSDARG00000095368 2-cell 0.47301576262688744 False NC
ENSDARG00000095368 128-cell 0.1732907086931898 False NC
ENSDARG00000095368 1k-cell 0.7406325319766045 False NC
ENSDARG00000095368 Dome 0.5439877375154589 False NC
ENSDARG00000095368 50pc-epiboly 0.15070689964215533 False NC
ENSDARG00000095368 Shield 0.12360506174838064 False NC
ENSDARG00000095368 75pc-epiboly 0.0 False NC
ENSDARG00000095368 1-4-somites 0.07818838855440309 False NC
ENSDARG00000095368 14-19-somites 0.045980922018400795 False NC
ENSDARG00000095368 20-25-somites 0.0 False NC
ENSDARG00000095368 Prim-5 0.0 False NC
ENSDARG00000095368 Prim-15 0.018373682383572086 False NC
ENSDARG00000095368 Prim-25 0.0 False NC
ENSDARG00000095368 Long-pec 0.0 False NC
ENSDARG00000095368 Protruding-mouth 0.0 False NC
ENSDARG00000095368 Day-4 0.0 False NC
ENSDARG00000095368 Day-5 0.0 False NC
ENSDARG00000095369 1-cell 0.0 False NC
ENSDARG00000095369 2-cell 0.0 False NC
ENSDARG00000095369 128-cell 0.0 False NC
ENSDARG00000095369 1k-cell 0.0 False NC
ENSDARG00000095369 Dome 0.17286152075974753 False NC
ENSDARG00000095369 50pc-epiboly 0.19383936836427135 False NC
ENSDARG00000095369 Shield 0.2503950069021178 False NC
ENSDARG00000095369 75pc-epiboly 0.23082863377829826 False NC
ENSDARG00000095369 1-4-somites 1.2550634962776963 False NC
ENSDARG00000095369 14-19-somites 3.4301611161597463 False NC
ENSDARG00000095369 20-25-somites 1.9824058794049573 False NC
ENSDARG00000095369 Prim-5 0.7764850723082393 False NC
ENSDARG00000095369 Prim-15 0.49627723030925974 False NC
ENSDARG00000095369 Prim-25 0.6628517478711624 False NC
ENSDARG00000095369 Long-pec 0.29557898005238503 False NC
ENSDARG00000095369 Protruding-mouth 0.2527256887685347 False NC
ENSDARG00000095369 Day-4 0.12042945298690558 False NC
ENSDARG00000095369 Day-5 0.16656134133748796 False NC
ENSDARG00000095376 1-cell 0.0848426387330401 False NC
ENSDARG00000095376 2-cell 0.3628894508594477 False NC
ENSDARG00000095376 128-cell 0.8762324436836598 False NC
ENSDARG00000095376 1k-cell 0.9527985848626275 False NC
ENSDARG00000095376 Dome 1.0777819803908522 False NC
ENSDARG00000095376 50pc-epiboly 0.3415063578521419 False NC
ENSDARG00000095376 Shield 0.05729170495090359 False NC
ENSDARG00000095376 75pc-epiboly 0.0 False NC
ENSDARG00000095376 1-4-somites 0.028992638484429418 False NC
ENSDARG00000095376 14-19-somites 0.028416586185996674 False NC
ENSDARG00000095376 20-25-somites 0.06817688261933033 False NC
ENSDARG00000095376 Prim-5 0.07254609281752059 False NC
ENSDARG00000095376 Prim-15 0.02271017222307819 False NC
ENSDARG00000095376 Prim-25 0.02123295912689617 False NC
ENSDARG00000095376 Long-pec 0.0 False NC
ENSDARG00000095376 Protruding-mouth 0.03195590851736839 False NC
ENSDARG00000095376 Day-4 0.021431586752558303 False NC
ENSDARG00000095376 Day-5 0.012125946591232225 False NC
ENSDARG00000095377 1-cell 0.0 False NC
ENSDARG00000095377 2-cell 0.0 False NC
ENSDARG00000095377 128-cell 0.0 False NC
ENSDARG00000095377 1k-cell 0.0 False NC
ENSDARG00000095377 Dome 0.04564128854172894 False NC
ENSDARG00000095377 50pc-epiboly 0.1146435357479368 False NC
ENSDARG00000095377 Shield 0.008815033528340118 False NC
ENSDARG00000095377 75pc-epiboly 0.018961154216045488 False NC
ENSDARG00000095377 1-4-somites 0.26765244343937983 False NC
ENSDARG00000095377 14-19-somites 0.13116723976281838 False NC
ENSDARG00000095377 20-25-somites 0.17083473268071492 False NC
ENSDARG00000095377 Prim-5 0.10524273954438076 False NC
ENSDARG00000095377 Prim-15 0.11530989838455881 False NC
ENSDARG00000095377 Prim-25 0.22541968382893102 False NC
ENSDARG00000095377 Long-pec 0.18872179783170653 False NC
ENSDARG00000095377 Protruding-mouth 0.2065060032778554 False NC
ENSDARG00000095377 Day-4 0.28688365214051126 False NC
ENSDARG00000095377 Day-5 0.2350814809557149 False NC
ENSDARG00000095378 1-cell 0.11950356301175709 False NC
ENSDARG00000095378 2-cell 0.16470110720213685 False NC
ENSDARG00000095378 128-cell 0.34009103796778206 False NC
ENSDARG00000095378 1k-cell 0.28946116071149514 False NC
ENSDARG00000095378 Dome 0.12256141863903477 False NC
ENSDARG00000095378 50pc-epiboly 0.04664461562073371 False NC
ENSDARG00000095378 Shield 0.005379812929671065 False NC
ENSDARG00000095378 75pc-epiboly 0.06364593425170688 False NC
ENSDARG00000095378 1-4-somites 0.3103616265739035 False NC
ENSDARG00000095378 14-19-somites 0.6777679796670808 False NC
ENSDARG00000095378 20-25-somites 1.3389230054060033 False NC
ENSDARG00000095378 Prim-5 1.459764083541303 False NC
ENSDARG00000095378 Prim-15 2.527052157805128 False NC
ENSDARG00000095378 Prim-25 3.319710325598872 False NC
ENSDARG00000095378 Long-pec 3.370438923822829 False NC
ENSDARG00000095378 Protruding-mouth 2.9587175775077883 False NC
ENSDARG00000095378 Day-4 2.8073978426885993 False NC
ENSDARG00000095378 Day-5 2.6917737336210985 False NC
ENSDARG00000095380 1-cell 0.0 False NC
ENSDARG00000095380 2-cell 0.0 False NC
ENSDARG00000095380 128-cell 0.0 False NC
ENSDARG00000095380 1k-cell 0.0 False NC
ENSDARG00000095380 Dome 0.0 False NC
ENSDARG00000095380 50pc-epiboly 0.0 False NC
ENSDARG00000095380 Shield 0.0 False NC
ENSDARG00000095380 75pc-epiboly 0.0 False NC
ENSDARG00000095380 1-4-somites 0.0 False NC
ENSDARG00000095380 14-19-somites 0.0 False NC
ENSDARG00000095380 20-25-somites 0.0 False NC
ENSDARG00000095380 Prim-5 0.0 False NC
ENSDARG00000095380 Prim-15 0.0 False NC
ENSDARG00000095380 Prim-25 0.0 False NC
ENSDARG00000095380 Long-pec 0.03050903135058027 False NC
ENSDARG00000095380 Protruding-mouth 0.0 False NC
ENSDARG00000095380 Day-4 0.0 False NC
ENSDARG00000095380 Day-5 0.01719210609549946 False NC
ENSDARG00000095384 1-cell 0.0 False NC
ENSDARG00000095384 2-cell 0.0 False NC
ENSDARG00000095384 128-cell 0.0 False NC
ENSDARG00000095384 1k-cell 0.0 False NC
ENSDARG00000095384 Dome 0.0 False NC
ENSDARG00000095384 50pc-epiboly 0.0 False NC
ENSDARG00000095384 Shield 0.0 False NC
ENSDARG00000095384 75pc-epiboly 0.0 False NC
ENSDARG00000095384 1-4-somites 0.0 False NC
ENSDARG00000095384 14-19-somites 0.0 False NC
ENSDARG00000095384 20-25-somites 0.0 False NC
ENSDARG00000095384 Prim-5 0.0 False NC
ENSDARG00000095384 Prim-15 0.0 False NC
ENSDARG00000095384 Prim-25 0.0 False NC
ENSDARG00000095384 Long-pec 0.0 False NC
ENSDARG00000095384 Protruding-mouth 0.009858451575433934 False NC
ENSDARG00000095384 Day-4 0.05950512533948954 False NC
ENSDARG00000095384 Day-5 0.0897809984987194 False NC
ENSDARG00000095385 1-cell 0.01626298488266694 False NC
ENSDARG00000095385 2-cell 0.0618312337238436 False NC
ENSDARG00000095385 128-cell 0.03732440616109499 False NC
ENSDARG00000095385 1k-cell 0.02148662819050904 False NC
ENSDARG00000095385 Dome 0.03032567623609438 False NC
ENSDARG00000095385 50pc-epiboly 0.015869415513225564 False NC
ENSDARG00000095385 Shield 0.0 False NC
ENSDARG00000095385 75pc-epiboly 0.0 False NC
ENSDARG00000095385 1-4-somites 0.0 False NC
ENSDARG00000095385 14-19-somites 0.007262677013366653 False NC
ENSDARG00000095385 20-25-somites 0.0 False NC
ENSDARG00000095385 Prim-5 0.0 False NC
ENSDARG00000095385 Prim-15 0.01741271573171162 False NC
ENSDARG00000095385 Prim-25 0.008140041338919922 False NC
ENSDARG00000095385 Long-pec 0.0082495654854864 False NC
ENSDARG00000095385 Protruding-mouth 0.016334505539212712 False NC
ENSDARG00000095385 Day-4 0.0 False NC
ENSDARG00000095385 Day-5 0.009297404656248138 False NC
ENSDARG00000095386 1-cell 0.01845025341910158 False NC
ENSDARG00000095386 2-cell 0.011691190553796377 False NC
ENSDARG00000095386 128-cell 0.0056459070079124705 False NC
ENSDARG00000095386 1k-cell 0.010833974973695487 False NC
ENSDARG00000095386 Dome 0.01146809591839645 False NC
ENSDARG00000095386 50pc-epiboly 0.06001250486805236 False NC
ENSDARG00000095386 Shield 0.06644749957122202 False NC
ENSDARG00000095386 75pc-epiboly 0.1786608755641628 False NC
ENSDARG00000095386 1-4-somites 0.23538168997406222 False NC
ENSDARG00000095386 14-19-somites 0.021971896280944685 False NC
ENSDARG00000095386 20-25-somites 0.06777620473775199 False NC
ENSDARG00000095386 Prim-5 0.018029934234372484 False NC
ENSDARG00000095386 Prim-15 0.019754615790565245 False NC
ENSDARG00000095386 Prim-25 0.03693930151902269 False NC
ENSDARG00000095386 Long-pec 0.006239386553896361 False NC
ENSDARG00000095386 Protruding-mouth 0.01853139315129037 False NC
ENSDARG00000095386 Day-4 0.012428285672171866 False NC
ENSDARG00000095386 Day-5 0.007031897825453498 False NC
ENSDARG00000095388 1-cell 0.0 False NC
ENSDARG00000095388 2-cell 0.004664666938130877 False NC
ENSDARG00000095388 128-cell 0.0 False NC
ENSDARG00000095388 1k-cell 0.0 False NC
ENSDARG00000095388 Dome 0.0 False NC
ENSDARG00000095388 50pc-epiboly 0.009577753302174013 False NC
ENSDARG00000095388 Shield 0.10162887771120407 False NC
ENSDARG00000095388 75pc-epiboly 0.2708787618402105 False NC
ENSDARG00000095388 1-4-somites 0.6529322780569584 False NC
ENSDARG00000095388 14-19-somites 1.025688067296827 False NC
ENSDARG00000095388 20-25-somites 0.9644987519330263 False NC
ENSDARG00000095388 Prim-5 0.8968222843245275 False NC
ENSDARG00000095388 Prim-15 0.9510816538360013 False NC
ENSDARG00000095388 Prim-25 0.4863674700004653 False NC
ENSDARG00000095388 Long-pec 0.642278670411695 False NC
ENSDARG00000095388 Protruding-mouth 0.6605162555540736 False NC
ENSDARG00000095388 Day-4 0.7686078689684065 False NC
ENSDARG00000095388 Day-5 0.9427004842365537 False NC
ENSDARG00000095389 1-cell 0.0 False NC
ENSDARG00000095389 2-cell 0.0 False NC
ENSDARG00000095389 128-cell 0.0 False NC
ENSDARG00000095389 1k-cell 0.0 False NC
ENSDARG00000095389 Dome 0.004646049115658048 False NC
ENSDARG00000095389 50pc-epiboly 0.0 False NC
ENSDARG00000095389 Shield 0.0 False NC
ENSDARG00000095389 75pc-epiboly 0.0 False NC
ENSDARG00000095389 1-4-somites 0.0 False NC
ENSDARG00000095389 14-19-somites 0.0 False NC
ENSDARG00000095389 20-25-somites 0.0 False NC
ENSDARG00000095389 Prim-5 0.0 False NC
ENSDARG00000095389 Prim-15 0.0 False NC
ENSDARG00000095389 Prim-25 0.0 False NC
ENSDARG00000095389 Long-pec 0.0 False NC
ENSDARG00000095389 Protruding-mouth 0.00500506003060492 False NC
ENSDARG00000095389 Day-4 0.0 False NC
ENSDARG00000095389 Day-5 0.0 False NC
ENSDARG00000095390 1-cell 0.0 False NC
ENSDARG00000095390 2-cell 0.0 False NC
ENSDARG00000095390 128-cell 0.0 False NC
ENSDARG00000095390 1k-cell 0.0 False NC
ENSDARG00000095390 Dome 0.0 False NC
ENSDARG00000095390 50pc-epiboly 0.01159874711822908 False NC
ENSDARG00000095390 Shield 0.032106131291293825 False NC
ENSDARG00000095390 75pc-epiboly 0.03453017533839477 False NC
ENSDARG00000095390 1-4-somites 0.19496884412006202 False NC
ENSDARG00000095390 14-19-somites 0.3821900490703773 False NC
ENSDARG00000095390 20-25-somites 0.16374067811261186 False NC
ENSDARG00000095390 Prim-5 0.18584984197550924 False NC
ENSDARG00000095390 Prim-15 0.17817414935262108 False NC
ENSDARG00000095390 Prim-25 0.10709008513771714 False NC
ENSDARG00000095390 Long-pec 0.06029498932817279 False NC
ENSDARG00000095390 Protruding-mouth 0.07163205181416217 False NC
ENSDARG00000095390 Day-4 0.1321122966252887 False NC
ENSDARG00000095390 Day-5 0.10872561286083451 False NC
ENSDARG00000095391 1-cell 0.0 False NC
ENSDARG00000095391 2-cell 0.008031339597825336 False NC
ENSDARG00000095391 128-cell 0.0 False NC
ENSDARG00000095391 1k-cell 0.0 False NC
ENSDARG00000095391 Dome 0.0 False NC
ENSDARG00000095391 50pc-epiboly 0.008245196321001977 False NC
ENSDARG00000095391 Shield 0.015215514394569682 False NC
ENSDARG00000095391 75pc-epiboly 0.04091075121614163 False NC
ENSDARG00000095391 1-4-somites 0.03079942610012574 False NC
ENSDARG00000095391 14-19-somites 0.007546868722585348 False NC
ENSDARG00000095391 20-25-somites 0.015519768621108427 False NC
ENSDARG00000095391 Prim-5 0.008257187272553196 False NC
ENSDARG00000095391 Prim-15 0.009047041434519733 False NC
ENSDARG00000095391 Prim-25 0.016917129391320535 False NC
ENSDARG00000095391 Long-pec 0.0 False NC
ENSDARG00000095391 Protruding-mouth 0.0 False NC
ENSDARG00000095391 Day-4 0.0 False NC
ENSDARG00000095391 Day-5 0.0 False NC
ENSDARG00000095393 1-cell 0.0 False NC
ENSDARG00000095393 2-cell 0.0 False NC
ENSDARG00000095393 128-cell 0.0 False NC
ENSDARG00000095393 1k-cell 0.0 False NC
ENSDARG00000095393 Dome 0.06959513901644156 False NC
ENSDARG00000095393 50pc-epiboly 0.08324368302136427 False NC
ENSDARG00000095393 Shield 0.11521212545682395 False NC
ENSDARG00000095393 75pc-epiboly 0.08260716843643413 False NC
ENSDARG00000095393 1-4-somites 0.029151720177073747 False NC
ENSDARG00000095393 14-19-somites 0.038096676130472 False NC
ENSDARG00000095393 20-25-somites 0.029378985867118835 False NC
ENSDARG00000095393 Prim-5 0.020841185982850317 False NC
ENSDARG00000095393 Prim-15 0.0 False NC
ENSDARG00000095393 Prim-25 0.04269892740744827 False NC
ENSDARG00000095393 Long-pec 0.054091801125685866 False NC
ENSDARG00000095393 Protruding-mouth 0.04284166610558945 False NC
ENSDARG00000095393 Day-4 0.021549181192901563 False NC
ENSDARG00000095393 Day-5 0.024384962555207744 False NC
ENSDARG00000095394 1-cell 0.01230016894606772 False NC
ENSDARG00000095394 2-cell 0.0 False NC
ENSDARG00000095394 128-cell 0.0 False NC
ENSDARG00000095394 1k-cell 0.0 False NC
ENSDARG00000095394 Dome 0.0 False NC
ENSDARG00000095394 50pc-epiboly 0.0 False NC
ENSDARG00000095394 Shield 0.0 False NC
ENSDARG00000095394 75pc-epiboly 0.0 False NC
ENSDARG00000095394 1-4-somites 0.0 False NC
ENSDARG00000095394 14-19-somites 0.0 False NC
ENSDARG00000095394 20-25-somites 0.0 False NC
ENSDARG00000095394 Prim-5 0.0 False NC
ENSDARG00000095394 Prim-15 0.013169743860376828 False NC
ENSDARG00000095394 Prim-25 0.012313100506340897 False NC
ENSDARG00000095394 Long-pec 0.024957546215585442 False NC
ENSDARG00000095394 Protruding-mouth 0.03706278630258074 False NC
ENSDARG00000095394 Day-4 0.04971314268868746 False NC
ENSDARG00000095394 Day-5 0.04219138695272099 False NC
ENSDARG00000095396 1-cell 0.0 False NC
ENSDARG00000095396 2-cell 0.0 False NC
ENSDARG00000095396 128-cell 0.0 False NC
ENSDARG00000095396 1k-cell 0.0 False NC
ENSDARG00000095396 Dome 0.07856733463877026 False NC
ENSDARG00000095396 50pc-epiboly 0.020557129038812516 False NC
ENSDARG00000095396 Shield 0.03793569984553959 False NC
ENSDARG00000095396 75pc-epiboly 0.12239964591496033 False NC
ENSDARG00000095396 1-4-somites 0.19197474262951003 False NC
ENSDARG00000095396 14-19-somites 0.18816041259562388 False NC
ENSDARG00000095396 20-25-somites 0.11608282220666469 False NC
ENSDARG00000095396 Prim-5 0.14410917624726988 False NC
ENSDARG00000095396 Prim-15 0.06766892780291184 False NC
ENSDARG00000095396 Prim-25 0.08435641756105633 False NC
ENSDARG00000095396 Long-pec 0.08549143202303523 False NC
ENSDARG00000095396 Protruding-mouth 0.12695762028851507 False NC
ENSDARG00000095396 Day-4 0.021286386300305202 False NC
ENSDARG00000095396 Day-5 0.048175169926142125 False NC
ENSDARG00000095397 1-cell 0.0946090073904438 False NC
ENSDARG00000095397 2-cell 0.05994995886409177 False NC
ENSDARG00000095397 128-cell 0.33293673130635165 False NC
ENSDARG00000095397 1k-cell 0.5972091356696725 False NC
ENSDARG00000095397 Dome 0.6174627546813699 False NC
ENSDARG00000095397 50pc-epiboly 1.554043898879318 False NC
ENSDARG00000095397 Shield 1.5048853587813746 False NC
ENSDARG00000095397 75pc-epiboly 1.80173271887397 False NC
ENSDARG00000095397 1-4-somites 1.2069876516317024 False NC
ENSDARG00000095397 14-19-somites 0.8590877742626567 False NC
ENSDARG00000095397 20-25-somites 0.7819696806254226 False NC
ENSDARG00000095397 Prim-5 0.6779937947118729 False NC
ENSDARG00000095397 Prim-15 0.5233704294371254 False NC
ENSDARG00000095397 Prim-25 0.5208966007307216 False NC
ENSDARG00000095397 Long-pec 0.5918937735347363 False NC
ENSDARG00000095397 Protruding-mouth 0.34842527434150283 False NC
ENSDARG00000095397 Day-4 0.5576342374613421 False NC
ENSDARG00000095397 Day-5 0.30649375349562835 False NC
ENSDARG00000095398 1-cell 0.0 False NC
ENSDARG00000095398 2-cell 0.0 False NC
ENSDARG00000095398 128-cell 0.0 False NC
ENSDARG00000095398 1k-cell 0.0 False NC
ENSDARG00000095398 Dome 0.0 False NC
ENSDARG00000095398 50pc-epiboly 0.0 False NC
ENSDARG00000095398 Shield 0.0 False NC
ENSDARG00000095398 75pc-epiboly 0.0 False NC
ENSDARG00000095398 1-4-somites 0.021999590071518384 False NC
ENSDARG00000095398 14-19-somites 0.005390620516132392 False NC
ENSDARG00000095398 20-25-somites 0.027713872537693623 False NC
ENSDARG00000095398 Prim-5 0.005897990908966569 False NC
ENSDARG00000095398 Prim-15 0.012924344906456765 False NC
ENSDARG00000095398 Prim-25 0.00604183192547162 False NC
ENSDARG00000095398 Long-pec 0.012246249385287266 False NC
ENSDARG00000095398 Protruding-mouth 0.0 False NC
ENSDARG00000095398 Day-4 0.0 False NC
ENSDARG00000095398 Day-5 0.0 False NC
ENSDARG00000095400 1-cell 2.2070179001804084 False NC
ENSDARG00000095400 2-cell 1.6561176136205351 False NC
ENSDARG00000095400 128-cell 0.9433207387013297 False NC
ENSDARG00000095400 1k-cell 0.6138754371302216 False NC
ENSDARG00000095400 Dome 2.174350986127967 False NC
ENSDARG00000095400 50pc-epiboly 1.8397212756700043 False NC
ENSDARG00000095400 Shield 1.4239622781676593 False NC
ENSDARG00000095400 75pc-epiboly 1.055591429080399 False NC
ENSDARG00000095400 1-4-somites 2.48342498956761 False NC
ENSDARG00000095400 14-19-somites 4.429231229600091 False NC
ENSDARG00000095400 20-25-somites 3.9634278071699662 False NC
ENSDARG00000095400 Prim-5 3.2220114198693777 False NC
ENSDARG00000095400 Prim-15 3.5971868655506514 False NC
ENSDARG00000095400 Prim-25 2.6118492182093958 False NC
ENSDARG00000095400 Long-pec 3.4265850348956897 False NC
ENSDARG00000095400 Protruding-mouth 3.2847000862921676 False NC
ENSDARG00000095400 Day-4 3.3856364417295772 False NC
ENSDARG00000095400 Day-5 3.657492125047831 False NC
ENSDARG00000095401 1-cell 0.0 False NC
ENSDARG00000095401 2-cell 0.009436567598977407 False NC
ENSDARG00000095401 128-cell 0.018228420071523276 False NC
ENSDARG00000095401 1k-cell 0.008744664346584354 False NC
ENSDARG00000095401 Dome 0.0 False NC
ENSDARG00000095401 50pc-epiboly 0.009687842420589806 False NC
ENSDARG00000095401 Shield 0.008938871802684618 False NC
ENSDARG00000095401 75pc-epiboly 0.0 False NC
ENSDARG00000095401 1-4-somites 0.0090470855721953 False NC
ENSDARG00000095401 14-19-somites 0.0 False NC
ENSDARG00000095401 20-25-somites 0.0 False NC
ENSDARG00000095401 Prim-5 0.03880772562323852 False NC
ENSDARG00000095401 Prim-15 0.03188995448183201 False NC
ENSDARG00000095401 Prim-25 0.019877086896570743 False NC
ENSDARG00000095401 Long-pec 0.0 False NC
ENSDARG00000095401 Protruding-mouth 0.029915301332351252 False NC
ENSDARG00000095401 Day-4 0.01003151538290245 False NC
ENSDARG00000095401 Day-5 0.0 False NC
ENSDARG00000095402 1-cell 0.0 False NC
ENSDARG00000095402 2-cell 0.0 False NC
ENSDARG00000095402 128-cell 0.0 False NC
ENSDARG00000095402 1k-cell 0.0 False NC
ENSDARG00000095402 Dome 0.013858196214964735 False NC
ENSDARG00000095402 50pc-epiboly 0.0 False NC
ENSDARG00000095402 Shield 0.0 False NC
ENSDARG00000095402 75pc-epiboly 0.0 False NC
ENSDARG00000095402 1-4-somites 0.0 False NC
ENSDARG00000095402 14-19-somites 0.0 False NC
ENSDARG00000095402 20-25-somites 0.0 False NC
ENSDARG00000095402 Prim-5 0.0 False NC
ENSDARG00000095402 Prim-15 0.015914489712730698 False NC
ENSDARG00000095402 Prim-25 0.0 False NC
ENSDARG00000095402 Long-pec 0.0 False NC
ENSDARG00000095402 Protruding-mouth 0.16421956046879624 False NC
ENSDARG00000095402 Day-4 0.6007400799091869 False NC
ENSDARG00000095402 Day-5 0.7137846878731842 False NC
ENSDARG00000095407 1-cell 0.0 False NC
ENSDARG00000095407 2-cell 0.02111094979999803 False NC
ENSDARG00000095407 128-cell 0.0 False NC
ENSDARG00000095407 1k-cell 0.013042042254048664 False NC
ENSDARG00000095407 Dome 0.02761080617305355 False NC
ENSDARG00000095407 50pc-epiboly 0.0 False NC
ENSDARG00000095407 Shield 0.0066658444014305275 False NC
ENSDARG00000095407 75pc-epiboly 0.014338244235752492 False NC
ENSDARG00000095407 1-4-somites 0.0 False NC
ENSDARG00000095407 14-19-somites 0.0 False NC
ENSDARG00000095407 20-25-somites 0.0 False NC
ENSDARG00000095407 Prim-5 0.0 False NC
ENSDARG00000095407 Prim-15 0.0 False NC
ENSDARG00000095407 Prim-25 0.0 False NC
ENSDARG00000095407 Long-pec 0.0 False NC
ENSDARG00000095407 Protruding-mouth 0.0 False NC
ENSDARG00000095407 Day-4 0.0 False NC
ENSDARG00000095407 Day-5 0.0084650655727364 False NC
ENSDARG00000095408 1-cell 0.0 False NC
ENSDARG00000095408 2-cell 0.0 False NC
ENSDARG00000095408 128-cell 0.0 False NC
ENSDARG00000095408 1k-cell 0.0 False NC
ENSDARG00000095408 Dome 0.0 False NC
ENSDARG00000095408 50pc-epiboly 0.02947764487819359 False NC
ENSDARG00000095408 Shield 0.03626495658809355 False NC
ENSDARG00000095408 75pc-epiboly 0.009750748994520803 False NC
ENSDARG00000095408 1-4-somites 0.06423196375803425 False NC
ENSDARG00000095408 14-19-somites 0.06295574426612648 False NC
ENSDARG00000095408 20-25-somites 0.027742591576592784 False NC
ENSDARG00000095408 Prim-5 0.04920085680536878 False NC
ENSDARG00000095408 Prim-15 0.04312579336662256 False NC
ENSDARG00000095408 Prim-25 0.030240464455987482 False NC
ENSDARG00000095408 Long-pec 0.010215783165965024 False NC
ENSDARG00000095408 Protruding-mouth 0.010113851875315643 False NC
ENSDARG00000095408 Day-4 0.030523354448753703 False NC
ENSDARG00000095408 Day-5 0.023026732775578294 False NC
ENSDARG00000095409 1-cell 0.0 False NC
ENSDARG00000095409 2-cell 0.0 False NC
ENSDARG00000095409 128-cell 0.0 False NC
ENSDARG00000095409 1k-cell 0.0 False NC
ENSDARG00000095409 Dome 0.0 False NC
ENSDARG00000095409 50pc-epiboly 0.0 False NC
ENSDARG00000095409 Shield 0.0 False NC
ENSDARG00000095409 75pc-epiboly 0.0 False NC
ENSDARG00000095409 1-4-somites 0.0 False NC
ENSDARG00000095409 14-19-somites 0.0 False NC
ENSDARG00000095409 20-25-somites 0.0014789918304764609 False NC
ENSDARG00000095409 Prim-5 0.0047213252273144435 False NC
ENSDARG00000095409 Prim-15 0.00344863398374069 False NC
ENSDARG00000095409 Prim-25 0.0016121565195789198 False NC
ENSDARG00000095409 Long-pec 0.001633848063833644 False NC
ENSDARG00000095409 Protruding-mouth 0.03720355373898997 False NC
ENSDARG00000095409 Day-4 0.19526852814947468 False NC
ENSDARG00000095409 Day-5 0.06076538680242725 False NC
ENSDARG00000095410 1-cell 0.0 False NC
ENSDARG00000095410 2-cell 0.0 False NC
ENSDARG00000095410 128-cell 0.0 False NC
ENSDARG00000095410 1k-cell 0.0 False NC
ENSDARG00000095410 Dome 0.0 False NC
ENSDARG00000095410 50pc-epiboly 0.004648027337819742 False NC
ENSDARG00000095410 Shield 0.0 False NC
ENSDARG00000095410 75pc-epiboly 0.0 False NC
ENSDARG00000095410 1-4-somites 0.0 False NC
ENSDARG00000095410 14-19-somites 0.0 False NC
ENSDARG00000095410 20-25-somites 0.008748889173664065 False NC
ENSDARG00000095410 Prim-5 0.0 False NC
ENSDARG00000095410 Prim-15 0.0 False NC
ENSDARG00000095410 Prim-25 0.0 False NC
ENSDARG00000095410 Long-pec 0.0 False NC
ENSDARG00000095410 Protruding-mouth 0.0 False NC
ENSDARG00000095410 Day-4 0.019251658198070145 False NC
ENSDARG00000095410 Day-5 0.038123916641919456 False NC
ENSDARG00000095412 1-cell 0.010590881163371662 False NC
ENSDARG00000095412 2-cell 0.0 False NC
ENSDARG00000095412 128-cell 0.0 False NC
ENSDARG00000095412 1k-cell 0.0 False NC
ENSDARG00000095412 Dome 0.00987443681257024 False NC
ENSDARG00000095412 50pc-epiboly 0.0 False NC
ENSDARG00000095412 Shield 0.0 False NC
ENSDARG00000095412 75pc-epiboly 0.0 False NC
ENSDARG00000095412 1-4-somites 0.0 False NC
ENSDARG00000095412 14-19-somites 0.009459290496973463 False NC
ENSDARG00000095412 20-25-somites 0.019452571023732636 False NC
ENSDARG00000095412 Prim-5 0.10349608025543518 False NC
ENSDARG00000095412 Prim-15 0.10205654370275667 False NC
ENSDARG00000095412 Prim-25 0.0 False NC
ENSDARG00000095412 Long-pec 0.10744665673194823 False NC
ENSDARG00000095412 Protruding-mouth 0.06382474371452597 False NC
ENSDARG00000095412 Day-4 0.06420716521645194 False NC
ENSDARG00000095412 Day-5 0.06054713114014456 False NC
ENSDARG00000095415 1-cell 0.18960260424182435 False NC
ENSDARG00000095415 2-cell 0.45053856280483595 False NC
ENSDARG00000095415 128-cell 0.5696482316808182 False NC
ENSDARG00000095415 1k-cell 0.8957367157852711 False NC
ENSDARG00000095415 Dome 0.666929533808652 False NC
ENSDARG00000095415 50pc-epiboly 0.22706283438324731 False NC
ENSDARG00000095415 Shield 0.10087447458927572 False NC
ENSDARG00000095415 75pc-epiboly 0.0500725824197565 False NC
ENSDARG00000095415 1-4-somites 0.07853512198479955 False NC
ENSDARG00000095415 14-19-somites 0.2078317284578936 False NC
ENSDARG00000095415 20-25-somites 0.13455054392136132 False NC
ENSDARG00000095415 Prim-5 0.16843929691239334 False NC
ENSDARG00000095415 Prim-15 0.20300678340873546 False NC
ENSDARG00000095415 Prim-25 0.10352833064311458 False NC
ENSDARG00000095415 Long-pec 0.1573819544060421 False NC
ENSDARG00000095415 Protruding-mouth 0.1384992221329255 False NC
ENSDARG00000095415 Day-4 0.21770167807130317 False NC
ENSDARG00000095415 Day-5 0.21678826466763956 False NC
ENSDARG00000095417 1-cell 0.0 False NC
ENSDARG00000095417 2-cell 0.0 False NC
ENSDARG00000095417 128-cell 0.0 False NC
ENSDARG00000095417 1k-cell 0.0 False NC
ENSDARG00000095417 Dome 0.0 False NC
ENSDARG00000095417 50pc-epiboly 0.0 False NC
ENSDARG00000095417 Shield 0.0 False NC
ENSDARG00000095417 75pc-epiboly 0.0 False NC
ENSDARG00000095417 1-4-somites 0.0 False NC
ENSDARG00000095417 14-19-somites 0.0 False NC
ENSDARG00000095417 20-25-somites 0.0 False NC
ENSDARG00000095417 Prim-5 0.003277227045189361 False NC
ENSDARG00000095417 Prim-15 0.02154429194070273 False NC
ENSDARG00000095417 Prim-25 0.013428610043153485 False NC
ENSDARG00000095417 Long-pec 0.02381626066819456 False NC
ENSDARG00000095417 Protruding-mouth 0.016841875857945807 False NC
ENSDARG00000095417 Day-4 0.0304970185087634 False NC
ENSDARG00000095417 Day-5 0.003834477502749448 False NC
ENSDARG00000095418 1-cell 0.0 False NC
ENSDARG00000095418 2-cell 0.0 False NC
ENSDARG00000095418 128-cell 0.0 False NC
ENSDARG00000095418 1k-cell 0.0 False NC
ENSDARG00000095418 Dome 0.0 False NC
ENSDARG00000095418 50pc-epiboly 0.0 False NC
ENSDARG00000095418 Shield 0.0 False NC
ENSDARG00000095418 75pc-epiboly 0.0 False NC
ENSDARG00000095418 1-4-somites 0.0 False NC
ENSDARG00000095418 14-19-somites 0.0 False NC
ENSDARG00000095418 20-25-somites 0.0 False NC
ENSDARG00000095418 Prim-5 0.0 False NC
ENSDARG00000095418 Prim-15 0.0 False NC
ENSDARG00000095418 Prim-25 0.0 False NC
ENSDARG00000095418 Long-pec 0.0 False NC
ENSDARG00000095418 Protruding-mouth 0.0 False NC
ENSDARG00000095418 Day-4 0.0 False NC
ENSDARG00000095418 Day-5 0.04314717889016127 False NC
ENSDARG00000095420 1-cell 0.0 False NC
ENSDARG00000095420 2-cell 0.0 False NC
ENSDARG00000095420 128-cell 0.006770803091082886 False NC
ENSDARG00000095420 1k-cell 0.0 False NC
ENSDARG00000095420 Dome 0.006876505332473014 False NC
ENSDARG00000095420 50pc-epiboly 0.0071969455553337934 False NC
ENSDARG00000095420 Shield 0.00664054707922396 False NC
ENSDARG00000095420 75pc-epiboly 0.0 False NC
ENSDARG00000095420 1-4-somites 0.0 False NC
ENSDARG00000095420 14-19-somites 0.006587399644002391 False NC
ENSDARG00000095420 20-25-somites 0.006773333553804437 False NC
ENSDARG00000095420 Prim-5 0.0 False NC
ENSDARG00000095420 Prim-15 0.0 False NC
ENSDARG00000095420 Prim-25 0.0 False NC
ENSDARG00000095420 Long-pec 0.0 False NC
ENSDARG00000095420 Protruding-mouth 0.007407868735999692 False NC
ENSDARG00000095420 Day-4 0.0 False NC
ENSDARG00000095420 Day-5 0.0 False NC
ENSDARG00000095421 1-cell 0.0 False NC
ENSDARG00000095421 2-cell 0.0 False NC
ENSDARG00000095421 128-cell 0.0 False NC
ENSDARG00000095421 1k-cell 0.02141941246102883 False NC
ENSDARG00000095421 Dome 0.0 False NC
ENSDARG00000095421 50pc-epiboly 0.0 False NC
ENSDARG00000095421 Shield 0.0 False NC
ENSDARG00000095421 75pc-epiboly 0.0 False NC
ENSDARG00000095421 1-4-somites 0.02216017102094553 False NC
ENSDARG00000095421 14-19-somites 0.06515961733368789 False NC
ENSDARG00000095421 20-25-somites 0.11166465431245898 False NC
ENSDARG00000095421 Prim-5 0.12674222799998233 False NC
ENSDARG00000095421 Prim-15 0.19094068679320064 False NC
ENSDARG00000095421 Prim-25 0.24343731553725068 False NC
ENSDARG00000095421 Long-pec 0.3947404181418144 False NC
ENSDARG00000095421 Protruding-mouth 2.5157863786786194 False NC
ENSDARG00000095421 Day-4 4.152576650907193 False NC
ENSDARG00000095421 Day-5 4.458061905641835 False NC
ENSDARG00000095424 1-cell 0.0 False NC
ENSDARG00000095424 2-cell 0.0 False NC
ENSDARG00000095424 128-cell 0.0 False NC
ENSDARG00000095424 1k-cell 0.0 False NC
ENSDARG00000095424 Dome 0.0 False NC
ENSDARG00000095424 50pc-epiboly 0.0 False NC
ENSDARG00000095424 Shield 0.0 False NC
ENSDARG00000095424 75pc-epiboly 0.0 False NC
ENSDARG00000095424 1-4-somites 0.0 False NC
ENSDARG00000095424 14-19-somites 0.0 False NC
ENSDARG00000095424 20-25-somites 0.0 False NC
ENSDARG00000095424 Prim-5 0.0 False NC
ENSDARG00000095424 Prim-15 0.010052268260577483 False NC
ENSDARG00000095424 Prim-25 0.018796810434800595 False NC
ENSDARG00000095424 Long-pec 0.009524860633001207 False NC
ENSDARG00000095424 Protruding-mouth 0.0 False NC
ENSDARG00000095424 Day-4 0.009486324329483839 False NC
ENSDARG00000095424 Day-5 0.010734684603107756 False NC
ENSDARG00000095426 1-cell 0.0 False NC
ENSDARG00000095426 2-cell 0.005405144425749313 False NC
ENSDARG00000095426 128-cell 0.0 False NC
ENSDARG00000095426 1k-cell 0.0 False NC
ENSDARG00000095426 Dome 0.0 False NC
ENSDARG00000095426 50pc-epiboly 0.0 False NC
ENSDARG00000095426 Shield 0.0 False NC
ENSDARG00000095426 75pc-epiboly 0.0 False NC
ENSDARG00000095426 1-4-somites 0.0 False NC
ENSDARG00000095426 14-19-somites 0.0 False NC
ENSDARG00000095426 20-25-somites 0.0 False NC
ENSDARG00000095426 Prim-5 0.0 False NC
ENSDARG00000095426 Prim-15 0.0 False NC
ENSDARG00000095426 Prim-25 0.0 False NC
ENSDARG00000095426 Long-pec 0.0 False NC
ENSDARG00000095426 Protruding-mouth 0.0 False NC
ENSDARG00000095426 Day-4 0.0 False NC
ENSDARG00000095426 Day-5 0.0 False NC
ENSDARG00000095427 1-cell 0.11976298951409355 False NC
ENSDARG00000095427 2-cell 0.09313654323528545 False NC
ENSDARG00000095427 128-cell 0.14992492558826392 False NC
ENSDARG00000095427 1k-cell 0.10548710646657009 False NC
ENSDARG00000095427 Dome 2.1621697481104434 False NC
ENSDARG00000095427 50pc-epiboly 4.674587494035855 False NC
ENSDARG00000095427 Shield 4.528853108030741 False NC
ENSDARG00000095427 75pc-epiboly 6.536552519240108 False NC
ENSDARG00000095427 1-4-somites 10.794465528425022 False NC
ENSDARG00000095427 14-19-somites 11.756626250360268 False NC
ENSDARG00000095427 20-25-somites 9.378809194167879 False NC
ENSDARG00000095427 Prim-5 4.245165691889113 False NC
ENSDARG00000095427 Prim-15 3.0308855898279 False NC
ENSDARG00000095427 Prim-25 4.424990315298352 False NC
ENSDARG00000095427 Long-pec 2.45213134750105 False NC
ENSDARG00000095427 Protruding-mouth 2.3729872850985685 False NC
ENSDARG00000095427 Day-4 3.2892833149845564 False NC
ENSDARG00000095427 Day-5 4.0831492762610875 False NC
ENSDARG00000095432 1-cell 0.0 False NC
ENSDARG00000095432 2-cell 0.004952300556299806 False NC
ENSDARG00000095432 128-cell 0.004783127652815926 False NC
ENSDARG00000095432 1k-cell 0.004589190471431333 False NC
ENSDARG00000095432 Dome 0.7189543028305163 False NC
ENSDARG00000095432 50pc-epiboly 1.9980785400948224 False NC
ENSDARG00000095432 Shield 2.3174085060469265 False NC
ENSDARG00000095432 75pc-epiboly 2.11397806686304 False NC
ENSDARG00000095432 1-4-somites 2.4973958241241365 False NC
ENSDARG00000095432 14-19-somites 1.9544973689054816 False NC
ENSDARG00000095432 20-25-somites 1.6938600015156144 False NC
ENSDARG00000095432 Prim-5 1.2525245465980155 False NC
ENSDARG00000095432 Prim-15 1.0989851136677993 False NC
ENSDARG00000095432 Prim-25 0.8397336479364604 False NC
ENSDARG00000095432 Long-pec 0.8721759113140918 False NC
ENSDARG00000095432 Protruding-mouth 1.1460648182680062 False NC
ENSDARG00000095432 Day-4 1.3740419424906793 False NC
ENSDARG00000095432 Day-5 1.108061197289155 False NC
ENSDARG00000095434 1-cell 0.0 False NC
ENSDARG00000095434 2-cell 0.0 False NC
ENSDARG00000095434 128-cell 0.011133270605306337 False NC
ENSDARG00000095434 1k-cell 0.010681859880461074 False NC
ENSDARG00000095434 Dome 0.0 False NC
ENSDARG00000095434 50pc-epiboly 2.7099812182662975 False NC
ENSDARG00000095434 Shield 5.961823081653856 False NC
ENSDARG00000095434 75pc-epiboly 14.174394564883716 False NC
ENSDARG00000095434 1-4-somites 1.7018965249086642 False NC
ENSDARG00000095434 14-19-somites 0.2816241807242458 False NC
ENSDARG00000095434 20-25-somites 0.41208496401133454 False NC
ENSDARG00000095434 Prim-5 0.5096011365088993 False NC
ENSDARG00000095434 Prim-15 0.8569989951701065 False NC
ENSDARG00000095434 Prim-25 0.4491880534169665 False NC
ENSDARG00000095434 Long-pec 1.0950172071249997 False NC
ENSDARG00000095434 Protruding-mouth 1.6687697811870261 False NC
ENSDARG00000095434 Day-4 3.6271205261537203 False NC
ENSDARG00000095434 Day-5 3.716176992461815 False NC
ENSDARG00000095437 1-cell 0.027038980083181913 False NC
ENSDARG00000095437 2-cell 0.05140057342608216 False NC
ENSDARG00000095437 128-cell 0.1117005880382822 False NC
ENSDARG00000095437 1k-cell 0.1905272259721892 False NC
ENSDARG00000095437 Dome 0.3151233313228938 False NC
ENSDARG00000095437 50pc-epiboly 0.7387695903617771 False NC
ENSDARG00000095437 Shield 1.3754825012690994 False NC
ENSDARG00000095437 75pc-epiboly 1.8982588564289717 False NC
ENSDARG00000095437 1-4-somites 1.1087793396045267 False NC
ENSDARG00000095437 14-19-somites 0.6641244475875107 False NC
ENSDARG00000095437 20-25-somites 0.8070279682976385 False NC
ENSDARG00000095437 Prim-5 0.6473634821681705 False NC
ENSDARG00000095437 Prim-15 0.3474063910855578 False NC
ENSDARG00000095437 Prim-25 0.5142807334961443 False NC
ENSDARG00000095437 Long-pec 0.5074845745263044 False NC
ENSDARG00000095437 Protruding-mouth 0.3802104732814312 False NC
ENSDARG00000095437 Day-4 0.5873932024816394 False NC
ENSDARG00000095437 Day-5 0.5101122123396806 False NC
ENSDARG00000095438 1-cell 0.0 False NC
ENSDARG00000095438 2-cell 0.0 False NC
ENSDARG00000095438 128-cell 0.0 False NC
ENSDARG00000095438 1k-cell 0.0 False NC
ENSDARG00000095438 Dome 0.0 False NC
ENSDARG00000095438 50pc-epiboly 0.0 False NC
ENSDARG00000095438 Shield 0.0 False NC
ENSDARG00000095438 75pc-epiboly 0.0 False NC
ENSDARG00000095438 1-4-somites 0.0 False NC
ENSDARG00000095438 14-19-somites 0.0 False NC
ENSDARG00000095438 20-25-somites 0.0 False NC
ENSDARG00000095438 Prim-5 0.0 False NC
ENSDARG00000095438 Prim-15 0.0 False NC
ENSDARG00000095438 Prim-25 0.0 False NC
ENSDARG00000095438 Long-pec 0.0 False NC
ENSDARG00000095438 Protruding-mouth 0.0 False NC
ENSDARG00000095438 Day-4 0.0 False NC
ENSDARG00000095438 Day-5 0.0 False NC
ENSDARG00000095439 1-cell 0.0 False NC
ENSDARG00000095439 2-cell 0.0 False NC
ENSDARG00000095439 128-cell 0.0 False NC
ENSDARG00000095439 1k-cell 0.0 False NC
ENSDARG00000095439 Dome 0.0 False NC
ENSDARG00000095439 50pc-epiboly 0.0 False NC
ENSDARG00000095439 Shield 0.0 False NC
ENSDARG00000095439 75pc-epiboly 0.0 False NC
ENSDARG00000095439 1-4-somites 0.0 False NC
ENSDARG00000095439 14-19-somites 0.0 False NC
ENSDARG00000095439 20-25-somites 0.0 False NC
ENSDARG00000095439 Prim-5 0.0 False NC
ENSDARG00000095439 Prim-15 0.0 False NC
ENSDARG00000095439 Prim-25 0.008157106415102146 False NC
ENSDARG00000095439 Long-pec 0.0 False NC
ENSDARG00000095439 Protruding-mouth 0.0 False NC
ENSDARG00000095439 Day-4 0.0 False NC
ENSDARG00000095439 Day-5 0.0 False NC
ENSDARG00000095442 1-cell 0.0 False NC
ENSDARG00000095442 2-cell 0.0 False NC
ENSDARG00000095442 128-cell 0.0 False NC
ENSDARG00000095442 1k-cell 0.0 False NC
ENSDARG00000095442 Dome 0.014583172274500112 False NC
ENSDARG00000095442 50pc-epiboly 0.022894106484874704 False NC
ENSDARG00000095442 Shield 0.021124154793265758 False NC
ENSDARG00000095442 75pc-epiboly 0.00757301632170026 False NC
ENSDARG00000095442 1-4-somites 0.028506511078587198 False NC
ENSDARG00000095442 14-19-somites 0.013970058802371269 False NC
ENSDARG00000095442 20-25-somites 0.021546560057474472 False NC
ENSDARG00000095442 Prim-5 0.007642467093308793 False NC
ENSDARG00000095442 Prim-15 0.008373519235169168 False NC
ENSDARG00000095442 Prim-25 0.00782885263582238 False NC
ENSDARG00000095442 Long-pec 0.0 False NC
ENSDARG00000095442 Protruding-mouth 0.01571004758097319 False NC
ENSDARG00000095442 Day-4 0.06321671263430678 False NC
ENSDARG00000095442 Day-5 0.0357678827017031 False NC
ENSDARG00000095445 1-cell 0.0 False NC
ENSDARG00000095445 2-cell 0.0 False NC
ENSDARG00000095445 128-cell 0.0 False NC
ENSDARG00000095445 1k-cell 0.0 False NC
ENSDARG00000095445 Dome 0.0 False NC
ENSDARG00000095445 50pc-epiboly 0.0 False NC
ENSDARG00000095445 Shield 0.0 False NC
ENSDARG00000095445 75pc-epiboly 0.0 False NC
ENSDARG00000095445 1-4-somites 0.0 False NC
ENSDARG00000095445 14-19-somites 0.0 False NC
ENSDARG00000095445 20-25-somites 0.0 False NC
ENSDARG00000095445 Prim-5 0.009043586060415405 False NC
ENSDARG00000095445 Prim-15 0.019817328856567035 False NC
ENSDARG00000095445 Prim-25 0.0185282845714463 False NC
ENSDARG00000095445 Long-pec 0.0 False NC
ENSDARG00000095445 Protruding-mouth 0.0 False NC
ENSDARG00000095445 Day-4 0.009350805410491212 False NC
ENSDARG00000095445 Day-5 0.0317439958977615 False NC
ENSDARG00000095446 1-cell 0.0 False NC
ENSDARG00000095446 2-cell 0.0 False NC
ENSDARG00000095446 128-cell 0.0 False NC
ENSDARG00000095446 1k-cell 0.0 False NC
ENSDARG00000095446 Dome 0.0 False NC
ENSDARG00000095446 50pc-epiboly 0.0 False NC
ENSDARG00000095446 Shield 0.03921084942017958 False NC
ENSDARG00000095446 75pc-epiboly 0.10542826643935659 False NC
ENSDARG00000095446 1-4-somites 0.21827044267035892 False NC
ENSDARG00000095446 14-19-somites 0.15558810587738983 False NC
ENSDARG00000095446 20-25-somites 0.2999619145256251 False NC
ENSDARG00000095446 Prim-5 0.042558052049013674 False NC
ENSDARG00000095446 Prim-15 0.09325801814855077 False NC
ENSDARG00000095446 Prim-25 0.13078789109256211 False NC
ENSDARG00000095446 Long-pec 0.08836509360364145 False NC
ENSDARG00000095446 Protruding-mouth 0.08748340221561543 False NC
ENSDARG00000095446 Day-4 0.2640227410021049 False NC
ENSDARG00000095446 Day-5 0.3236642718987448 False NC
ENSDARG00000095448 1-cell 0.0 False NC
ENSDARG00000095448 2-cell 0.0 False NC
ENSDARG00000095448 128-cell 0.0 False NC
ENSDARG00000095448 1k-cell 0.0 False NC
ENSDARG00000095448 Dome 0.0 False NC
ENSDARG00000095448 50pc-epiboly 0.020228214974191517 False NC
ENSDARG00000095448 Shield 0.009332182162002739 False NC
ENSDARG00000095448 75pc-epiboly 0.0 False NC
ENSDARG00000095448 1-4-somites 0.037780629349487574 False NC
ENSDARG00000095448 14-19-somites 0.01851498459940939 False NC
ENSDARG00000095448 20-25-somites 0.04759395710473251 False NC
ENSDARG00000095448 Prim-5 0.020257632775330506 False NC
ENSDARG00000095448 Prim-15 0.011097704159677538 False NC
ENSDARG00000095448 Prim-25 0.04150335744003971 False NC
ENSDARG00000095448 Long-pec 0.042061784555333326 False NC
ENSDARG00000095448 Protruding-mouth 0.041642099454632944 False NC
ENSDARG00000095448 Day-4 0.05236451029875079 False NC
ENSDARG00000095448 Day-5 0.01185109180183096 False NC
ENSDARG00000095449 1-cell 0.0 False NC
ENSDARG00000095449 2-cell 0.027673529700371947 False NC
ENSDARG00000095449 128-cell 0.16036913388767107 False NC
ENSDARG00000095449 1k-cell 0.2179779534033414 False NC
ENSDARG00000095449 Dome 0.25788182731854786 False NC
ENSDARG00000095449 50pc-epiboly 0.1136416571583793 False NC
ENSDARG00000095449 Shield 0.10485597934834538 False NC
ENSDARG00000095449 75pc-epiboly 0.0986761190381843 False NC
ENSDARG00000095449 1-4-somites 0.10612536334125722 False NC
ENSDARG00000095449 14-19-somites 0.16902724704516997 False NC
ENSDARG00000095449 20-25-somites 0.08021453444617839 False NC
ENSDARG00000095449 Prim-5 0.14225865713012995 False NC
ENSDARG00000095449 Prim-15 0.10910664201930165 False NC
ENSDARG00000095449 Prim-25 0.14572808089901584 False NC
ENSDARG00000095449 Long-pec 0.1624577352909644 False NC
ENSDARG00000095449 Protruding-mouth 0.2047013315887855 False NC
ENSDARG00000095449 Day-4 0.1029639247447347 False NC
ENSDARG00000095449 Day-5 0.11651354299552912 False NC
ENSDARG00000095450 1-cell 0.0 False NC
ENSDARG00000095450 2-cell 0.0 False NC
ENSDARG00000095450 128-cell 0.0 False NC
ENSDARG00000095450 1k-cell 0.0 False NC
ENSDARG00000095450 Dome 0.0 False NC
ENSDARG00000095450 50pc-epiboly 0.0 False NC
ENSDARG00000095450 Shield 0.0 False NC
ENSDARG00000095450 75pc-epiboly 0.0 False NC
ENSDARG00000095450 1-4-somites 0.0 False NC
ENSDARG00000095450 14-19-somites 0.0 False NC
ENSDARG00000095450 20-25-somites 0.0 False NC
ENSDARG00000095450 Prim-5 0.0 False NC
ENSDARG00000095450 Prim-15 0.0 False NC
ENSDARG00000095450 Prim-25 0.0 False NC
ENSDARG00000095450 Long-pec 0.0 False NC
ENSDARG00000095450 Protruding-mouth 0.0 False NC
ENSDARG00000095450 Day-4 0.0 False NC
ENSDARG00000095450 Day-5 0.0 False NC
ENSDARG00000095451 1-cell 4.531406963689029 False NC
ENSDARG00000095451 2-cell 3.316929801071717 False NC
ENSDARG00000095451 128-cell 1.876748666509571 False NC
ENSDARG00000095451 1k-cell 1.9382834153944184 False NC
ENSDARG00000095451 Dome 5.026137957883742 False NC
ENSDARG00000095451 50pc-epiboly 9.783747192291123 False NC
ENSDARG00000095451 Shield 6.061228866526905 False NC
ENSDARG00000095451 75pc-epiboly 7.03582688251875 False NC
ENSDARG00000095451 1-4-somites 7.961935393689122 False NC
ENSDARG00000095451 14-19-somites 8.955111897955547 False NC
ENSDARG00000095451 20-25-somites 6.01501518182926 False NC
ENSDARG00000095451 Prim-5 6.451394357470205 False NC
ENSDARG00000095451 Prim-15 6.608431873978837 False NC
ENSDARG00000095451 Prim-25 9.124481849254963 False NC
ENSDARG00000095451 Long-pec 10.198397511531825 False NC
ENSDARG00000095451 Protruding-mouth 12.8562134936885 False NC
ENSDARG00000095451 Day-4 10.117665432095318 False NC
ENSDARG00000095451 Day-5 11.047123262510771 False NC
ENSDARG00000095453 1-cell 0.0 False NC
ENSDARG00000095453 2-cell 0.0 False NC
ENSDARG00000095453 128-cell 0.0 False NC
ENSDARG00000095453 1k-cell 0.0 False NC
ENSDARG00000095453 Dome 0.0 False NC
ENSDARG00000095453 50pc-epiboly 0.0 False NC
ENSDARG00000095453 Shield 0.0 False NC
ENSDARG00000095453 75pc-epiboly 0.0 False NC
ENSDARG00000095453 1-4-somites 0.045879974112881604 False NC
ENSDARG00000095453 14-19-somites 0.31477872133063245 False NC
ENSDARG00000095453 20-25-somites 0.7952876251956599 False NC
ENSDARG00000095453 Prim-5 0.5608897675812041 False NC
ENSDARG00000095453 Prim-15 0.39891358864125875 False NC
ENSDARG00000095453 Prim-25 0.24192371564789986 False NC
ENSDARG00000095453 Long-pec 0.3677681939747409 False NC
ENSDARG00000095453 Protruding-mouth 0.424781778763257 False NC
ENSDARG00000095453 Day-4 0.29505909300461913 False NC
ENSDARG00000095453 Day-5 0.3338876252458853 False NC
ENSDARG00000095454 1-cell 0.0 False NC
ENSDARG00000095454 2-cell 0.0 False NC
ENSDARG00000095454 128-cell 0.0 False NC
ENSDARG00000095454 1k-cell 0.0 False NC
ENSDARG00000095454 Dome 0.0 False NC
ENSDARG00000095454 50pc-epiboly 0.012394739567519311 False NC
ENSDARG00000095454 Shield 0.0 False NC
ENSDARG00000095454 75pc-epiboly 0.0 False NC
ENSDARG00000095454 1-4-somites 0.0 False NC
ENSDARG00000095454 14-19-somites 0.0 False NC
ENSDARG00000095454 20-25-somites 0.0 False NC
ENSDARG00000095454 Prim-5 0.09930212144769857 False NC
ENSDARG00000095454 Prim-15 0.14960140411330017 False NC
ENSDARG00000095454 Prim-25 0.012715489411776873 False NC
ENSDARG00000095454 Long-pec 0.0 False NC
ENSDARG00000095454 Protruding-mouth 0.05103198462577566 False NC
ENSDARG00000095454 Day-4 0.012834438798713429 False NC
ENSDARG00000095454 Day-5 0.014523396815969317 False NC
ENSDARG00000095455 1-cell 0.3618579397167402 False NC
ENSDARG00000095455 2-cell 2.2178357374155233 False NC
ENSDARG00000095455 128-cell 2.084798740539724 False NC
ENSDARG00000095455 1k-cell 1.7364966371963668 False NC
ENSDARG00000095455 Dome 0.7329272986948203 False NC
ENSDARG00000095455 50pc-epiboly 0.620970483758287 False NC
ENSDARG00000095455 Shield 0.6740741529536488 False NC
ENSDARG00000095455 75pc-epiboly 0.7612157754374218 False NC
ENSDARG00000095455 1-4-somites 1.1484280390143193 False NC
ENSDARG00000095455 14-19-somites 0.8358490238497417 False NC
ENSDARG00000095455 20-25-somites 0.790686125255187 False NC
ENSDARG00000095455 Prim-5 0.47555036812072016 False NC
ENSDARG00000095455 Prim-15 0.6412798551338547 False NC
ENSDARG00000095455 Prim-25 0.76194968012914 False NC
ENSDARG00000095455 Long-pec 0.8734740572786917 False NC
ENSDARG00000095455 Protruding-mouth 0.6642349331146307 False NC
ENSDARG00000095455 Day-4 0.6808226860672254 False NC
ENSDARG00000095455 Day-5 0.841750902457496 False NC
ENSDARG00000095457 1-cell 0.0 False NC
ENSDARG00000095457 2-cell 0.0 False NC
ENSDARG00000095457 128-cell 0.0 False NC
ENSDARG00000095457 1k-cell 0.015048510293133071 False NC
ENSDARG00000095457 Dome 0.015929311253684734 False NC
ENSDARG00000095457 50pc-epiboly 0.0 False NC
ENSDARG00000095457 Shield 0.0 False NC
ENSDARG00000095457 75pc-epiboly 0.0661765118573192 False NC
ENSDARG00000095457 1-4-somites 0.249103050655962 False NC
ENSDARG00000095457 14-19-somites 0.24415364306913476 False NC
ENSDARG00000095457 20-25-somites 0.21966441740645776 False NC
ENSDARG00000095457 Prim-5 0.40070042852302096 False NC
ENSDARG00000095457 Prim-15 0.43903005466856204 False NC
ENSDARG00000095457 Prim-25 0.18813335103314702 False NC
ENSDARG00000095457 Long-pec 0.19066468273708786 False NC
ENSDARG00000095457 Protruding-mouth 0.13728164655373495 False NC
ENSDARG00000095457 Day-4 0.24168235522500364 False NC
ENSDARG00000095457 Day-5 0.253951967182092 False NC
ENSDARG00000095458 1-cell 0.0 False NC
ENSDARG00000095458 2-cell 0.0 False NC
ENSDARG00000095458 128-cell 0.00742604209989736 False NC
ENSDARG00000095458 1k-cell 0.014249890079865865 False NC
ENSDARG00000095458 Dome 0.02262592077136282 False NC
ENSDARG00000095458 50pc-epiboly 0.14997505899179456 False NC
ENSDARG00000095458 Shield 0.7064685247509879 False NC
ENSDARG00000095458 75pc-epiboly 1.0261318910654296 False NC
ENSDARG00000095458 1-4-somites 0.41279563805371444 False NC
ENSDARG00000095458 14-19-somites 0.10114845904984318 False NC
ENSDARG00000095458 20-25-somites 0.11143226169162139 False NC
ENSDARG00000095458 Prim-5 0.039524517641773886 False NC
ENSDARG00000095458 Prim-15 0.025983178313501006 False NC
ENSDARG00000095458 Prim-25 0.07287920466188036 False NC
ENSDARG00000095458 Long-pec 0.09847972450520291 False NC
ENSDARG00000095458 Protruding-mouth 0.11374662962373723 False NC
ENSDARG00000095458 Day-4 0.1307750517346534 False NC
ENSDARG00000095458 Day-5 0.10173934169105665 False NC
ENSDARG00000095459 1-cell 3.5917126535848296 False NC
ENSDARG00000095459 2-cell 3.9559257282879186 False NC
ENSDARG00000095459 128-cell 3.508513393766436 False NC
ENSDARG00000095459 1k-cell 3.7980541969560635 False NC
ENSDARG00000095459 Dome 2.7517526422468905 False NC
ENSDARG00000095459 50pc-epiboly 4.2565162783530415 False NC
ENSDARG00000095459 Shield 4.044546130057172 False NC
ENSDARG00000095459 75pc-epiboly 3.788009119040017 False NC
ENSDARG00000095459 1-4-somites 6.418330854739201 False NC
ENSDARG00000095459 14-19-somites 7.086092078828014 False NC
ENSDARG00000095459 20-25-somites 5.871146445931289 False NC
ENSDARG00000095459 Prim-5 4.399582407769656 False NC
ENSDARG00000095459 Prim-15 4.499069253923326 False NC
ENSDARG00000095459 Prim-25 4.877445722321269 False NC
ENSDARG00000095459 Long-pec 4.6284203082123545 False NC
ENSDARG00000095459 Protruding-mouth 4.6726776656381075 False NC
ENSDARG00000095459 Day-4 4.700675152300988 False NC
ENSDARG00000095459 Day-5 3.866475896736356 False NC
ENSDARG00000095460 1-cell 0.0 False NC
ENSDARG00000095460 2-cell 0.0 False NC
ENSDARG00000095460 128-cell 0.0 False NC
ENSDARG00000095460 1k-cell 0.0 False NC
ENSDARG00000095460 Dome 0.0 False NC
ENSDARG00000095460 50pc-epiboly 0.0 False NC
ENSDARG00000095460 Shield 0.0 False NC
ENSDARG00000095460 75pc-epiboly 0.0 False NC
ENSDARG00000095460 1-4-somites 0.0 False NC
ENSDARG00000095460 14-19-somites 0.0 False NC
ENSDARG00000095460 20-25-somites 0.0 False NC
ENSDARG00000095460 Prim-5 0.0 False NC
ENSDARG00000095460 Prim-15 0.0 False NC
ENSDARG00000095460 Prim-25 0.0 False NC
ENSDARG00000095460 Long-pec 0.0 False NC
ENSDARG00000095460 Protruding-mouth 0.0 False NC
ENSDARG00000095460 Day-4 0.0 False NC
ENSDARG00000095460 Day-5 0.022559184901962494 False NC
ENSDARG00000095461 1-cell 0.0 False NC
ENSDARG00000095461 2-cell 0.0 False NC
ENSDARG00000095461 128-cell 0.0 False NC
ENSDARG00000095461 1k-cell 0.0 False NC
ENSDARG00000095461 Dome 0.0 False NC
ENSDARG00000095461 50pc-epiboly 0.0 False NC
ENSDARG00000095461 Shield 0.0 False NC
ENSDARG00000095461 75pc-epiboly 0.0 False NC
ENSDARG00000095461 1-4-somites 0.0 False NC
ENSDARG00000095461 14-19-somites 0.0 False NC
ENSDARG00000095461 20-25-somites 0.007836546175312707 False NC
ENSDARG00000095461 Prim-5 0.0 False NC
ENSDARG00000095461 Prim-15 0.0 False NC
ENSDARG00000095461 Prim-25 0.0 False NC
ENSDARG00000095461 Long-pec 0.0 False NC
ENSDARG00000095461 Protruding-mouth 0.00857068457491073 False NC
ENSDARG00000095461 Day-4 0.0 False NC
ENSDARG00000095461 Day-5 0.0 False NC
ENSDARG00000095462 1-cell 0.0 False NC
ENSDARG00000095462 2-cell 0.0 False NC
ENSDARG00000095462 128-cell 0.0 False NC
ENSDARG00000095462 1k-cell 0.0 False NC
ENSDARG00000095462 Dome 0.0 False NC
ENSDARG00000095462 50pc-epiboly 0.0 False NC
ENSDARG00000095462 Shield 0.0 False NC
ENSDARG00000095462 75pc-epiboly 0.008146729679404826 False NC
ENSDARG00000095462 1-4-somites 0.0 False NC
ENSDARG00000095462 14-19-somites 0.0 False NC
ENSDARG00000095462 20-25-somites 0.007726291737781252 False NC
ENSDARG00000095462 Prim-5 0.0 False NC
ENSDARG00000095462 Prim-15 0.0 False NC
ENSDARG00000095462 Prim-25 0.0 False NC
ENSDARG00000095462 Long-pec 0.0 False NC
ENSDARG00000095462 Protruding-mouth 0.04225050675185972 False NC
ENSDARG00000095462 Day-4 0.8585739513269204 False NC
ENSDARG00000095462 Day-5 1.1543271235549637 False NC
ENSDARG00000095463 1-cell 2.693776464971545 False NC
ENSDARG00000095463 2-cell 2.789580585871397 False NC
ENSDARG00000095463 128-cell 23.332679873914614 False NC
ENSDARG00000095463 1k-cell 21.932600202363385 False NC
ENSDARG00000095463 Dome 8.666397156830897 False NC
ENSDARG00000095463 50pc-epiboly 2.231053122153476 False NC
ENSDARG00000095463 Shield 1.0929133120206416 False NC
ENSDARG00000095463 75pc-epiboly 0.6601726356675346 False NC
ENSDARG00000095463 1-4-somites 0.08333962356504611 False NC
ENSDARG00000095463 14-19-somites 0.05940636769863974 False NC
ENSDARG00000095463 20-25-somites 0.06108315350340001 False NC
ENSDARG00000095463 Prim-5 0.024374157082616914 False NC
ENSDARG00000095463 Prim-15 0.017803803464723326 False NC
ENSDARG00000095463 Prim-25 0.024968597390398216 False NC
ENSDARG00000095463 Long-pec 0.0 False NC
ENSDARG00000095463 Protruding-mouth 0.025052065179926232 False NC
ENSDARG00000095463 Day-4 0.0 False NC
ENSDARG00000095463 Day-5 0.009506223370452642 False NC
ENSDARG00000095464 1-cell 0.016249387069219898 False NC
ENSDARG00000095464 2-cell 0.009266930305183082 False NC
ENSDARG00000095464 128-cell 0.020884191139636094 False NC
ENSDARG00000095464 1k-cell 0.03148737208074039 False NC
ENSDARG00000095464 Dome 0.06969073673487074 False NC
ENSDARG00000095464 50pc-epiboly 0.11416425675233506 False NC
ENSDARG00000095464 Shield 0.12874666026174347 False NC
ENSDARG00000095464 75pc-epiboly 0.18881885176680752 False NC
ENSDARG00000095464 1-4-somites 0.6011811056082236 False NC
ENSDARG00000095464 14-19-somites 0.4179804215585731 False NC
ENSDARG00000095464 20-25-somites 0.39396335730506016 False NC
ENSDARG00000095464 Prim-5 0.3620459034888709 False NC
ENSDARG00000095464 Prim-15 0.4488724404050176 False NC
ENSDARG00000095464 Prim-25 0.47172764648874577 False NC
ENSDARG00000095464 Long-pec 0.6198486227322324 False NC
ENSDARG00000095464 Protruding-mouth 1.413385430381694 False NC
ENSDARG00000095464 Day-4 2.4430933734701457 False NC
ENSDARG00000095464 Day-5 1.4528982737821612 False NC
ENSDARG00000095475 1-cell 0.0 False NC
ENSDARG00000095475 2-cell 0.0 False NC
ENSDARG00000095475 128-cell 0.0 False NC
ENSDARG00000095475 1k-cell 0.004709128049089098 False NC
ENSDARG00000095475 Dome 0.0 False NC
ENSDARG00000095475 50pc-epiboly 0.0 False NC
ENSDARG00000095475 Shield 0.0 False NC
ENSDARG00000095475 75pc-epiboly 0.0 False NC
ENSDARG00000095475 1-4-somites 0.0 False NC
ENSDARG00000095475 14-19-somites 0.0 False NC
ENSDARG00000095475 20-25-somites 0.0 False NC
ENSDARG00000095475 Prim-5 0.0 False NC
ENSDARG00000095475 Prim-15 0.0 False NC
ENSDARG00000095475 Prim-25 0.005352049188450789 False NC
ENSDARG00000095475 Long-pec 0.005424060938187758 False NC
ENSDARG00000095475 Protruding-mouth 0.06443928732663282 False NC
ENSDARG00000095475 Day-4 0.11344443427858666 False NC
ENSDARG00000095475 Day-5 0.14059926656229993 False NC
ENSDARG00000095476 1-cell 0.05306284487313856 False NC
ENSDARG00000095476 2-cell 0.10087143249145816 False NC
ENSDARG00000095476 128-cell 0.17049483005464006 False NC
ENSDARG00000095476 1k-cell 0.24926770178386523 False NC
ENSDARG00000095476 Dome 0.04122773959287006 False NC
ENSDARG00000095476 50pc-epiboly 0.017259569090607097 False NC
ENSDARG00000095476 Shield 0.023887838298641825 False NC
ENSDARG00000095476 75pc-epiboly 0.008563797751729305 False NC
ENSDARG00000095476 1-4-somites 0.008059007967040864 False NC
ENSDARG00000095476 14-19-somites 0.0 False NC
ENSDARG00000095476 20-25-somites 0.0 False NC
ENSDARG00000095476 Prim-5 0.008642334801762162 False NC
ENSDARG00000095476 Prim-15 0.0 False NC
ENSDARG00000095476 Prim-25 0.0 False NC
ENSDARG00000095476 Long-pec 0.0 False NC
ENSDARG00000095476 Protruding-mouth 0.0 False NC
ENSDARG00000095476 Day-4 0.0 False NC
ENSDARG00000095476 Day-5 0.010111853073234608 False NC
ENSDARG00000095477 1-cell 0.0 False NC
ENSDARG00000095477 2-cell 0.0 False NC
ENSDARG00000095477 128-cell 0.0 False NC
ENSDARG00000095477 1k-cell 0.0 False NC
ENSDARG00000095477 Dome 0.0 False NC
ENSDARG00000095477 50pc-epiboly 0.03096155353192579 False NC
ENSDARG00000095477 Shield 0.07141976144389851 False NC
ENSDARG00000095477 75pc-epiboly 0.015362404538306243 False NC
ENSDARG00000095477 1-4-somites 0.07228436737784612 False NC
ENSDARG00000095477 14-19-somites 0.028339262141953148 False NC
ENSDARG00000095477 20-25-somites 0.058278314822121445 False NC
ENSDARG00000095477 Prim-5 0.04650987116785066 False NC
ENSDARG00000095477 Prim-15 0.0 False NC
ENSDARG00000095477 Prim-25 0.0476441603265762 False NC
ENSDARG00000095477 Long-pec 0.016095070620663267 False NC
ENSDARG00000095477 Protruding-mouth 0.07967238416064976 False NC
ENSDARG00000095477 Day-4 0.0320599042645413 False NC
ENSDARG00000095477 Day-5 0.0 False NC
ENSDARG00000095478 1-cell 0.0 False NC
ENSDARG00000095478 2-cell 0.0 False NC
ENSDARG00000095478 128-cell 0.0 False NC
ENSDARG00000095478 1k-cell 0.0 False NC
ENSDARG00000095478 Dome 0.01681632626549085 False NC
ENSDARG00000095478 50pc-epiboly 0.017599955023948535 False NC
ENSDARG00000095478 Shield 0.03247859221114642 False NC
ENSDARG00000095478 75pc-epiboly 0.034930757418886585 False NC
ENSDARG00000095478 1-4-somites 0.049307665914354426 False NC
ENSDARG00000095478 14-19-somites 0.04832797604254191 False NC
ENSDARG00000095478 20-25-somites 0.033128044388444904 False NC
ENSDARG00000095478 Prim-5 0.01762555055858223 False NC
ENSDARG00000095478 Prim-15 0.0 False NC
ENSDARG00000095478 Prim-25 0.01805540491881078 False NC
ENSDARG00000095478 Long-pec 0.1097900408926914 False NC
ENSDARG00000095478 Protruding-mouth 0.0 False NC
ENSDARG00000095478 Day-4 0.0 False NC
ENSDARG00000095478 Day-5 0.0 False NC
ENSDARG00000095479 1-cell 0.0 False NC
ENSDARG00000095479 2-cell 0.0 False NC
ENSDARG00000095479 128-cell 0.0 False NC
ENSDARG00000095479 1k-cell 0.0 False NC
ENSDARG00000095479 Dome 0.0 False NC
ENSDARG00000095479 50pc-epiboly 0.0 False NC
ENSDARG00000095479 Shield 0.06305528487839689 False NC
ENSDARG00000095479 75pc-epiboly 0.05812801717196958 False NC
ENSDARG00000095479 1-4-somites 0.08205252513160913 False NC
ENSDARG00000095479 14-19-somites 0.09829383715902669 False NC
ENSDARG00000095479 20-25-somites 0.06431615824963853 False NC
ENSDARG00000095479 Prim-5 0.06843794856530576 False NC
ENSDARG00000095479 Prim-15 0.06427241791319038 False NC
ENSDARG00000095479 Prim-25 0.07010702270276979 False NC
ENSDARG00000095479 Long-pec 0.04060017814221364 False NC
ENSDARG00000095479 Protruding-mouth 0.010048769173415285 False NC
ENSDARG00000095479 Day-4 0.020217957644305326 False NC
ENSDARG00000095479 Day-5 0.04575711120398055 False NC
ENSDARG00000095481 1-cell 0.0 False NC
ENSDARG00000095481 2-cell 0.0 False NC
ENSDARG00000095481 128-cell 0.0 False NC
ENSDARG00000095481 1k-cell 0.0 False NC
ENSDARG00000095481 Dome 0.0 False NC
ENSDARG00000095481 50pc-epiboly 0.0 False NC
ENSDARG00000095481 Shield 0.0 False NC
ENSDARG00000095481 75pc-epiboly 0.0 False NC
ENSDARG00000095481 1-4-somites 0.0 False NC
ENSDARG00000095481 14-19-somites 0.006663262211879578 False NC
ENSDARG00000095481 20-25-somites 0.0 False NC
ENSDARG00000095481 Prim-5 0.0 False NC
ENSDARG00000095481 Prim-15 0.0 False NC
ENSDARG00000095481 Prim-25 0.0 False NC
ENSDARG00000095481 Long-pec 0.0 False NC
ENSDARG00000095481 Protruding-mouth 0.0 False NC
ENSDARG00000095481 Day-4 0.0 False NC
ENSDARG00000095481 Day-5 0.0 False NC
ENSDARG00000095482 1-cell 0.0 False NC
ENSDARG00000095482 2-cell 0.0 False NC
ENSDARG00000095482 128-cell 0.0 False NC
ENSDARG00000095482 1k-cell 0.0 False NC
ENSDARG00000095482 Dome 0.012885042880758322 False NC
ENSDARG00000095482 50pc-epiboly 0.0 False NC
ENSDARG00000095482 Shield 0.0 False NC
ENSDARG00000095482 75pc-epiboly 0.0 False NC
ENSDARG00000095482 1-4-somites 0.012593543116495857 False NC
ENSDARG00000095482 14-19-somites 0.03085830766568231 False NC
ENSDARG00000095482 20-25-somites 0.012691721894595337 False NC
ENSDARG00000095482 Prim-5 0.0 False NC
ENSDARG00000095482 Prim-15 0.007398469439785027 False NC
ENSDARG00000095482 Prim-25 0.020751678720019855 False NC
ENSDARG00000095482 Long-pec 0.014020594851777776 False NC
ENSDARG00000095482 Protruding-mouth 0.0 False NC
ENSDARG00000095482 Day-4 0.006981934706500105 False NC
ENSDARG00000095482 Day-5 0.007900727867887307 False NC
ENSDARG00000095483 1-cell 0.18849919432383122 False NC
ENSDARG00000095483 2-cell 0.13258331712413893 False NC
ENSDARG00000095483 128-cell 0.11074958615715016 False NC
ENSDARG00000095483 1k-cell 0.3320597567107444 False NC
ENSDARG00000095483 Dome 0.1370832338489989 False NC
ENSDARG00000095483 50pc-epiboly 0.0698962326339062 False NC
ENSDARG00000095483 Shield 0.030549092916352327 False NC
ENSDARG00000095483 75pc-epiboly 0.08396425758812384 False NC
ENSDARG00000095483 1-4-somites 0.2336096140669091 False NC
ENSDARG00000095483 14-19-somites 0.06060918818914326 False NC
ENSDARG00000095483 20-25-somites 0.13502650294019652 False NC
ENSDARG00000095483 Prim-5 0.07736608055563907 False NC
ENSDARG00000095483 Prim-15 0.08073014665138852 False NC
ENSDARG00000095483 Prim-25 0.04906131608152125 False NC
ENSDARG00000095483 Long-pec 0.034422532219750245 False NC
ENSDARG00000095483 Protruding-mouth 0.04922532367636654 False NC
ENSDARG00000095483 Day-4 0.019046257383153783 False NC
ENSDARG00000095483 Day-5 0.0431053290561262 False NC
ENSDARG00000095486 1-cell 9.034682382517733 False NC
ENSDARG00000095486 2-cell 5.110279826808792 False NC
ENSDARG00000095486 128-cell 3.918038055373297 False NC
ENSDARG00000095486 1k-cell 2.774630557969176 False NC
ENSDARG00000095486 Dome 2.3901065504080443 False NC
ENSDARG00000095486 50pc-epiboly 1.7983640317964382 False NC
ENSDARG00000095486 Shield 1.5096177026769138 False NC
ENSDARG00000095486 75pc-epiboly 0.966106296098831 False NC
ENSDARG00000095486 1-4-somites 0.18940823537510482 False NC
ENSDARG00000095486 14-19-somites 0.1526413614478938 False NC
ENSDARG00000095486 20-25-somites 0.08907959885912502 False NC
ENSDARG00000095486 Prim-5 0.03159612955154045 False NC
ENSDARG00000095486 Prim-15 0.009891001924846293 False NC
ENSDARG00000095486 Prim-25 0.013871442994665681 False NC
ENSDARG00000095486 Long-pec 0.004686027691102198 False NC
ENSDARG00000095486 Protruding-mouth 0.0 False NC
ENSDARG00000095486 Day-4 0.0046670686540776106 False NC
ENSDARG00000095486 Day-5 0.0 False NC
ENSDARG00000095493 1-cell 0.0 False NC
ENSDARG00000095493 2-cell 0.0 False NC
ENSDARG00000095493 128-cell 0.0 False NC
ENSDARG00000095493 1k-cell 0.0 False NC
ENSDARG00000095493 Dome 0.0 False NC
ENSDARG00000095493 50pc-epiboly 0.0 False NC
ENSDARG00000095493 Shield 0.0 False NC
ENSDARG00000095493 75pc-epiboly 0.00930479384891231 False NC
ENSDARG00000095493 1-4-somites 0.008756326332545018 False NC
ENSDARG00000095493 14-19-somites 0.0 False NC
ENSDARG00000095493 20-25-somites 0.0 False NC
ENSDARG00000095493 Prim-5 0.0 False NC
ENSDARG00000095493 Prim-15 0.0 False NC
ENSDARG00000095493 Prim-25 0.0 False NC
ENSDARG00000095493 Long-pec 0.0194971189224351 False NC
ENSDARG00000095493 Protruding-mouth 0.0 False NC
ENSDARG00000095493 Day-4 0.009709118102364175 False NC
ENSDARG00000095493 Day-5 0.010986797096876662 False NC
ENSDARG00000095494 1-cell 0.0 False NC
ENSDARG00000095494 2-cell 0.0 False NC
ENSDARG00000095494 128-cell 0.016557834009283907 False NC
ENSDARG00000095494 1k-cell 0.0 False NC
ENSDARG00000095494 Dome 0.0 False NC
ENSDARG00000095494 50pc-epiboly 0.0 False NC
ENSDARG00000095494 Shield 0.0 False NC
ENSDARG00000095494 75pc-epiboly 0.0 False NC
ENSDARG00000095494 1-4-somites 0.016435888638118144 False NC
ENSDARG00000095494 14-19-somites 0.01610932534751397 False NC
ENSDARG00000095494 20-25-somites 0.0055213407314074845 False NC
ENSDARG00000095494 Prim-5 0.0 False NC
ENSDARG00000095494 Prim-15 0.0 False NC
ENSDARG00000095494 Prim-25 0.0 False NC
ENSDARG00000095494 Long-pec 0.0 False NC
ENSDARG00000095494 Protruding-mouth 0.0 False NC
ENSDARG00000095494 Day-4 0.0 False NC
ENSDARG00000095494 Day-5 0.0 False NC
ENSDARG00000095495 1-cell 0.0608112655065043 False NC
ENSDARG00000095495 2-cell 0.0578005144458877 False NC
ENSDARG00000095495 128-cell 0.2046954133976923 False NC
ENSDARG00000095495 1k-cell 0.2053228946774936 False NC
ENSDARG00000095495 Dome 0.1606430541685156 False NC
ENSDARG00000095495 50pc-epiboly 0.12856916297155624 False NC
ENSDARG00000095495 Shield 0.08212806987420924 False NC
ENSDARG00000095495 75pc-epiboly 0.09814313199178695 False NC
ENSDARG00000095495 1-4-somites 0.19395205744929248 False NC
ENSDARG00000095495 14-19-somites 0.19915074699495106 False NC
ENSDARG00000095495 20-25-somites 0.13961721445325703 False NC
ENSDARG00000095495 Prim-5 0.04952159250814172 False NC
ENSDARG00000095495 Prim-15 0.032555194731778966 False NC
ENSDARG00000095495 Prim-25 0.02029173277707287 False NC
ENSDARG00000095495 Long-pec 0.030847136652379398 False NC
ENSDARG00000095495 Protruding-mouth 0.040719132452379014 False NC
ENSDARG00000095495 Day-4 0.030722333291314026 False NC
ENSDARG00000095495 Day-5 0.023176841854949733 False NC
ENSDARG00000095497 1-cell 0.044210654638378 False NC
ENSDARG00000095497 2-cell 0.1190617547961974 False NC
ENSDARG00000095497 128-cell 0.20969594331567984 False NC
ENSDARG00000095497 1k-cell 0.24013428510416618 False NC
ENSDARG00000095497 Dome 0.28166948003553444 False NC
ENSDARG00000095497 50pc-epiboly 0.3019851998516743 False NC
ENSDARG00000095497 Shield 0.3118098779247361 False NC
ENSDARG00000095497 75pc-epiboly 0.4423790046196623 False NC
ENSDARG00000095497 1-4-somites 0.40958857647844943 False NC
ENSDARG00000095497 14-19-somites 0.3882881841345334 False NC
ENSDARG00000095497 20-25-somites 0.5075184999319818 False NC
ENSDARG00000095497 Prim-5 0.44643598296344483 False NC
ENSDARG00000095497 Prim-15 0.3786894310411294 False NC
ENSDARG00000095497 Prim-25 0.30242375385810927 False NC
ENSDARG00000095497 Long-pec 0.4560015742669431 False NC
ENSDARG00000095497 Protruding-mouth 0.26643049414101644 False NC
ENSDARG00000095497 Day-4 0.2605816863207978 False NC
ENSDARG00000095497 Day-5 0.08424946778552816 False NC
ENSDARG00000095502 1-cell 0.0 False NC
ENSDARG00000095502 2-cell 0.0 False NC
ENSDARG00000095502 128-cell 0.0 False NC
ENSDARG00000095502 1k-cell 0.0 False NC
ENSDARG00000095502 Dome 0.008496877632387522 False NC
ENSDARG00000095502 50pc-epiboly 0.03557130417501439 False NC
ENSDARG00000095502 Shield 0.0 False NC
ENSDARG00000095502 75pc-epiboly 0.04412413964695228 False NC
ENSDARG00000095502 1-4-somites 0.02491395546200089 False NC
ENSDARG00000095502 14-19-somites 0.0 False NC
ENSDARG00000095502 20-25-somites 0.0334775782682761 False NC
ENSDARG00000095502 Prim-5 0.0 False NC
ENSDARG00000095502 Prim-15 0.0 False NC
ENSDARG00000095502 Prim-25 0.009122953716304158 False NC
ENSDARG00000095502 Long-pec 0.018491405871336457 False NC
ENSDARG00000095502 Protruding-mouth 0.009153450935221193 False NC
ENSDARG00000095502 Day-4 0.0 False NC
ENSDARG00000095502 Day-5 0.010420068993403543 False NC
ENSDARG00000095504 1-cell 0.20713638739271403 False NC
ENSDARG00000095504 2-cell 2.316248410658091 False NC
ENSDARG00000095504 128-cell 1.5883582398686418 False NC
ENSDARG00000095504 1k-cell 2.951324216972219 False NC
ENSDARG00000095504 Dome 0.613453256274348 False NC
ENSDARG00000095504 50pc-epiboly 0.3566887436671701 False NC
ENSDARG00000095504 Shield 0.09873390218419827 False NC
ENSDARG00000095504 75pc-epiboly 0.03539613584844855 False NC
ENSDARG00000095504 1-4-somites 0.0 False NC
ENSDARG00000095504 14-19-somites 0.0 False NC
ENSDARG00000095504 20-25-somites 0.022379603654262937 False NC
ENSDARG00000095504 Prim-5 0.023813831632441818 False NC
ENSDARG00000095504 Prim-15 0.026091780939680738 False NC
ENSDARG00000095504 Prim-25 0.0 False NC
ENSDARG00000095504 Long-pec 0.024722835749608145 False NC
ENSDARG00000095504 Protruding-mouth 0.012238077817780055 False NC
ENSDARG00000095504 Day-4 0.012311405242653008 False NC
ENSDARG00000095504 Day-5 0.013931534249801286 False NC
ENSDARG00000095507 1-cell 0.0 False NC
ENSDARG00000095507 2-cell 0.0 False NC
ENSDARG00000095507 128-cell 0.0 False NC
ENSDARG00000095507 1k-cell 0.007980270609994813 False NC
ENSDARG00000095507 Dome 0.03378944811387672 False NC
ENSDARG00000095507 50pc-epiboly 0.03536401219264251 False NC
ENSDARG00000095507 Shield 0.04894501133917521 False NC
ENSDARG00000095507 75pc-epiboly 0.008773401193205198 False NC
ENSDARG00000095507 1-4-somites 0.0 False NC
ENSDARG00000095507 14-19-somites 0.0 False NC
ENSDARG00000095507 20-25-somites 0.0 False NC
ENSDARG00000095507 Prim-5 0.0 False NC
ENSDARG00000095507 Prim-15 0.0 False NC
ENSDARG00000095507 Prim-25 0.0 False NC
ENSDARG00000095507 Long-pec 0.0 False NC
ENSDARG00000095507 Protruding-mouth 0.0 False NC
ENSDARG00000095507 Day-4 0.0 False NC
ENSDARG00000095507 Day-5 0.0 False NC
ENSDARG00000095508 1-cell 0.0 False NC
ENSDARG00000095508 2-cell 0.0 False NC
ENSDARG00000095508 128-cell 0.0 False NC
ENSDARG00000095508 1k-cell 0.00979552529810522 False NC
ENSDARG00000095508 Dome 1.938977751101239 False NC
ENSDARG00000095508 50pc-epiboly 2.4851186851340437 False NC
ENSDARG00000095508 Shield 1.3617776545411722 False NC
ENSDARG00000095508 75pc-epiboly 0.9153707425185338 False NC
ENSDARG00000095508 1-4-somites 0.3141629586464901 False NC
ENSDARG00000095508 14-19-somites 0.5264453775583142 False NC
ENSDARG00000095508 20-25-somites 0.35746534306129574 False NC
ENSDARG00000095508 Prim-5 0.1956209173583418 False NC
ENSDARG00000095508 Prim-15 0.11907407896649724 False NC
ENSDARG00000095508 Prim-25 0.23379037184571727 False NC
ENSDARG00000095508 Long-pec 0.1692400129640558 False NC
ENSDARG00000095508 Protruding-mouth 0.11170091055427292 False NC
ENSDARG00000095508 Day-4 0.13484423252897199 False NC
ENSDARG00000095508 Day-5 0.050863054943480535 False NC
ENSDARG00000095509 1-cell 0.0 False NC
ENSDARG00000095509 2-cell 0.0 False NC
ENSDARG00000095509 128-cell 0.0 False NC
ENSDARG00000095509 1k-cell 0.0 False NC
ENSDARG00000095509 Dome 0.008577321444291783 False NC
ENSDARG00000095509 50pc-epiboly 0.0 False NC
ENSDARG00000095509 Shield 0.0 False NC
ENSDARG00000095509 75pc-epiboly 0.0 False NC
ENSDARG00000095509 1-4-somites 0.0 False NC
ENSDARG00000095509 14-19-somites 0.0 False NC
ENSDARG00000095509 20-25-somites 0.0 False NC
ENSDARG00000095509 Prim-5 0.0179801474337253 False NC
ENSDARG00000095509 Prim-15 0.029550099833460908 False NC
ENSDARG00000095509 Prim-25 0.018418649751496916 False NC
ENSDARG00000095509 Long-pec 0.05599941730739645 False NC
ENSDARG00000095509 Protruding-mouth 0.2679632139462327 False NC
ENSDARG00000095509 Day-4 0.492660185650969 False NC
ENSDARG00000095509 Day-5 0.46282370350345775 False NC
ENSDARG00000095510 1-cell 0.02157864475757057 False NC
ENSDARG00000095510 2-cell 0.07691359226231066 False NC
ENSDARG00000095510 128-cell 0.6636232792312162 False NC
ENSDARG00000095510 1k-cell 0.8505384599751722 False NC
ENSDARG00000095510 Dome 1.0864210340125857 False NC
ENSDARG00000095510 50pc-epiboly 1.5318556273828239 False NC
ENSDARG00000095510 Shield 1.6757127927954258 False NC
ENSDARG00000095510 75pc-epiboly 1.3790983005380262 False NC
ENSDARG00000095510 1-4-somites 0.958608092012935 False NC
ENSDARG00000095510 14-19-somites 0.8335597681378794 False NC
ENSDARG00000095510 20-25-somites 0.6490085059736251 False NC
ENSDARG00000095510 Prim-5 0.516632896941982 False NC
ENSDARG00000095510 Prim-15 0.5082917935730171 False NC
ENSDARG00000095510 Prim-25 0.7128439254968653 False NC
ENSDARG00000095510 Long-pec 0.5254074406634281 False NC
ENSDARG00000095510 Protruding-mouth 0.3792869919098246 False NC
ENSDARG00000095510 Day-4 0.44151894526705215 False NC
ENSDARG00000095510 Day-5 0.3947622529409342 False NC
ENSDARG00000095512 1-cell 0.04220253406034093 False NC
ENSDARG00000095512 2-cell 0.056158335515738525 False NC
ENSDARG00000095512 128-cell 0.24020545081220654 False NC
ENSDARG00000095512 1k-cell 0.05947511125624798 False NC
ENSDARG00000095512 Dome 0.06295623557373772 False NC
ENSDARG00000095512 50pc-epiboly 0.02470873164599941 False NC
ENSDARG00000095512 Shield 0.05319647812216545 False NC
ENSDARG00000095512 75pc-epiboly 0.02451979877449531 False NC
ENSDARG00000095512 1-4-somites 0.08460645823378732 False NC
ENSDARG00000095512 14-19-somites 0.03769337255580087 False NC
ENSDARG00000095512 20-25-somites 0.13177479980137666 False NC
ENSDARG00000095512 Prim-5 0.09073043995465617 False NC
ENSDARG00000095512 Prim-15 0.09037218371072916 False NC
ENSDARG00000095512 Prim-25 0.06759504469061842 False NC
ENSDARG00000095512 Long-pec 0.1455721371011129 False NC
ENSDARG00000095512 Protruding-mouth 0.18650777443035924 False NC
ENSDARG00000095512 Day-4 0.44347793738355723 False NC
ENSDARG00000095512 Day-5 0.8010102765081186 False NC
ENSDARG00000095513 1-cell 0.0 False NC
ENSDARG00000095513 2-cell 0.0 False NC
ENSDARG00000095513 128-cell 0.0 False NC
ENSDARG00000095513 1k-cell 0.0 False NC
ENSDARG00000095513 Dome 0.0 False NC
ENSDARG00000095513 50pc-epiboly 0.0 False NC
ENSDARG00000095513 Shield 0.0 False NC
ENSDARG00000095513 75pc-epiboly 0.0 False NC
ENSDARG00000095513 1-4-somites 0.0 False NC
ENSDARG00000095513 14-19-somites 0.0 False NC
ENSDARG00000095513 20-25-somites 0.0 False NC
ENSDARG00000095513 Prim-5 0.0 False NC
ENSDARG00000095513 Prim-15 0.0 False NC
ENSDARG00000095513 Prim-25 0.0 False NC
ENSDARG00000095513 Long-pec 0.0 False NC
ENSDARG00000095513 Protruding-mouth 0.0 False NC
ENSDARG00000095513 Day-4 0.0 False NC
ENSDARG00000095513 Day-5 0.0 False NC
ENSDARG00000095514 1-cell 0.0 False NC
ENSDARG00000095514 2-cell 0.0 False NC
ENSDARG00000095514 128-cell 0.0 False NC
ENSDARG00000095514 1k-cell 0.0 False NC
ENSDARG00000095514 Dome 0.0 False NC
ENSDARG00000095514 50pc-epiboly 0.0 False NC
ENSDARG00000095514 Shield 0.0 False NC
ENSDARG00000095514 75pc-epiboly 0.0 False NC
ENSDARG00000095514 1-4-somites 0.0 False NC
ENSDARG00000095514 14-19-somites 0.0 False NC
ENSDARG00000095514 20-25-somites 0.0 False NC
ENSDARG00000095514 Prim-5 0.16716261764484222 False NC
ENSDARG00000095514 Prim-15 0.10175156625621218 False NC
ENSDARG00000095514 Prim-25 0.22831920352100088 False NC
ENSDARG00000095514 Long-pec 0.03856520588814181 False NC
ENSDARG00000095514 Protruding-mouth 0.0190902045177107 False NC
ENSDARG00000095514 Day-4 0.17284129316213587 False NC
ENSDARG00000095514 Day-5 0.19558647839207582 False NC
ENSDARG00000095515 1-cell 1.166967709610353 False NC
ENSDARG00000095515 2-cell 2.0450716811726 False NC
ENSDARG00000095515 128-cell 1.2219526147789668 False NC
ENSDARG00000095515 1k-cell 0.7120098517505457 False NC
ENSDARG00000095515 Dome 0.32867437371754515 False NC
ENSDARG00000095515 50pc-epiboly 0.4032990475698856 False NC
ENSDARG00000095515 Shield 0.421371008487614 False NC
ENSDARG00000095515 75pc-epiboly 0.8298581153647995 False NC
ENSDARG00000095515 1-4-somites 0.8529442317955074 False NC
ENSDARG00000095515 14-19-somites 0.8848541310702884 False NC
ENSDARG00000095515 20-25-somites 1.0661195238863068 False NC
ENSDARG00000095515 Prim-5 1.0512903639269449 False NC
ENSDARG00000095515 Prim-15 0.9891620595803282 False NC
ENSDARG00000095515 Prim-25 1.076929378452946 False NC
ENSDARG00000095515 Long-pec 1.2332423149530882 False NC
ENSDARG00000095515 Protruding-mouth 1.4162871980270002 False NC
ENSDARG00000095515 Day-4 1.3510780608747273 False NC
ENSDARG00000095515 Day-5 1.063262536559893 False NC
ENSDARG00000095516 1-cell 0.0 False NC
ENSDARG00000095516 2-cell 0.0 False NC
ENSDARG00000095516 128-cell 0.0 False NC
ENSDARG00000095516 1k-cell 0.0 False NC
ENSDARG00000095516 Dome 0.0 False NC
ENSDARG00000095516 50pc-epiboly 0.0 False NC
ENSDARG00000095516 Shield 0.1227918705526676 False NC
ENSDARG00000095516 75pc-epiboly 0.0 False NC
ENSDARG00000095516 1-4-somites 0.0 False NC
ENSDARG00000095516 14-19-somites 0.0 False NC
ENSDARG00000095516 20-25-somites 0.0 False NC
ENSDARG00000095516 Prim-5 0.0 False NC
ENSDARG00000095516 Prim-15 0.0 False NC
ENSDARG00000095516 Prim-25 0.0 False NC
ENSDARG00000095516 Long-pec 0.0 False NC
ENSDARG00000095516 Protruding-mouth 0.0 False NC
ENSDARG00000095516 Day-4 0.0 False NC
ENSDARG00000095516 Day-5 0.0 False NC
ENSDARG00000095518 1-cell 0.04810462112571039 False NC
ENSDARG00000095518 2-cell 0.07315675673266644 False NC
ENSDARG00000095518 128-cell 0.02649663288861892 False NC
ENSDARG00000095518 1k-cell 0.05931869465795647 False NC
ENSDARG00000095518 Dome 0.06279066379082412 False NC
ENSDARG00000095518 50pc-epiboly 0.06571666374659992 False NC
ENSDARG00000095518 Shield 0.01732459559777736 False NC
ENSDARG00000095518 75pc-epiboly 0.10247940651172112 False NC
ENSDARG00000095518 1-4-somites 0.09643879707093825 False NC
ENSDARG00000095518 14-19-somites 0.13748750940155485 False NC
ENSDARG00000095518 20-25-somites 0.08835511838749847 False NC
ENSDARG00000095518 Prim-5 0.028205243653770817 False NC
ENSDARG00000095518 Prim-15 0.10301086781878906 False NC
ENSDARG00000095518 Prim-25 0.03852415603964082 False NC
ENSDARG00000095518 Long-pec 0.09760624510055692 False NC
ENSDARG00000095518 Protruding-mouth 0.06764264298787839 False NC
ENSDARG00000095518 Day-4 0.15553814940223007 False NC
ENSDARG00000095518 Day-5 0.14300513003447016 False NC
ENSDARG00000095519 1-cell 0.0 False NC
ENSDARG00000095519 2-cell 0.0 False NC
ENSDARG00000095519 128-cell 0.0 False NC
ENSDARG00000095519 1k-cell 0.0 False NC
ENSDARG00000095519 Dome 0.0 False NC
ENSDARG00000095519 50pc-epiboly 0.0 False NC
ENSDARG00000095519 Shield 0.0 False NC
ENSDARG00000095519 75pc-epiboly 0.0 False NC
ENSDARG00000095519 1-4-somites 0.0 False NC
ENSDARG00000095519 14-19-somites 0.0 False NC
ENSDARG00000095519 20-25-somites 0.0 False NC
ENSDARG00000095519 Prim-5 0.0 False NC
ENSDARG00000095519 Prim-15 0.04641233152281499 False NC
ENSDARG00000095519 Prim-25 0.028928920148726566 False NC
ENSDARG00000095519 Long-pec 0.0 False NC
ENSDARG00000095519 Protruding-mouth 0.029025626943285043 False NC
ENSDARG00000095519 Day-4 0.0 False NC
ENSDARG00000095519 Day-5 0.04956311627159789 False NC
ENSDARG00000095522 1-cell 0.39729336152886535 False NC
ENSDARG00000095522 2-cell 0.4720293290033631 False NC
ENSDARG00000095522 128-cell 0.1519681954429592 False NC
ENSDARG00000095522 1k-cell 0.2857806958989794 False NC
ENSDARG00000095522 Dome 0.30868128707097775 False NC
ENSDARG00000095522 50pc-epiboly 0.3424495507768794 False NC
ENSDARG00000095522 Shield 0.6736818042842694 False NC
ENSDARG00000095522 75pc-epiboly 1.0323169455085006 False NC
ENSDARG00000095522 1-4-somites 0.868890112807636 False NC
ENSDARG00000095522 14-19-somites 0.42581310407500306 False NC
ENSDARG00000095522 20-25-somites 0.5412089670768135 False NC
ENSDARG00000095522 Prim-5 0.3429475736028057 False NC
ENSDARG00000095522 Prim-15 0.4253804831222226 False NC
ENSDARG00000095522 Prim-25 0.5501669507330649 False NC
ENSDARG00000095522 Long-pec 0.4299330618943782 False NC
ENSDARG00000095522 Protruding-mouth 0.4256432652943742 False NC
ENSDARG00000095522 Day-4 0.4281936106201087 False NC
ENSDARG00000095522 Day-5 0.4694001437692843 False NC
ENSDARG00000095523 1-cell 0.2633501667449179 False NC
ENSDARG00000095523 2-cell 0.3615614363487743 False NC
ENSDARG00000095523 128-cell 0.23280688570644345 False NC
ENSDARG00000095523 1k-cell 0.3522333243643632 False NC
ENSDARG00000095523 Dome 0.40013150727574465 False NC
ENSDARG00000095523 50pc-epiboly 0.3236006786962884 False NC
ENSDARG00000095523 Shield 0.14050964359351675 False NC
ENSDARG00000095523 75pc-epiboly 0.047224455607089454 False NC
ENSDARG00000095523 1-4-somites 0.0 False NC
ENSDARG00000095523 14-19-somites 0.0 False NC
ENSDARG00000095523 20-25-somites 0.0 False NC
ENSDARG00000095523 Prim-5 0.009531508520387628 False NC
ENSDARG00000095523 Prim-15 0.0 False NC
ENSDARG00000095523 Prim-25 0.0 False NC
ENSDARG00000095523 Long-pec 0.0 False NC
ENSDARG00000095523 Protruding-mouth 0.009796604325901726 False NC
ENSDARG00000095523 Day-4 0.0 False NC
ENSDARG00000095523 Day-5 0.0 False NC
ENSDARG00000095527 1-cell 0.0 False NC
ENSDARG00000095527 2-cell 0.0 False NC
ENSDARG00000095527 128-cell 0.0 False NC
ENSDARG00000095527 1k-cell 0.0 False NC
ENSDARG00000095527 Dome 0.0 False NC
ENSDARG00000095527 50pc-epiboly 0.06483402235317794 False NC
ENSDARG00000095527 Shield 0.0 False NC
ENSDARG00000095527 75pc-epiboly 0.0 False NC
ENSDARG00000095527 1-4-somites 0.0 False NC
ENSDARG00000095527 14-19-somites 0.029671449678540684 False NC
ENSDARG00000095527 20-25-somites 0.12203578744803208 False NC
ENSDARG00000095527 Prim-5 0.03246415508867068 False NC
ENSDARG00000095527 Prim-15 0.10670869384305326 False NC
ENSDARG00000095527 Prim-25 0.033255895384647204 False NC
ENSDARG00000095527 Long-pec 0.0 False NC
ENSDARG00000095527 Protruding-mouth 0.06673413374139894 False NC
ENSDARG00000095527 Day-4 0.0 False NC
ENSDARG00000095527 Day-5 0.03798426859561206 False NC
ENSDARG00000095528 1-cell 0.0 False NC
ENSDARG00000095528 2-cell 0.002732556372041165 False NC
ENSDARG00000095528 128-cell 0.0 False NC
ENSDARG00000095528 1k-cell 0.0 False NC
ENSDARG00000095528 Dome 0.008041238854023545 False NC
ENSDARG00000095528 50pc-epiboly 0.002805318274897122 False NC
ENSDARG00000095528 Shield 0.0 False NC
ENSDARG00000095528 75pc-epiboly 0.0 False NC
ENSDARG00000095528 1-4-somites 0.0 False NC
ENSDARG00000095528 14-19-somites 0.00513544321359358 False NC
ENSDARG00000095528 20-25-somites 0.002640197324596848 False NC
ENSDARG00000095528 Prim-5 0.008428194109558735 False NC
ENSDARG00000095528 Prim-15 0.0 False NC
ENSDARG00000095528 Prim-25 0.005755828047342785 False NC
ENSDARG00000095528 Long-pec 0.0058332726361871295 False NC
ENSDARG00000095528 Protruding-mouth 0.0 False NC
ENSDARG00000095528 Day-4 0.00580967200060105 False NC
ENSDARG00000095528 Day-5 0.0032871001669279665 False NC
ENSDARG00000095530 1-cell 0.0 False NC
ENSDARG00000095530 2-cell 0.3189424070503299 False NC
ENSDARG00000095530 128-cell 0.718776765554094 False NC
ENSDARG00000095530 1k-cell 1.157598534599463 False NC
ENSDARG00000095530 Dome 0.4953557402449804 False NC
ENSDARG00000095530 50pc-epiboly 0.2182900896495487 False NC
ENSDARG00000095530 Shield 0.07553025131117325 False NC
ENSDARG00000095530 75pc-epiboly 0.0 False NC
ENSDARG00000095530 1-4-somites 0.0 False NC
ENSDARG00000095530 14-19-somites 0.0 False NC
ENSDARG00000095530 20-25-somites 0.02568019268240963 False NC
ENSDARG00000095530 Prim-5 0.0 False NC
ENSDARG00000095530 Prim-15 0.0 False NC
ENSDARG00000095530 Prim-25 0.0 False NC
ENSDARG00000095530 Long-pec 0.0 False NC
ENSDARG00000095530 Protruding-mouth 0.0 False NC
ENSDARG00000095530 Day-4 0.0 False NC
ENSDARG00000095530 Day-5 0.0 False NC
ENSDARG00000095532 1-cell 0.0 False NC
ENSDARG00000095532 2-cell 0.0 False NC
ENSDARG00000095532 128-cell 0.0 False NC
ENSDARG00000095532 1k-cell 0.0 False NC
ENSDARG00000095532 Dome 0.0 False NC
ENSDARG00000095532 50pc-epiboly 0.0 False NC
ENSDARG00000095532 Shield 0.0 False NC
ENSDARG00000095532 75pc-epiboly 0.019705702156466123 False NC
ENSDARG00000095532 1-4-somites 0.03708831415198387 False NC
ENSDARG00000095532 14-19-somites 0.10905422866144274 False NC
ENSDARG00000095532 20-25-somites 0.01868872661180596 False NC
ENSDARG00000095532 Prim-5 0.01988641960929042 False NC
ENSDARG00000095532 Prim-15 0.010894343088688686 False NC
ENSDARG00000095532 Prim-25 0.08148564942416173 False NC
ENSDARG00000095532 Long-pec 0.020645509434882196 False NC
ENSDARG00000095532 Protruding-mouth 0.06131853650060478 False NC
ENSDARG00000095532 Day-4 0.061685941451408 False NC
ENSDARG00000095532 Day-5 0.034901775594397465 False NC
ENSDARG00000095533 1-cell 0.0 False NC
ENSDARG00000095533 2-cell 0.0 False NC
ENSDARG00000095533 128-cell 0.0 False NC
ENSDARG00000095533 1k-cell 0.0 False NC
ENSDARG00000095533 Dome 0.0 False NC
ENSDARG00000095533 50pc-epiboly 0.10114107487095758 False NC
ENSDARG00000095533 Shield 0.3817710884455666 False NC
ENSDARG00000095533 75pc-epiboly 1.1131691433938755 False NC
ENSDARG00000095533 1-4-somites 0.034346026681352344 False NC
ENSDARG00000095533 14-19-somites 0.050495412543843786 False NC
ENSDARG00000095533 20-25-somites 0.14710859468735504 False NC
ENSDARG00000095533 Prim-5 0.12891220857028504 False NC
ENSDARG00000095533 Prim-15 0.1008882196334322 False NC
ENSDARG00000095533 Prim-25 0.19808420596382592 False NC
ENSDARG00000095533 Long-pec 0.31546338416499997 False NC
ENSDARG00000095533 Protruding-mouth 1.2681912106638213 False NC
ENSDARG00000095533 Day-4 1.2948315273872923 False NC
ENSDARG00000095533 Day-5 1.2928463783815594 False NC
ENSDARG00000095534 1-cell 0.0 False NC
ENSDARG00000095534 2-cell 0.0 False NC
ENSDARG00000095534 128-cell 0.0 False NC
ENSDARG00000095534 1k-cell 0.0 False NC
ENSDARG00000095534 Dome 0.0 False NC
ENSDARG00000095534 50pc-epiboly 0.020446308936177406 False NC
ENSDARG00000095534 Shield 0.0 False NC
ENSDARG00000095534 75pc-epiboly 0.0 False NC
ENSDARG00000095534 1-4-somites 0.019093983835657465 False NC
ENSDARG00000095534 14-19-somites 0.0 False NC
ENSDARG00000095534 20-25-somites 0.0 False NC
ENSDARG00000095534 Prim-5 0.0 False NC
ENSDARG00000095534 Prim-15 0.0 False NC
ENSDARG00000095534 Prim-25 0.020975416495976944 False NC
ENSDARG00000095534 Long-pec 0.0 False NC
ENSDARG00000095534 Protruding-mouth 0.0 False NC
ENSDARG00000095534 Day-4 0.02117163489167822 False NC
ENSDARG00000095534 Day-5 0.0 False NC
ENSDARG00000095536 1-cell 0.0843557496334661 False NC
ENSDARG00000095536 2-cell 0.19119683249580854 False NC
ENSDARG00000095536 128-cell 0.6254797813774149 False NC
ENSDARG00000095536 1k-cell 1.2916847357619983 False NC
ENSDARG00000095536 Dome 0.5263453973097749 False NC
ENSDARG00000095536 50pc-epiboly 0.0759824435591501 False NC
ENSDARG00000095536 Shield 0.07595056434017255 False NC
ENSDARG00000095536 75pc-epiboly 0.04398417993855628 False NC
ENSDARG00000095536 1-4-somites 0.07095694159962192 False NC
ENSDARG00000095536 14-19-somites 0.12750302416120823 False NC
ENSDARG00000095536 20-25-somites 0.07151011918908058 False NC
ENSDARG00000095536 Prim-5 0.038046472240812715 False NC
ENSDARG00000095536 Prim-15 0.07642408958041712 False NC
ENSDARG00000095536 Prim-25 0.12341879038409138 False NC
ENSDARG00000095536 Long-pec 0.05266500570367279 False NC
ENSDARG00000095536 Protruding-mouth 0.26721505806134455 False NC
ENSDARG00000095536 Day-4 0.2688161421847391 False NC
ENSDARG00000095536 Day-5 0.20032104256016442 False NC
ENSDARG00000095538 1-cell 0.8369680104298715 False NC
ENSDARG00000095538 2-cell 1.95013172639278 False NC
ENSDARG00000095538 128-cell 5.943534058863305 False NC
ENSDARG00000095538 1k-cell 5.949236576590232 False NC
ENSDARG00000095538 Dome 2.845087102362666 False NC
ENSDARG00000095538 50pc-epiboly 4.229747716377604 False NC
ENSDARG00000095538 Shield 5.553567139139041 False NC
ENSDARG00000095538 75pc-epiboly 6.389138450506134 False NC
ENSDARG00000095538 1-4-somites 4.982745863881674 False NC
ENSDARG00000095538 14-19-somites 4.3049084426779265 False NC
ENSDARG00000095538 20-25-somites 3.5710421941590256 False NC
ENSDARG00000095538 Prim-5 2.8960692017517955 False NC
ENSDARG00000095538 Prim-15 2.4164355831555935 False NC
ENSDARG00000095538 Prim-25 2.6700290435216165 False NC
ENSDARG00000095538 Long-pec 2.1806224711866355 False NC
ENSDARG00000095538 Protruding-mouth 1.5766253616306878 False NC
ENSDARG00000095538 Day-4 1.3392766458897092 False NC
ENSDARG00000095538 Day-5 1.087301677671127 False NC
ENSDARG00000095539 1-cell 0.053942452556078026 False NC
ENSDARG00000095539 2-cell 0.0740592302158759 False NC
ENSDARG00000095539 128-cell 0.1100451265690264 False NC
ENSDARG00000095539 1k-cell 0.0263958064123961 False NC
ENSDARG00000095539 Dome 0.027940773401798603 False NC
ENSDARG00000095539 50pc-epiboly 0.0 False NC
ENSDARG00000095539 Shield 0.005396404488436434 False NC
ENSDARG00000095539 75pc-epiboly 0.0 False NC
ENSDARG00000095539 1-4-somites 0.0 False NC
ENSDARG00000095539 14-19-somites 0.0 False NC
ENSDARG00000095539 20-25-somites 0.0 False NC
ENSDARG00000095539 Prim-5 0.011714128436004535 False NC
ENSDARG00000095539 Prim-15 0.012834661711269324 False NC
ENSDARG00000095539 Prim-25 0.017999721326154468 False NC
ENSDARG00000095539 Long-pec 0.006080635778045489 False NC
ENSDARG00000095539 Protruding-mouth 0.0 False NC
ENSDARG00000095539 Day-4 0.006056034344497008 False NC
ENSDARG00000095539 Day-5 0.006852982923186755 False NC
ENSDARG00000095540 1-cell 0.0 False NC
ENSDARG00000095540 2-cell 0.0 False NC
ENSDARG00000095540 128-cell 0.0 False NC
ENSDARG00000095540 1k-cell 0.0 False NC
ENSDARG00000095540 Dome 0.012873599681041842 False NC
ENSDARG00000095540 50pc-epiboly 2.4252300368702087 False NC
ENSDARG00000095540 Shield 1.3053451958396374 False NC
ENSDARG00000095540 75pc-epiboly 0.6685238209387265 False NC
ENSDARG00000095540 1-4-somites 0.025164717595129383 False NC
ENSDARG00000095540 14-19-somites 0.01233236096763503 False NC
ENSDARG00000095540 20-25-somites 0.03804135114943096 False NC
ENSDARG00000095540 Prim-5 0.0 False NC
ENSDARG00000095540 Prim-15 0.0 False NC
ENSDARG00000095540 Prim-25 0.0 False NC
ENSDARG00000095540 Long-pec 0.014008143168960924 False NC
ENSDARG00000095540 Protruding-mouth 0.0 False NC
ENSDARG00000095540 Day-4 0.0 False NC
ENSDARG00000095540 Day-5 0.015787422471355637 False NC
ENSDARG00000095545 1-cell 0.006345883080746774 False NC
ENSDARG00000095545 2-cell 0.06634869937142238 False NC
ENSDARG00000095545 128-cell 0.1747696275428905 False NC
ENSDARG00000095545 1k-cell 0.022357786721226278 False NC
ENSDARG00000095545 Dome 0.017749803968391563 False NC
ENSDARG00000095545 50pc-epiboly 0.018576932119155475 False NC
ENSDARG00000095545 Shield 0.0285679045775594 False NC
ENSDARG00000095545 75pc-epiboly 0.0 False NC
ENSDARG00000095545 1-4-somites 0.03469649634136614 False NC
ENSDARG00000095545 14-19-somites 0.04534281942712503 False NC
ENSDARG00000095545 20-25-somites 0.011655662964424288 False NC
ENSDARG00000095545 Prim-5 0.00620131615571342 False NC
ENSDARG00000095545 Prim-15 0.0 False NC
ENSDARG00000095545 Prim-25 0.0 False NC
ENSDARG00000095545 Long-pec 0.006438028248265305 False NC
ENSDARG00000095545 Protruding-mouth 0.00637379073285198 False NC
ENSDARG00000095545 Day-4 0.0 False NC
ENSDARG00000095545 Day-5 0.0 False NC
ENSDARG00000095547 1-cell 0.0 False NC
ENSDARG00000095547 2-cell 0.0 False NC
ENSDARG00000095547 128-cell 0.06547180236698498 False NC
ENSDARG00000095547 1k-cell 0.0 False NC
ENSDARG00000095547 Dome 0.04987043546165062 False NC
ENSDARG00000095547 50pc-epiboly 0.06959248270937449 False NC
ENSDARG00000095547 Shield 0.1284245251651753 False NC
ENSDARG00000095547 75pc-epiboly 0.13812070135357907 False NC
ENSDARG00000095547 1-4-somites 0.09748442206003101 False NC
ENSDARG00000095547 14-19-somites 0.09554751226759432 False NC
ENSDARG00000095547 20-25-somites 0.11461847467882831 False NC
ENSDARG00000095547 Prim-5 0.01742342268520399 False NC
ENSDARG00000095547 Prim-15 0.05727026229191391 False NC
ENSDARG00000095547 Prim-25 0.12493843266066999 False NC
ENSDARG00000095547 Long-pec 0.018088496798451835 False NC
ENSDARG00000095547 Protruding-mouth 0.035816025907081085 False NC
ENSDARG00000095547 Day-4 0.0 False NC
ENSDARG00000095547 Day-5 0.0 False NC
ENSDARG00000095548 1-cell 0.0 False NC
ENSDARG00000095548 2-cell 0.0 False NC
ENSDARG00000095548 128-cell 0.0 False NC
ENSDARG00000095548 1k-cell 0.0 False NC
ENSDARG00000095548 Dome 0.11999729504017478 False NC
ENSDARG00000095548 50pc-epiboly 0.2009425328562071 False NC
ENSDARG00000095548 Shield 0.19699556716148167 False NC
ENSDARG00000095548 75pc-epiboly 0.16201741210101123 False NC
ENSDARG00000095548 1-4-somites 0.2697499405126907 False NC
ENSDARG00000095548 14-19-somites 0.1609332270644028 False NC
ENSDARG00000095548 20-25-somites 0.20093475267726477 False NC
ENSDARG00000095548 Prim-5 0.11319455400122594 False NC
ENSDARG00000095548 Prim-15 0.055121047150716265 False NC
ENSDARG00000095548 Prim-25 0.11595515841070698 False NC
ENSDARG00000095548 Long-pec 0.026114518556705296 False NC
ENSDARG00000095548 Protruding-mouth 0.07756185742791732 False NC
ENSDARG00000095548 Day-4 0.07802658819350283 False NC
ENSDARG00000095548 Day-5 0.058863038750816034 False NC
ENSDARG00000095549 1-cell 0.0 False NC
ENSDARG00000095549 2-cell 0.0 False NC
ENSDARG00000095549 128-cell 0.0 False NC
ENSDARG00000095549 1k-cell 0.0 False NC
ENSDARG00000095549 Dome 0.0 False NC
ENSDARG00000095549 50pc-epiboly 0.0 False NC
ENSDARG00000095549 Shield 0.0 False NC
ENSDARG00000095549 75pc-epiboly 0.0 False NC
ENSDARG00000095549 1-4-somites 0.0 False NC
ENSDARG00000095549 14-19-somites 0.0 False NC
ENSDARG00000095549 20-25-somites 0.0 False NC
ENSDARG00000095549 Prim-5 0.0 False NC
ENSDARG00000095549 Prim-15 0.0 False NC
ENSDARG00000095549 Prim-25 0.0 False NC
ENSDARG00000095549 Long-pec 0.0 False NC
ENSDARG00000095549 Protruding-mouth 0.0 False NC
ENSDARG00000095549 Day-4 0.0 False NC
ENSDARG00000095549 Day-5 0.0 False NC
ENSDARG00000095553 1-cell 0.0 False NC
ENSDARG00000095553 2-cell 0.0 False NC
ENSDARG00000095553 128-cell 0.0 False NC
ENSDARG00000095553 1k-cell 0.019046097867525865 False NC
ENSDARG00000095553 Dome 0.010080440362206617 False NC
ENSDARG00000095553 50pc-epiboly 0.0 False NC
ENSDARG00000095553 Shield 0.0 False NC
ENSDARG00000095553 75pc-epiboly 0.0732865751966487 False NC
ENSDARG00000095553 1-4-somites 0.03940955773590498 False NC
ENSDARG00000095553 14-19-somites 0.02896989940797714 False NC
ENSDARG00000095553 20-25-somites 0.03971679313329556 False NC
ENSDARG00000095553 Prim-5 0.0 False NC
ENSDARG00000095553 Prim-15 0.04630474614608154 False NC
ENSDARG00000095553 Prim-25 0.04329279287904004 False NC
ENSDARG00000095553 Long-pec 0.0658129452360918 False NC
ENSDARG00000095553 Protruding-mouth 1.5311724677772718 False NC
ENSDARG00000095553 Day-4 1.234462377696559 False NC
ENSDARG00000095553 Day-5 1.495808874848623 False NC
ENSDARG00000095555 1-cell 0.0 False NC
ENSDARG00000095555 2-cell 0.05026416619047149 False NC
ENSDARG00000095555 128-cell 0.2751003396508461 False NC
ENSDARG00000095555 1k-cell 0.10868368545040552 False NC
ENSDARG00000095555 Dome 0.049305011023309905 False NC
ENSDARG00000095555 50pc-epiboly 0.03440172614658421 False NC
ENSDARG00000095555 Shield 0.0 False NC
ENSDARG00000095555 75pc-epiboly 0.0 False NC
ENSDARG00000095555 1-4-somites 0.0 False NC
ENSDARG00000095555 14-19-somites 0.0 False NC
ENSDARG00000095555 20-25-somites 0.0 False NC
ENSDARG00000095555 Prim-5 0.0 False NC
ENSDARG00000095555 Prim-15 0.0 False NC
ENSDARG00000095555 Prim-25 0.0 False NC
ENSDARG00000095555 Long-pec 0.0 False NC
ENSDARG00000095555 Protruding-mouth 0.0 False NC
ENSDARG00000095555 Day-4 0.0 False NC
ENSDARG00000095555 Day-5 0.0 False NC
ENSDARG00000095556 1-cell 16.86381665571178 False NC
ENSDARG00000095556 2-cell 6.453703904990485 False NC
ENSDARG00000095556 128-cell 2.073507152681323 False NC
ENSDARG00000095556 1k-cell 1.9772294005469493 False NC
ENSDARG00000095556 Dome 2.7260134169518775 False NC
ENSDARG00000095556 50pc-epiboly 3.2722112458250985 False NC
ENSDARG00000095556 Shield 1.6094271375646432 False NC
ENSDARG00000095556 75pc-epiboly 3.421626465350027 False NC
ENSDARG00000095556 1-4-somites 8.77591490571319 False NC
ENSDARG00000095556 14-19-somites 12.747616401999778 False NC
ENSDARG00000095556 20-25-somites 16.83604418437463 False NC
ENSDARG00000095556 Prim-5 17.143157148107232 False NC
ENSDARG00000095556 Prim-15 19.035233204366687 False NC
ENSDARG00000095556 Prim-25 25.87024118505149 False NC
ENSDARG00000095556 Long-pec 21.340170105279405 False NC
ENSDARG00000095556 Protruding-mouth 26.583024718699505 False NC
ENSDARG00000095556 Day-4 26.140251531488694 False NC
ENSDARG00000095556 Day-5 22.02275080821529 False NC
ENSDARG00000095557 1-cell 0.0 False NC
ENSDARG00000095557 2-cell 0.005887515880477539 False NC
ENSDARG00000095557 128-cell 0.0 False NC
ENSDARG00000095557 1k-cell 0.005455834409064182 False NC
ENSDARG00000095557 Dome 0.0 False NC
ENSDARG00000095557 50pc-epiboly 0.0 False NC
ENSDARG00000095557 Shield 0.0 False NC
ENSDARG00000095557 75pc-epiboly 0.0 False NC
ENSDARG00000095557 1-4-somites 0.011289032674149675 False NC
ENSDARG00000095557 14-19-somites 0.06638839099389822 False NC
ENSDARG00000095557 20-25-somites 0.11945893615928878 False NC
ENSDARG00000095557 Prim-5 0.20580463576530997 False NC
ENSDARG00000095557 Prim-15 1.8835147298894952 False NC
ENSDARG00000095557 Prim-25 5.251993588403432 False NC
ENSDARG00000095557 Long-pec 2.670755742432769 False NC
ENSDARG00000095557 Protruding-mouth 0.970542955416744 False NC
ENSDARG00000095557 Day-4 1.1516019794785035 False NC
ENSDARG00000095557 Day-5 1.2819009658155802 False NC
ENSDARG00000095559 1-cell 0.016753678392057752 False NC
ENSDARG00000095559 2-cell 0.03981051955818594 False NC
ENSDARG00000095559 128-cell 0.053830803023717164 False NC
ENSDARG00000095559 1k-cell 0.02213493162729164 False NC
ENSDARG00000095559 Dome 0.14839320666821612 False NC
ENSDARG00000095559 50pc-epiboly 0.04904470225423589 False NC
ENSDARG00000095559 Shield 0.045253038501090866 False NC
ENSDARG00000095559 75pc-epiboly 0.03244645786107784 False NC
ENSDARG00000095559 1-4-somites 0.03816739225769892 False NC
ENSDARG00000095559 14-19-somites 0.20200885675540955 False NC
ENSDARG00000095559 20-25-somites 0.18463173014766926 False NC
ENSDARG00000095559 Prim-5 0.1882781063439931 False NC
ENSDARG00000095559 Prim-15 0.17041194426228978 False NC
ENSDARG00000095559 Prim-25 0.1006277524138894 False NC
ENSDARG00000095559 Long-pec 0.1359755966228448 False NC
ENSDARG00000095559 Protruding-mouth 0.21034196249309473 False NC
ENSDARG00000095559 Day-4 0.4485968285291689 False NC
ENSDARG00000095559 Day-5 0.2969158236988899 False NC
ENSDARG00000095562 1-cell 0.0 False NC
ENSDARG00000095562 2-cell 0.0 False NC
ENSDARG00000095562 128-cell 0.0 False NC
ENSDARG00000095562 1k-cell 0.0 False NC
ENSDARG00000095562 Dome 0.0 False NC
ENSDARG00000095562 50pc-epiboly 0.0 False NC
ENSDARG00000095562 Shield 0.004826990773449693 False NC
ENSDARG00000095562 75pc-epiboly 0.0 False NC
ENSDARG00000095562 1-4-somites 0.0 False NC
ENSDARG00000095562 14-19-somites 0.0 False NC
ENSDARG00000095562 20-25-somites 0.0 False NC
ENSDARG00000095562 Prim-5 0.0052390429591372 False NC
ENSDARG00000095562 Prim-15 0.0 False NC
ENSDARG00000095562 Prim-25 0.005366813462074101 False NC
ENSDARG00000095562 Long-pec 0.010878047729827586 False NC
ENSDARG00000095562 Protruding-mouth 0.021539016959292903 False NC
ENSDARG00000095562 Day-4 0.02708509153383662 False NC
ENSDARG00000095562 Day-5 0.024519500279650268 False NC
ENSDARG00000095564 1-cell 0.0 False NC
ENSDARG00000095564 2-cell 0.0 False NC
ENSDARG00000095564 128-cell 0.0 False NC
ENSDARG00000095564 1k-cell 0.0 False NC
ENSDARG00000095564 Dome 0.0 False NC
ENSDARG00000095564 50pc-epiboly 0.0 False NC
ENSDARG00000095564 Shield 0.03521578174340656 False NC
ENSDARG00000095564 75pc-epiboly 0.009468651853798816 False NC
ENSDARG00000095564 1-4-somites 0.06237368052981438 False NC
ENSDARG00000095564 14-19-somites 0.04366741650804101 False NC
ENSDARG00000095564 20-25-somites 0.08979991906553304 False NC
ENSDARG00000095564 Prim-5 0.10511035873992243 False NC
ENSDARG00000095564 Prim-15 0.03140859667833266 False NC
ENSDARG00000095564 Prim-25 0.009788527698122574 False NC
ENSDARG00000095564 Long-pec 0.0496011610322327 False NC
ENSDARG00000095564 Protruding-mouth 0.05892749922825417 False NC
ENSDARG00000095564 Day-4 0.019760192565566336 False NC
ENSDARG00000095564 Day-5 0.02236055056949238 False NC
ENSDARG00000095565 1-cell 0.04840415176783809 False NC
ENSDARG00000095565 2-cell 0.10121688260273028 False NC
ENSDARG00000095565 128-cell 0.008887206049814897 False NC
ENSDARG00000095565 1k-cell 0.06821491589913373 False NC
ENSDARG00000095565 Dome 0.036103793875101146 False NC
ENSDARG00000095565 50pc-epiboly 0.0 False NC
ENSDARG00000095565 Shield 0.0 False NC
ENSDARG00000095565 75pc-epiboly 0.0 False NC
ENSDARG00000095565 1-4-somites 0.0 False NC
ENSDARG00000095565 14-19-somites 0.0 False NC
ENSDARG00000095565 20-25-somites 0.0 False NC
ENSDARG00000095565 Prim-5 0.00946028927864127 False NC
ENSDARG00000095565 Prim-15 0.020730456089061405 False NC
ENSDARG00000095565 Prim-25 0.009691008119560954 False NC
ENSDARG00000095565 Long-pec 0.00982140050326899 False NC
ENSDARG00000095565 Protruding-mouth 0.01944680858715735 False NC
ENSDARG00000095565 Day-4 0.0 False NC
ENSDARG00000095565 Day-5 0.0 False NC
ENSDARG00000095566 1-cell 0.09309828471754249 False NC
ENSDARG00000095566 2-cell 0.2765281598053634 False NC
ENSDARG00000095566 128-cell 0.6303131153025154 False NC
ENSDARG00000095566 1k-cell 0.973760265599816 False NC
ENSDARG00000095566 Dome 0.41230208319791795 False NC
ENSDARG00000095566 50pc-epiboly 0.034066978811325525 False NC
ENSDARG00000095566 Shield 0.020955498866772615 False NC
ENSDARG00000095566 75pc-epiboly 0.011268829676302484 False NC
ENSDARG00000095566 1-4-somites 0.010604592818905568 False NC
ENSDARG00000095566 14-19-somites 0.0 False NC
ENSDARG00000095566 20-25-somites 0.042749063267723805 False NC
ENSDARG00000095566 Prim-5 0.03411652226384255 False NC
ENSDARG00000095566 Prim-15 0.037379991555800095 False NC
ENSDARG00000095566 Prim-25 0.011649520239532103 False NC
ENSDARG00000095566 Long-pec 0.011806264377432632 False NC
ENSDARG00000095566 Protruding-mouth 0.02337692708905292 False NC
ENSDARG00000095566 Day-4 0.058792489107878876 False NC
ENSDARG00000095566 Day-5 0.026611733087943772 False NC
ENSDARG00000095571 1-cell 0.0 False NC
ENSDARG00000095571 2-cell 0.0 False NC
ENSDARG00000095571 128-cell 0.0 False NC
ENSDARG00000095571 1k-cell 0.010358656858359376 False NC
ENSDARG00000095571 Dome 0.054824785328491346 False NC
ENSDARG00000095571 50pc-epiboly 0.03442774863232293 False NC
ENSDARG00000095571 Shield 0.021177417916798953 False NC
ENSDARG00000095571 75pc-epiboly 0.011388166753056065 False NC
ENSDARG00000095571 1-4-somites 0.11788585179019381 False NC
ENSDARG00000095571 14-19-somites 0.042015850074302696 False NC
ENSDARG00000095571 20-25-somites 0.14040577360700213 False NC
ENSDARG00000095571 Prim-5 0.04597042233433549 False NC
ENSDARG00000095571 Prim-15 0.025183897487921797 False NC
ENSDARG00000095571 Prim-25 0.0706373330106576 False NC
ENSDARG00000095571 Long-pec 0.011931292895801814 False NC
ENSDARG00000095571 Protruding-mouth 0.059061222751465026 False NC
ENSDARG00000095571 Day-4 0.023766040982791583 False NC
ENSDARG00000095571 Day-5 0.09412743110380113 False NC
ENSDARG00000095572 1-cell 0.0 False NC
ENSDARG00000095572 2-cell 0.0 False NC
ENSDARG00000095572 128-cell 0.009802783596155717 False NC
ENSDARG00000095572 1k-cell 0.00940531893320817 False NC
ENSDARG00000095572 Dome 0.0 False NC
ENSDARG00000095572 50pc-epiboly 0.0 False NC
ENSDARG00000095572 Shield 0.0 False NC
ENSDARG00000095572 75pc-epiboly 0.0 False NC
ENSDARG00000095572 1-4-somites 0.0 False NC
ENSDARG00000095572 14-19-somites 0.0 False NC
ENSDARG00000095572 20-25-somites 0.0 False NC
ENSDARG00000095572 Prim-5 0.0 False NC
ENSDARG00000095572 Prim-15 0.0 False NC
ENSDARG00000095572 Prim-25 0.0 False NC
ENSDARG00000095572 Long-pec 0.0 False NC
ENSDARG00000095572 Protruding-mouth 0.0 False NC
ENSDARG00000095572 Day-4 0.021578781716518183 False NC
ENSDARG00000095572 Day-5 0.0 False NC
ENSDARG00000095576 1-cell 0.0 False NC
ENSDARG00000095576 2-cell 0.0 False NC
ENSDARG00000095576 128-cell 0.0 False NC
ENSDARG00000095576 1k-cell 0.0 False NC
ENSDARG00000095576 Dome 0.0 False NC
ENSDARG00000095576 50pc-epiboly 0.0 False NC
ENSDARG00000095576 Shield 0.0 False NC
ENSDARG00000095576 75pc-epiboly 0.0 False NC
ENSDARG00000095576 1-4-somites 0.0 False NC
ENSDARG00000095576 14-19-somites 0.007638194966753048 False NC
ENSDARG00000095576 20-25-somites 0.015707576602221954 False NC
ENSDARG00000095576 Prim-5 0.00835710923074691 False NC
ENSDARG00000095576 Prim-15 0.0 False NC
ENSDARG00000095576 Prim-25 0.008560923564364628 False NC
ENSDARG00000095576 Long-pec 0.0 False NC
ENSDARG00000095576 Protruding-mouth 0.0 False NC
ENSDARG00000095576 Day-4 0.0 False NC
ENSDARG00000095576 Day-5 0.0 False NC
ENSDARG00000095577 1-cell 0.06781859780950751 False NC
ENSDARG00000095577 2-cell 0.16115228854960328 False NC
ENSDARG00000095577 128-cell 0.5369830159237667 False NC
ENSDARG00000095577 1k-cell 0.7989495350285536 False NC
ENSDARG00000095577 Dome 0.7666741027059716 False NC
ENSDARG00000095577 50pc-epiboly 0.2977981484750114 False NC
ENSDARG00000095577 Shield 0.2671426191412998 False NC
ENSDARG00000095577 75pc-epiboly 0.21343187984517073 False NC
ENSDARG00000095577 1-4-somites 0.7647796426388911 False NC
ENSDARG00000095577 14-19-somites 1.7641731508979226 False NC
ENSDARG00000095577 20-25-somites 1.5103425864206284 False NC
ENSDARG00000095577 Prim-5 1.275766949591425 False NC
ENSDARG00000095577 Prim-15 0.9984303088041407 False NC
ENSDARG00000095577 Prim-25 0.9928897533706337 False NC
ENSDARG00000095577 Long-pec 0.842841102730916 False NC
ENSDARG00000095577 Protruding-mouth 0.757799928734119 False NC
ENSDARG00000095577 Day-4 0.9507841837232286 False NC
ENSDARG00000095577 Day-5 1.114674665112236 False NC
ENSDARG00000095578 1-cell 0.0 False NC
ENSDARG00000095578 2-cell 0.0 False NC
ENSDARG00000095578 128-cell 0.0 False NC
ENSDARG00000095578 1k-cell 0.0 False NC
ENSDARG00000095578 Dome 0.0 False NC
ENSDARG00000095578 50pc-epiboly 0.0 False NC
ENSDARG00000095578 Shield 0.0 False NC
ENSDARG00000095578 75pc-epiboly 0.0 False NC
ENSDARG00000095578 1-4-somites 0.0 False NC
ENSDARG00000095578 14-19-somites 0.0 False NC
ENSDARG00000095578 20-25-somites 0.0 False NC
ENSDARG00000095578 Prim-5 0.0 False NC
ENSDARG00000095578 Prim-15 0.0 False NC
ENSDARG00000095578 Prim-25 0.00584664126221446 False NC
ENSDARG00000095578 Long-pec 0.0029626538708208113 False NC
ENSDARG00000095578 Protruding-mouth 0.0 False NC
ENSDARG00000095578 Day-4 0.002950667372206093 False NC
ENSDARG00000095578 Day-5 0.006677925508169212 False NC
ENSDARG00000095580 1-cell 0.0 False NC
ENSDARG00000095580 2-cell 0.00882143317812716 False NC
ENSDARG00000095580 128-cell 0.025560266683385974 False NC
ENSDARG00000095580 1k-cell 0.07030183951412335 False NC
ENSDARG00000095580 Dome 0.03461240028856999 False NC
ENSDARG00000095580 50pc-epiboly 0.007245062669839368 False NC
ENSDARG00000095580 Shield 0.0033424721210611533 False NC
ENSDARG00000095580 75pc-epiboly 0.005392248011296604 False NC
ENSDARG00000095580 1-4-somites 0.6562895857629468 False NC
ENSDARG00000095580 14-19-somites 1.1256871904547794 False NC
ENSDARG00000095580 20-25-somites 0.7466387253536119 False NC
ENSDARG00000095580 Prim-5 0.6239815253146217 False NC
ENSDARG00000095580 Prim-15 0.48691574482825895 False NC
ENSDARG00000095580 Prim-25 0.6076109367341058 False NC
ENSDARG00000095580 Long-pec 0.6214357496087034 False NC
ENSDARG00000095580 Protruding-mouth 0.6935378311749398 False NC
ENSDARG00000095580 Day-4 0.733328206547692 False NC
ENSDARG00000095580 Day-5 0.7152252752895836 False NC
ENSDARG00000095581 1-cell 0.0 False NC
ENSDARG00000095581 2-cell 0.0 False NC
ENSDARG00000095581 128-cell 0.0 False NC
ENSDARG00000095581 1k-cell 0.0 False NC
ENSDARG00000095581 Dome 0.0 False NC
ENSDARG00000095581 50pc-epiboly 0.03221053339839414 False NC
ENSDARG00000095581 Shield 0.01486016267834831 False NC
ENSDARG00000095581 75pc-epiboly 0.047946358113185095 False NC
ENSDARG00000095581 1-4-somites 0.015040059454413843 False NC
ENSDARG00000095581 14-19-somites 0.029482459553199662 False NC
ENSDARG00000095581 20-25-somites 0.030314622359702236 False NC
ENSDARG00000095581 Prim-5 0.11290081960773371 False NC
ENSDARG00000095581 Prim-15 0.017671503438976974 False NC
ENSDARG00000095581 Prim-25 0.03304407439493608 False NC
ENSDARG00000095581 Long-pec 0.08372170492701697 False NC
ENSDARG00000095581 Protruding-mouth 0.0497318066735266 False NC
ENSDARG00000095581 Day-4 0.13341276509235872 False NC
ENSDARG00000095581 Day-5 0.056613495868619246 False NC
ENSDARG00000095584 1-cell 0.0 False NC
ENSDARG00000095584 2-cell 0.0 False NC
ENSDARG00000095584 128-cell 0.0 False NC
ENSDARG00000095584 1k-cell 0.0 False NC
ENSDARG00000095584 Dome 0.03462342334598674 False NC
ENSDARG00000095584 50pc-epiboly 0.2536579505123538 False NC
ENSDARG00000095584 Shield 0.18946707414894098 False NC
ENSDARG00000095584 75pc-epiboly 0.40754404396207333 False NC
ENSDARG00000095584 1-4-somites 0.6993627646302437 False NC
ENSDARG00000095584 14-19-somites 0.4532928156304449 False NC
ENSDARG00000095584 20-25-somites 0.6820790030933004 False NC
ENSDARG00000095584 Prim-5 0.3266059424366583 False NC
ENSDARG00000095584 Prim-15 0.17229715853002553 False NC
ENSDARG00000095584 Prim-25 0.21065597426771748 False NC
ENSDARG00000095584 Long-pec 0.22604860330294585 False NC
ENSDARG00000095584 Protruding-mouth 0.16162837168896144 False NC
ENSDARG00000095584 Day-4 0.2626563812755812 False NC
ENSDARG00000095584 Day-5 0.3821410971131799 False NC
ENSDARG00000095585 1-cell 0.0 False NC
ENSDARG00000095585 2-cell 0.0 False NC
ENSDARG00000095585 128-cell 0.0 False NC
ENSDARG00000095585 1k-cell 0.0 False NC
ENSDARG00000095585 Dome 0.24679013582097592 False NC
ENSDARG00000095585 50pc-epiboly 0.36704422332202347 False NC
ENSDARG00000095585 Shield 0.27595162306997345 False NC
ENSDARG00000095585 75pc-epiboly 0.1618834026617217 False NC
ENSDARG00000095585 1-4-somites 0.050780415792321995 False NC
ENSDARG00000095585 14-19-somites 0.0622143299711337 False NC
ENSDARG00000095585 20-25-somites 0.03838222347155847 False NC
ENSDARG00000095585 Prim-5 0.04084200156316634 False NC
ENSDARG00000095585 Prim-15 0.0596650761272986 False NC
ENSDARG00000095585 Prim-25 0.05578408258069854 False NC
ENSDARG00000095585 Long-pec 0.09893564915568995 False NC
ENSDARG00000095585 Protruding-mouth 0.06996320472888598 False NC
ENSDARG00000095585 Day-4 0.0844588875786303 False NC
ENSDARG00000095585 Day-5 0.07964443415208979 False NC
ENSDARG00000095586 1-cell 0.0 False NC
ENSDARG00000095586 2-cell 0.0 False NC
ENSDARG00000095586 128-cell 0.0 False NC
ENSDARG00000095586 1k-cell 0.0 False NC
ENSDARG00000095586 Dome 0.0 False NC
ENSDARG00000095586 50pc-epiboly 0.0 False NC
ENSDARG00000095586 Shield 0.014197031686616743 False NC
ENSDARG00000095586 75pc-epiboly 0.0 False NC
ENSDARG00000095586 1-4-somites 0.0 False NC
ENSDARG00000095586 14-19-somites 0.0 False NC
ENSDARG00000095586 20-25-somites 0.014480920011581902 False NC
ENSDARG00000095586 Prim-5 0.0 False NC
ENSDARG00000095586 Prim-15 0.0 False NC
ENSDARG00000095586 Prim-25 0.0 False NC
ENSDARG00000095586 Long-pec 0.0 False NC
ENSDARG00000095586 Protruding-mouth 0.03167502494013662 False NC
ENSDARG00000095586 Day-4 0.015932406784609776 False NC
ENSDARG00000095586 Day-5 0.018029044323272257 False NC
ENSDARG00000095587 1-cell 0.0 False NC
ENSDARG00000095587 2-cell 0.0 False NC
ENSDARG00000095587 128-cell 0.0 False NC
ENSDARG00000095587 1k-cell 0.0 False NC
ENSDARG00000095587 Dome 0.0 False NC
ENSDARG00000095587 50pc-epiboly 0.0 False NC
ENSDARG00000095587 Shield 0.0 False NC
ENSDARG00000095587 75pc-epiboly 0.0 False NC
ENSDARG00000095587 1-4-somites 0.0 False NC
ENSDARG00000095587 14-19-somites 0.0 False NC
ENSDARG00000095587 20-25-somites 0.0 False NC
ENSDARG00000095587 Prim-5 0.0 False NC
ENSDARG00000095587 Prim-15 0.0 False NC
ENSDARG00000095587 Prim-25 0.0 False NC
ENSDARG00000095587 Long-pec 0.0 False NC
ENSDARG00000095587 Protruding-mouth 0.0 False NC
ENSDARG00000095587 Day-4 0.0 False NC
ENSDARG00000095587 Day-5 0.0 False NC
ENSDARG00000095588 1-cell 0.0 False NC
ENSDARG00000095588 2-cell 0.0 False NC
ENSDARG00000095588 128-cell 0.0 False NC
ENSDARG00000095588 1k-cell 0.0 False NC
ENSDARG00000095588 Dome 0.019327564321137483 False NC
ENSDARG00000095588 50pc-epiboly 0.020228214974191517 False NC
ENSDARG00000095588 Shield 0.009332182162002739 False NC
ENSDARG00000095588 75pc-epiboly 0.0 False NC
ENSDARG00000095588 1-4-somites 0.009445157337371893 False NC
ENSDARG00000095588 14-19-somites 0.07405993839763755 False NC
ENSDARG00000095588 20-25-somites 0.05711274852567901 False NC
ENSDARG00000095588 Prim-5 0.0 False NC
ENSDARG00000095588 Prim-15 0.0 False NC
ENSDARG00000095588 Prim-25 0.05187919680004964 False NC
ENSDARG00000095588 Long-pec 0.010515446138833331 False NC
ENSDARG00000095588 Protruding-mouth 0.0 False NC
ENSDARG00000095588 Day-4 0.0 False NC
ENSDARG00000095588 Day-5 0.05925545900915481 False NC
ENSDARG00000095590 1-cell 0.007666377489067849 False NC
ENSDARG00000095590 2-cell 0.0072868169921097735 False NC
ENSDARG00000095590 128-cell 0.007037895915188721 False NC
ENSDARG00000095590 1k-cell 0.027010146679982437 False NC
ENSDARG00000095590 Dome 0.0 False NC
ENSDARG00000095590 50pc-epiboly 0.0 False NC
ENSDARG00000095590 Shield 0.0 False NC
ENSDARG00000095590 75pc-epiboly 0.0 False NC
ENSDARG00000095590 1-4-somites 0.006986063119357909 False NC
ENSDARG00000095590 14-19-somites 0.0 False NC
ENSDARG00000095590 20-25-somites 0.0 False NC
ENSDARG00000095590 Prim-5 0.0 False NC
ENSDARG00000095590 Prim-15 0.0 False NC
ENSDARG00000095590 Prim-25 0.0 False NC
ENSDARG00000095590 Long-pec 0.0 False NC
ENSDARG00000095590 Protruding-mouth 0.0 False NC
ENSDARG00000095590 Day-4 0.0 False NC
ENSDARG00000095590 Day-5 0.0 False NC
ENSDARG00000095592 1-cell 0.0 False NC
ENSDARG00000095592 2-cell 0.0 False NC
ENSDARG00000095592 128-cell 0.0 False NC
ENSDARG00000095592 1k-cell 0.0 False NC
ENSDARG00000095592 Dome 0.0 False NC
ENSDARG00000095592 50pc-epiboly 0.0 False NC
ENSDARG00000095592 Shield 0.0 False NC
ENSDARG00000095592 75pc-epiboly 0.0 False NC
ENSDARG00000095592 1-4-somites 0.002346428619751216 False NC
ENSDARG00000095592 14-19-somites 0.0 False NC
ENSDARG00000095592 20-25-somites 0.0 False NC
ENSDARG00000095592 Prim-5 0.007548803203791593 False NC
ENSDARG00000095592 Prim-15 0.0027569652599397664 False NC
ENSDARG00000095592 Prim-25 0.0 False NC
ENSDARG00000095592 Long-pec 0.002612316861253726 False NC
ENSDARG00000095592 Protruding-mouth 0.0051725032446132335 False NC
ENSDARG00000095592 Day-4 0.02081398223203079 False NC
ENSDARG00000095592 Day-5 0.008832380441907805 False NC
ENSDARG00000095593 1-cell 0.0 False NC
ENSDARG00000095593 2-cell 0.0 False NC
ENSDARG00000095593 128-cell 0.0 False NC
ENSDARG00000095593 1k-cell 0.0 False NC
ENSDARG00000095593 Dome 0.153664380645086 False NC
ENSDARG00000095593 50pc-epiboly 0.8845376689244524 False NC
ENSDARG00000095593 Shield 0.8285197060788653 False NC
ENSDARG00000095593 75pc-epiboly 1.1038674780440194 False NC
ENSDARG00000095593 1-4-somites 0.42553270689573014 False NC
ENSDARG00000095593 14-19-somites 0.24533990193563682 False NC
ENSDARG00000095593 20-25-somites 0.16397211370005021 False NC
ENSDARG00000095593 Prim-5 0.013421576485422157 False NC
ENSDARG00000095593 Prim-15 0.07352719187065508 False NC
ENSDARG00000095593 Prim-25 0.027497807491192388 False NC
ENSDARG00000095593 Long-pec 0.09753726542204064 False NC
ENSDARG00000095593 Protruding-mouth 0.11035892081616505 False NC
ENSDARG00000095593 Day-4 0.0693876019859772 False NC
ENSDARG00000095593 Day-5 0.015703743553662934 False NC
ENSDARG00000095594 1-cell 0.0 False NC
ENSDARG00000095594 2-cell 0.0 False NC
ENSDARG00000095594 128-cell 0.04210281096165995 False NC
ENSDARG00000095594 1k-cell 0.0 False NC
ENSDARG00000095594 Dome 0.0 False NC
ENSDARG00000095594 50pc-epiboly 0.1342580639879968 False NC
ENSDARG00000095594 Shield 0.22711062783634986 False NC
ENSDARG00000095594 75pc-epiboly 0.7993888379224842 False NC
ENSDARG00000095594 1-4-somites 1.3582637763919758 False NC
ENSDARG00000095594 14-19-somites 1.7818624559166114 False NC
ENSDARG00000095594 20-25-somites 1.68474184441531 False NC
ENSDARG00000095594 Prim-5 1.7703019792600774 False NC
ENSDARG00000095594 Prim-15 1.153964813063815 False NC
ENSDARG00000095594 Prim-25 1.629833173806869 False NC
ENSDARG00000095594 Long-pec 1.4656484662533182 False NC
ENSDARG00000095594 Protruding-mouth 1.1055424633973345 False NC
ENSDARG00000095594 Day-4 1.5755693364225902 False NC
ENSDARG00000095594 Day-5 0.9176730377523976 False NC
ENSDARG00000095595 1-cell 0.0 False NC
ENSDARG00000095595 2-cell 0.0 False NC
ENSDARG00000095595 128-cell 0.0 False NC
ENSDARG00000095595 1k-cell 0.0 False NC
ENSDARG00000095595 Dome 0.02761080617305355 False NC
ENSDARG00000095595 50pc-epiboly 0.007224362490782683 False NC
ENSDARG00000095595 Shield 0.03332922200715264 False NC
ENSDARG00000095595 75pc-epiboly 0.05735297694300997 False NC
ENSDARG00000095595 1-4-somites 0.17541006483690658 False NC
ENSDARG00000095595 14-19-somites 0.24466229649219548 False NC
ENSDARG00000095595 20-25-somites 0.20397410187742504 False NC
ENSDARG00000095595 Prim-5 0.1808717212083081 False NC
ENSDARG00000095595 Prim-15 0.09512317851152177 False NC
ENSDARG00000095595 Prim-25 0.08152445211436372 False NC
ENSDARG00000095595 Long-pec 0.12017652730095237 False NC
ENSDARG00000095595 Protruding-mouth 0.1412856945782189 False NC
ENSDARG00000095595 Day-4 0.09724837626910862 False NC
ENSDARG00000095595 Day-5 0.042325327863682004 False NC
ENSDARG00000095596 1-cell 0.0 False NC
ENSDARG00000095596 2-cell 0.0 False NC
ENSDARG00000095596 128-cell 0.0 False NC
ENSDARG00000095596 1k-cell 0.0 False NC
ENSDARG00000095596 Dome 0.06248135017609101 False NC
ENSDARG00000095596 50pc-epiboly 0.0 False NC
ENSDARG00000095596 Shield 0.020112461556040385 False NC
ENSDARG00000095596 75pc-epiboly 0.04326194381477046 False NC
ENSDARG00000095596 1-4-somites 0.020355942537439428 False NC
ENSDARG00000095596 14-19-somites 0.05985447607567691 False NC
ENSDARG00000095596 20-25-somites 0.0 False NC
ENSDARG00000095596 Prim-5 0.0 False NC
ENSDARG00000095596 Prim-15 0.0 False NC
ENSDARG00000095596 Prim-25 0.0 False NC
ENSDARG00000095596 Long-pec 0.0 False NC
ENSDARG00000095596 Protruding-mouth 0.0 False NC
ENSDARG00000095596 Day-4 0.022570909611530514 False NC
ENSDARG00000095596 Day-5 0.0 False NC
ENSDARG00000095600 1-cell 0.0 False NC
ENSDARG00000095600 2-cell 0.0 False NC
ENSDARG00000095600 128-cell 0.0 False NC
ENSDARG00000095600 1k-cell 0.0 False NC
ENSDARG00000095600 Dome 0.0 False NC
ENSDARG00000095600 50pc-epiboly 0.0 False NC
ENSDARG00000095600 Shield 0.0 False NC
ENSDARG00000095600 75pc-epiboly 0.017304777525908182 False NC
ENSDARG00000095600 1-4-somites 0.0 False NC
ENSDARG00000095600 14-19-somites 0.0 False NC
ENSDARG00000095600 20-25-somites 0.0 False NC
ENSDARG00000095600 Prim-5 0.0 False NC
ENSDARG00000095600 Prim-15 0.0 False NC
ENSDARG00000095600 Prim-25 0.0 False NC
ENSDARG00000095600 Long-pec 0.01813007954971264 False NC
ENSDARG00000095600 Protruding-mouth 0.017949180799410748 False NC
ENSDARG00000095600 Day-4 0.09028363844612206 False NC
ENSDARG00000095600 Day-5 0.06129875069912566 False NC
ENSDARG00000095601 1-cell 0.0 False NC
ENSDARG00000095601 2-cell 0.0 False NC
ENSDARG00000095601 128-cell 0.0 False NC
ENSDARG00000095601 1k-cell 0.0 False NC
ENSDARG00000095601 Dome 0.09583916192299578 False NC
ENSDARG00000095601 50pc-epiboly 0.16299594710608867 False NC
ENSDARG00000095601 Shield 0.23137641723973737 False NC
ENSDARG00000095601 75pc-epiboly 0.19907644889309248 False NC
ENSDARG00000095601 1-4-somites 0.07025323639367524 False NC
ENSDARG00000095601 14-19-somites 0.17214345185401292 False NC
ENSDARG00000095601 20-25-somites 0.14160185584879095 False NC
ENSDARG00000095601 Prim-5 0.03766915185495342 False NC
ENSDARG00000095601 Prim-15 0.06878742247734013 False NC
ENSDARG00000095601 Prim-25 0.03858783233061544 False NC
ENSDARG00000095601 Long-pec 0.01303567703161157 False NC
ENSDARG00000095601 Protruding-mouth 0.0774336560106811 False NC
ENSDARG00000095601 Day-4 0.025965872875413614 False NC
ENSDARG00000095601 Day-5 0.07345718058986134 False NC
ENSDARG00000095603 1-cell 0.14411452034520347 False NC
ENSDARG00000095603 2-cell 0.15913788494273323 False NC
ENSDARG00000095603 128-cell 0.33853277090846157 False NC
ENSDARG00000095603 1k-cell 0.24267158774231765 False NC
ENSDARG00000095603 Dome 0.18178870476533346 False NC
ENSDARG00000095603 50pc-epiboly 0.1426949461442763 False NC
ENSDARG00000095603 Shield 0.1163978554829949 False NC
ENSDARG00000095603 75pc-epiboly 0.09029810301141837 False NC
ENSDARG00000095603 1-4-somites 0.2723079030608172 False NC
ENSDARG00000095603 14-19-somites 0.21578941974502489 False NC
ENSDARG00000095603 20-25-somites 0.20630968319663223 False NC
ENSDARG00000095603 Prim-5 0.15325771797039844 False NC
ENSDARG00000095603 Prim-15 0.08849723191673065 False NC
ENSDARG00000095603 Prim-25 0.10183484649955217 False NC
ENSDARG00000095603 Long-pec 0.25586247761474235 False NC
ENSDARG00000095603 Protruding-mouth 0.779086443586201 False NC
ENSDARG00000095603 Day-4 0.683108456323671 False NC
ENSDARG00000095603 Day-5 0.8214667640718435 False NC
ENSDARG00000095605 1-cell 0.0 False NC
ENSDARG00000095605 2-cell 0.0 False NC
ENSDARG00000095605 128-cell 0.0 False NC
ENSDARG00000095605 1k-cell 0.0 False NC
ENSDARG00000095605 Dome 0.036384721990093155 False NC
ENSDARG00000095605 50pc-epiboly 0.09139253753399781 False NC
ENSDARG00000095605 Shield 0.21081736811753177 False NC
ENSDARG00000095605 75pc-epiboly 0.09069371353939831 False NC
ENSDARG00000095605 1-4-somites 0.08534780726540868 False NC
ENSDARG00000095605 14-19-somites 0.0348550161886472 False NC
ENSDARG00000095605 20-25-somites 0.07167764624206704 False NC
ENSDARG00000095605 Prim-5 0.04576272464306591 False NC
ENSDARG00000095605 Prim-15 0.01671340987903244 False NC
ENSDARG00000095605 Prim-25 0.046878792289201485 False NC
ENSDARG00000095605 Long-pec 0.023754772903990962 False NC
ENSDARG00000095605 Protruding-mouth 0.007839250650345058 False NC
ENSDARG00000095605 Day-4 0.03154488572213903 False NC
ENSDARG00000095605 Day-5 0.0 False NC
ENSDARG00000095606 1-cell 0.0 False NC
ENSDARG00000095606 2-cell 0.0 False NC
ENSDARG00000095606 128-cell 0.0 False NC
ENSDARG00000095606 1k-cell 0.0 False NC
ENSDARG00000095606 Dome 0.006448253221020067 False NC
ENSDARG00000095606 50pc-epiboly 0.02024621160673083 False NC
ENSDARG00000095606 Shield 0.012453979753562373 False NC
ENSDARG00000095606 75pc-epiboly 0.07366847016145076 False NC
ENSDARG00000095606 1-4-somites 0.018907121004525587 False NC
ENSDARG00000095606 14-19-somites 0.006177152335212206 False NC
ENSDARG00000095606 20-25-somites 0.019054520193175828 False NC
ENSDARG00000095606 Prim-5 0.13517103720193843 False NC
ENSDARG00000095606 Prim-15 0.11848082732751822 False NC
ENSDARG00000095606 Prim-25 0.20077803032047678 False NC
ENSDARG00000095606 Long-pec 0.1473472212514457 False NC
ENSDARG00000095606 Protruding-mouth 0.25007488551492196 False NC
ENSDARG00000095606 Day-4 0.2655495629029177 False NC
ENSDARG00000095606 Day-5 0.2925870084526772 False NC
ENSDARG00000095607 1-cell 0.0 False NC
ENSDARG00000095607 2-cell 0.0 False NC
ENSDARG00000095607 128-cell 0.0 False NC
ENSDARG00000095607 1k-cell 0.0 False NC
ENSDARG00000095607 Dome 0.0 False NC
ENSDARG00000095607 50pc-epiboly 0.06587973239113241 False NC
ENSDARG00000095607 Shield 0.008683792334369795 False NC
ENSDARG00000095607 75pc-epiboly 0.0 False NC
ENSDARG00000095607 1-4-somites 0.0 False NC
ENSDARG00000095607 14-19-somites 0.0 False NC
ENSDARG00000095607 20-25-somites 0.0 False NC
ENSDARG00000095607 Prim-5 0.0 False NC
ENSDARG00000095607 Prim-15 0.0 False NC
ENSDARG00000095607 Prim-25 0.0 False NC
ENSDARG00000095607 Long-pec 0.0 False NC
ENSDARG00000095607 Protruding-mouth 0.009687212962461136 False NC
ENSDARG00000095607 Day-4 0.0 False NC
ENSDARG00000095607 Day-5 0.011027690882597047 False NC
ENSDARG00000095608 1-cell 0.17734692259881668 False NC
ENSDARG00000095608 2-cell 0.15451930937260916 False NC
ENSDARG00000095608 128-cell 0.06783675340305477 False NC
ENSDARG00000095608 1k-cell 0.1041379799752935 False NC
ENSDARG00000095608 Dome 0.12401241365748858 False NC
ENSDARG00000095608 50pc-epiboly 0.20189758291731072 False NC
ENSDARG00000095608 Shield 0.05322537354754413 False NC
ENSDARG00000095608 75pc-epiboly 0.10017689651405022 False NC
ENSDARG00000095608 1-4-somites 0.05386971865421232 False NC
ENSDARG00000095608 14-19-somites 0.0791990786096409 False NC
ENSDARG00000095608 20-25-somites 0.027144842455170633 False NC
ENSDARG00000095608 Prim-5 0.0433266860689103 False NC
ENSDARG00000095608 Prim-15 0.047471167983411534 False NC
ENSDARG00000095608 Prim-25 0.014794447756668147 False NC
ENSDARG00000095608 Long-pec 0.13494156166753798 False NC
ENSDARG00000095608 Protruding-mouth 0.311721989738816 False NC
ENSDARG00000095608 Day-4 0.5823809605469432 False NC
ENSDARG00000095608 Day-5 0.574530115868231 False NC
ENSDARG00000095609 1-cell 0.0 False NC
ENSDARG00000095609 2-cell 0.0 False NC
ENSDARG00000095609 128-cell 0.0 False NC
ENSDARG00000095609 1k-cell 0.0 False NC
ENSDARG00000095609 Dome 0.004182248482646599 False NC
ENSDARG00000095609 50pc-epiboly 0.01750855306479358 False NC
ENSDARG00000095609 Shield 0.07269732209292382 False NC
ENSDARG00000095609 75pc-epiboly 0.14334107408217656 False NC
ENSDARG00000095609 1-4-somites 0.0572268621133323 False NC
ENSDARG00000095609 14-19-somites 0.0040064161712513105 False NC
ENSDARG00000095609 20-25-somites 0.012358500113750507 False NC
ENSDARG00000095609 Prim-5 0.0043835039184933295 False NC
ENSDARG00000095609 Prim-15 0.009605629682352169 False NC
ENSDARG00000095609 Prim-25 0.004490409417199912 False NC
ENSDARG00000095609 Long-pec 0.0 False NC
ENSDARG00000095609 Protruding-mouth 0.018021681818219677 False NC
ENSDARG00000095609 Day-4 0.0 False NC
ENSDARG00000095609 Day-5 0.025644312900672882 False NC
ENSDARG00000095610 1-cell 0.0 False NC
ENSDARG00000095610 2-cell 0.0 False NC
ENSDARG00000095610 128-cell 0.0 False NC
ENSDARG00000095610 1k-cell 0.0 False NC
ENSDARG00000095610 Dome 0.06261629909655772 False NC
ENSDARG00000095610 50pc-epiboly 0.03276708689123896 False NC
ENSDARG00000095610 Shield 0.0453507772451537 False NC
ENSDARG00000095610 75pc-epiboly 0.06503307320751671 False NC
ENSDARG00000095610 1-4-somites 0.0764996544603555 False NC
ENSDARG00000095610 14-19-somites 0.05998375140197426 False NC
ENSDARG00000095610 20-25-somites 0.07709604282624057 False NC
ENSDARG00000095610 Prim-5 0.03281473991684207 False NC
ENSDARG00000095610 Prim-15 0.08988421295635156 False NC
ENSDARG00000095610 Prim-25 0.05042254548600937 False NC
ENSDARG00000095610 Long-pec 0.08516830026052914 False NC
ENSDARG00000095610 Protruding-mouth 0.0168637011830317 False NC
ENSDARG00000095610 Day-4 0.06785897662905069 False NC
ENSDARG00000095610 Day-5 0.11518339764198557 False NC
ENSDARG00000095614 1-cell 0.006199128208863476 False NC
ENSDARG00000095614 2-cell 0.005892210869217951 False NC
ENSDARG00000095614 128-cell 0.054632929822020004 False NC
ENSDARG00000095614 1k-cell 0.0229327776476693 False NC
ENSDARG00000095614 Dome 0.018495276862332523 False NC
ENSDARG00000095614 50pc-epiboly 0.021776786455469335 False NC
ENSDARG00000095614 Shield 0.0156280562521577 False NC
ENSDARG00000095614 75pc-epiboly 0.0036017120687895027 False NC
ENSDARG00000095614 1-4-somites 0.012427838601805125 False NC
ENSDARG00000095614 14-19-somites 0.01439562199714845 False NC
ENSDARG00000095614 20-25-somites 0.0022772228279776324 False NC
ENSDARG00000095614 Prim-5 0.01090422816853915 False NC
ENSDARG00000095614 Prim-15 0.01327476574124108 False NC
ENSDARG00000095614 Prim-25 0.026063711311029726 False NC
ENSDARG00000095614 Long-pec 0.016351770311582935 False NC
ENSDARG00000095614 Protruding-mouth 0.08343363228051456 False NC
ENSDARG00000095614 Day-4 0.13780134289144946 False NC
ENSDARG00000095614 Day-5 0.17152896028965867 False NC
ENSDARG00000095615 1-cell 0.011826125923805476 False NC
ENSDARG00000095615 2-cell 0.026228107003040145 False NC
ENSDARG00000095615 128-cell 0.0832341828265879 False NC
ENSDARG00000095615 1k-cell 0.11110867640366003 False NC
ENSDARG00000095615 Dome 0.09188433849425147 False NC
ENSDARG00000095615 50pc-epiboly 0.05769964971086576 False NC
ENSDARG00000095615 Shield 0.03549257921654186 False NC
ENSDARG00000095615 75pc-epiboly 0.038172303365973936 False NC
ENSDARG00000095615 1-4-somites 0.16165013191496014 False NC
ENSDARG00000095615 14-19-somites 0.33800174725088133 False NC
ENSDARG00000095615 20-25-somites 0.7892101406312136 False NC
ENSDARG00000095615 Prim-5 1.4137711514730533 False NC
ENSDARG00000095615 Prim-15 1.8908867128050981 False NC
ENSDARG00000095615 Prim-25 1.9928241164319271 False NC
ENSDARG00000095615 Long-pec 2.9634681499272943 False NC
ENSDARG00000095615 Protruding-mouth 2.9299398069626372 False NC
ENSDARG00000095615 Day-4 2.306215882072265 False NC
ENSDARG00000095615 Day-5 2.3122249344596666 False NC
ENSDARG00000095617 1-cell 0.0 False NC
ENSDARG00000095617 2-cell 0.01865866775252351 False NC
ENSDARG00000095617 128-cell 0.054063836803040624 False NC
ENSDARG00000095617 1k-cell 0.22477762218152053 False NC
ENSDARG00000095617 Dome 0.3111445013819481 False NC
ENSDARG00000095617 50pc-epiboly 0.5746651981304407 False NC
ENSDARG00000095617 Shield 0.724658084549455 False NC
ENSDARG00000095617 75pc-epiboly 0.7603614367444504 False NC
ENSDARG00000095617 1-4-somites 0.4114367779536998 False NC
ENSDARG00000095617 14-19-somites 0.26299694033251975 False NC
ENSDARG00000095617 20-25-somites 0.45070035137057307 False NC
ENSDARG00000095617 Prim-5 0.24938373681751572 False NC
ENSDARG00000095617 Prim-15 0.2101837909029837 False NC
ENSDARG00000095617 Prim-25 0.37337300727308453 False NC
ENSDARG00000095617 Long-pec 0.2589030299333964 False NC
ENSDARG00000095617 Protruding-mouth 0.25631974096128224 False NC
ENSDARG00000095617 Day-4 0.25785554313778797 False NC
ENSDARG00000095617 Day-5 0.3142334947455179 False NC
ENSDARG00000095619 1-cell 0.0 False NC
ENSDARG00000095619 2-cell 0.0 False NC
ENSDARG00000095619 128-cell 0.0 False NC
ENSDARG00000095619 1k-cell 0.0 False NC
ENSDARG00000095619 Dome 0.0 False NC
ENSDARG00000095619 50pc-epiboly 0.0 False NC
ENSDARG00000095619 Shield 0.0 False NC
ENSDARG00000095619 75pc-epiboly 0.0 False NC
ENSDARG00000095619 1-4-somites 0.0 False NC
ENSDARG00000095619 14-19-somites 0.0 False NC
ENSDARG00000095619 20-25-somites 0.0 False NC
ENSDARG00000095619 Prim-5 0.0 False NC
ENSDARG00000095619 Prim-15 0.0 False NC
ENSDARG00000095619 Prim-25 0.0 False NC
ENSDARG00000095619 Long-pec 0.0 False NC
ENSDARG00000095619 Protruding-mouth 0.0 False NC
ENSDARG00000095619 Day-4 0.0 False NC
ENSDARG00000095619 Day-5 0.0 False NC
ENSDARG00000095620 1-cell 0.0 False NC
ENSDARG00000095620 2-cell 0.0 False NC
ENSDARG00000095620 128-cell 0.0 False NC
ENSDARG00000095620 1k-cell 0.0 False NC
ENSDARG00000095620 Dome 0.0070435730033299865 False NC
ENSDARG00000095620 50pc-epiboly 0.014743596919964663 False NC
ENSDARG00000095620 Shield 0.0 False NC
ENSDARG00000095620 75pc-epiboly 0.007315430732526783 False NC
ENSDARG00000095620 1-4-somites 0.0 False NC
ENSDARG00000095620 14-19-somites 0.0 False NC
ENSDARG00000095620 20-25-somites 0.0 False NC
ENSDARG00000095620 Prim-5 0.0 False NC
ENSDARG00000095620 Prim-15 0.0 False NC
ENSDARG00000095620 Prim-25 0.0 False NC
ENSDARG00000095620 Long-pec 0.0 False NC
ENSDARG00000095620 Protruding-mouth 0.0 False NC
ENSDARG00000095620 Day-4 0.0 False NC
ENSDARG00000095620 Day-5 0.0 False NC
ENSDARG00000095623 1-cell 0.27598958960644254 False NC
ENSDARG00000095623 2-cell 0.6208368077277526 False NC
ENSDARG00000095623 128-cell 2.5843153800572987 False NC
ENSDARG00000095623 1k-cell 3.824636769885513 False NC
ENSDARG00000095623 Dome 2.1100210752957786 False NC
ENSDARG00000095623 50pc-epiboly 2.5584502667061755 False NC
ENSDARG00000095623 Shield 2.4269195622486412 False NC
ENSDARG00000095623 75pc-epiboly 2.405261680967948 False NC
ENSDARG00000095623 1-4-somites 2.707798065063126 False NC
ENSDARG00000095623 14-19-somites 2.9826654184551513 False NC
ENSDARG00000095623 20-25-somites 2.7880483747742715 False NC
ENSDARG00000095623 Prim-5 2.346409240101152 False NC
ENSDARG00000095623 Prim-15 2.8171095174566068 False NC
ENSDARG00000095623 Prim-25 2.514145691079329 False NC
ENSDARG00000095623 Long-pec 2.445307889089645 False NC
ENSDARG00000095623 Protruding-mouth 2.8829145776284344 False NC
ENSDARG00000095623 Day-4 2.7979380354894654 False NC
ENSDARG00000095623 Day-5 2.408787002324814 False NC
ENSDARG00000095627 1-cell 0.0 False NC
ENSDARG00000095627 2-cell 0.015889962215052282 False NC
ENSDARG00000095627 128-cell 0.007673576836560604 False NC
ENSDARG00000095627 1k-cell 0.06626198887137627 False NC
ENSDARG00000095627 Dome 0.007793372710136082 False NC
ENSDARG00000095627 50pc-epiboly 0.0 False NC
ENSDARG00000095627 Shield 0.0 False NC
ENSDARG00000095627 75pc-epiboly 0.0 False NC
ENSDARG00000095627 1-4-somites 0.0228511871065449 False NC
ENSDARG00000095627 14-19-somites 0.014931439193072087 False NC
ENSDARG00000095627 20-25-somites 0.015352889388623388 False NC
ENSDARG00000095627 Prim-5 0.03267360125053308 False NC
ENSDARG00000095627 Prim-15 0.08054785277185311 False NC
ENSDARG00000095627 Prim-25 0.07530851148394302 False NC
ENSDARG00000095627 Long-pec 0.08480198499059138 False NC
ENSDARG00000095627 Protruding-mouth 0.07556026110719687 False NC
ENSDARG00000095627 Day-4 0.059121221305041216 False NC
ENSDARG00000095627 Day-5 0.09557332098250775 False NC
ENSDARG00000095632 1-cell 0.0492786483290954 False NC
ENSDARG00000095632 2-cell 0.0585485929476966 False NC
ENSDARG00000095632 128-cell 0.10178738212680231 False NC
ENSDARG00000095632 1k-cell 0.17361831209827064 False NC
ENSDARG00000095632 Dome 0.19526659674683272 False NC
ENSDARG00000095632 50pc-epiboly 0.1322367460674168 False NC
ENSDARG00000095632 Shield 0.03327640232092895 False NC
ENSDARG00000095632 75pc-epiboly 0.0 False NC
ENSDARG00000095632 1-4-somites 0.011226415218746308 False NC
ENSDARG00000095632 14-19-somites 0.011003358517874044 False NC
ENSDARG00000095632 20-25-somites 0.0 False NC
ENSDARG00000095632 Prim-5 0.0 False NC
ENSDARG00000095632 Prim-15 0.013190615086779961 False NC
ENSDARG00000095632 Prim-25 0.012332614136303401 False NC
ENSDARG00000095632 Long-pec 0.0 False NC
ENSDARG00000095632 Protruding-mouth 0.0 False NC
ENSDARG00000095632 Day-4 0.012447981845978794 False NC
ENSDARG00000095632 Day-5 0.0 False NC
ENSDARG00000095633 1-cell 0.0 False NC
ENSDARG00000095633 2-cell 0.0439484456802933 False NC
ENSDARG00000095633 128-cell 0.005305893277324434 False NC
ENSDARG00000095633 1k-cell 0.07127063982695739 False NC
ENSDARG00000095633 Dome 0.10238579612498482 False NC
ENSDARG00000095633 50pc-epiboly 0.039478858221005754 False NC
ENSDARG00000095633 Shield 0.0 False NC
ENSDARG00000095633 75pc-epiboly 0.0055967124340297845 False NC
ENSDARG00000095633 1-4-somites 0.0 False NC
ENSDARG00000095633 14-19-somites 0.0 False NC
ENSDARG00000095633 20-25-somites 0.0 False NC
ENSDARG00000095633 Prim-5 0.022592155511521016 False NC
ENSDARG00000095633 Prim-15 0.006188310869708666 False NC
ENSDARG00000095633 Prim-25 0.0 False NC
ENSDARG00000095633 Long-pec 0.005863631675929367 False NC
ENSDARG00000095633 Protruding-mouth 0.9404303129624354 False NC
ENSDARG00000095633 Day-4 5.851588028180108 False NC
ENSDARG00000095633 Day-5 6.079742262649342 False NC
ENSDARG00000095634 1-cell 0.0 False NC
ENSDARG00000095634 2-cell 0.0 False NC
ENSDARG00000095634 128-cell 0.0 False NC
ENSDARG00000095634 1k-cell 0.0 False NC
ENSDARG00000095634 Dome 0.0032169714249563053 False NC
ENSDARG00000095634 50pc-epiboly 0.0 False NC
ENSDARG00000095634 Shield 0.0 False NC
ENSDARG00000095634 75pc-epiboly 0.0 False NC
ENSDARG00000095634 1-4-somites 0.00943258056328751 False NC
ENSDARG00000095634 14-19-somites 0.0 False NC
ENSDARG00000095634 20-25-somites 0.00316870553293825 False NC
ENSDARG00000095634 Prim-5 0.0033717764273186596 False NC
ENSDARG00000095634 Prim-15 0.007388617949186112 False NC
ENSDARG00000095634 Prim-25 0.0 False NC
ENSDARG00000095634 Long-pec 0.003500481404405237 False NC
ENSDARG00000095634 Protruding-mouth 0.003465554215598613 False NC
ENSDARG00000095634 Day-4 0.0034863189280127022 False NC
ENSDARG00000095634 Day-5 0.011835311386648764 False NC
ENSDARG00000095635 1-cell 0.004158174257242471 False NC
ENSDARG00000095635 2-cell 0.005928456081839511 False NC
ENSDARG00000095635 128-cell 0.0019086457496660506 False NC
ENSDARG00000095635 1k-cell 0.3809015817443472 False NC
ENSDARG00000095635 Dome 17.934470289432067 False NC
ENSDARG00000095635 50pc-epiboly 3.87089805135973 False NC
ENSDARG00000095635 Shield 2.4840476856735028 False NC
ENSDARG00000095635 75pc-epiboly 2.079697326866668 False NC
ENSDARG00000095635 1-4-somites 0.3050288174612613 False NC
ENSDARG00000095635 14-19-somites 0.10955978450439496 False NC
ENSDARG00000095635 20-25-somites 0.07255564469028493 False NC
ENSDARG00000095635 Prim-5 0.08126891993312586 False NC
ENSDARG00000095635 Prim-15 0.031164988948011278 False NC
ENSDARG00000095635 Prim-25 0.020812729392905713 False NC
ENSDARG00000095635 Long-pec 0.008437105754613533 False NC
ENSDARG00000095635 Protruding-mouth 0.014617613141001804 False NC
ENSDARG00000095635 Day-4 0.012604455541287968 False NC
ENSDARG00000095635 Day-5 0.011885957276508721 False NC
ENSDARG00000095636 1-cell 0.0 False NC
ENSDARG00000095636 2-cell 0.0 False NC
ENSDARG00000095636 128-cell 0.0 False NC
ENSDARG00000095636 1k-cell 0.0 False NC
ENSDARG00000095636 Dome 0.0 False NC
ENSDARG00000095636 50pc-epiboly 0.0 False NC
ENSDARG00000095636 Shield 0.0 False NC
ENSDARG00000095636 75pc-epiboly 0.0 False NC
ENSDARG00000095636 1-4-somites 0.0 False NC
ENSDARG00000095636 14-19-somites 0.0 False NC
ENSDARG00000095636 20-25-somites 0.0 False NC
ENSDARG00000095636 Prim-5 0.0 False NC
ENSDARG00000095636 Prim-15 0.0 False NC
ENSDARG00000095636 Prim-25 0.0 False NC
ENSDARG00000095636 Long-pec 0.0 False NC
ENSDARG00000095636 Protruding-mouth 0.0 False NC
ENSDARG00000095636 Day-4 0.0 False NC
ENSDARG00000095636 Day-5 0.0 False NC
ENSDARG00000095638 1-cell 0.01442246154715176 False NC
ENSDARG00000095638 2-cell 0.0685420448051884 False NC
ENSDARG00000095638 128-cell 0.013240123298703827 False NC
ENSDARG00000095638 1k-cell 0.050813151639150636 False NC
ENSDARG00000095638 Dome 0.05378728475270171 False NC
ENSDARG00000095638 50pc-epiboly 0.0 False NC
ENSDARG00000095638 Shield 0.06492705585808956 False NC
ENSDARG00000095638 75pc-epiboly 0.01396582230755113 False NC
ENSDARG00000095638 1-4-somites 0.026285224501034953 False NC
ENSDARG00000095638 14-19-somites 0.0 False NC
ENSDARG00000095638 20-25-somites 0.026490143100964293 False NC
ENSDARG00000095638 Prim-5 0.0 False NC
ENSDARG00000095638 Prim-15 0.015442074433688599 False NC
ENSDARG00000095638 Prim-25 0.02887524868277345 False NC
ENSDARG00000095638 Long-pec 0.05852752952968458 False NC
ENSDARG00000095638 Protruding-mouth 0.15934476832129948 False NC
ENSDARG00000095638 Day-4 0.11658147005287745 False NC
ENSDARG00000095638 Day-5 0.18139426227292285 False NC
ENSDARG00000095639 1-cell 0.022402613181310663 False NC
ENSDARG00000095639 2-cell 0.0 False NC
ENSDARG00000095639 128-cell 0.0 False NC
ENSDARG00000095639 1k-cell 0.0 False NC
ENSDARG00000095639 Dome 0.0 False NC
ENSDARG00000095639 50pc-epiboly 0.021860462868362594 False NC
ENSDARG00000095639 Shield 0.0 False NC
ENSDARG00000095639 75pc-epiboly 0.0 False NC
ENSDARG00000095639 1-4-somites 0.0 False NC
ENSDARG00000095639 14-19-somites 0.0 False NC
ENSDARG00000095639 20-25-somites 0.0 False NC
ENSDARG00000095639 Prim-5 0.0 False NC
ENSDARG00000095639 Prim-15 0.0 False NC
ENSDARG00000095639 Prim-25 0.0 False NC
ENSDARG00000095639 Long-pec 0.0 False NC
ENSDARG00000095639 Protruding-mouth 0.0 False NC
ENSDARG00000095639 Day-4 0.0 False NC
ENSDARG00000095639 Day-5 0.0 False NC
ENSDARG00000095640 1-cell 0.18898800909031116 False NC
ENSDARG00000095640 2-cell 0.47901668914096013 False NC
ENSDARG00000095640 128-cell 2.7643531984802685 False NC
ENSDARG00000095640 1k-cell 1.7811265566155192 False NC
ENSDARG00000095640 Dome 1.268665081047112 False NC
ENSDARG00000095640 50pc-epiboly 0.14753155167562695 False NC
ENSDARG00000095640 Shield 0.03970336819328556 False NC
ENSDARG00000095640 75pc-epiboly 0.024400577710761942 False NC
ENSDARG00000095640 1-4-somites 0.0 False NC
ENSDARG00000095640 14-19-somites 0.005626514768864279 False NC
ENSDARG00000095640 20-25-somites 0.0 False NC
ENSDARG00000095640 Prim-5 0.0 False NC
ENSDARG00000095640 Prim-15 0.0 False NC
ENSDARG00000095640 Prim-25 0.0 False NC
ENSDARG00000095640 Long-pec 0.006391073423115882 False NC
ENSDARG00000095640 Protruding-mouth 0.012654608829406283 False NC
ENSDARG00000095640 Day-4 0.012730432001317049 False NC
ENSDARG00000095640 Day-5 0.01440570316267945 False NC
ENSDARG00000095642 1-cell 0.0 False NC
ENSDARG00000095642 2-cell 0.0 False NC
ENSDARG00000095642 128-cell 0.0 False NC
ENSDARG00000095642 1k-cell 0.0 False NC
ENSDARG00000095642 Dome 0.0 False NC
ENSDARG00000095642 50pc-epiboly 0.0 False NC
ENSDARG00000095642 Shield 0.0 False NC
ENSDARG00000095642 75pc-epiboly 0.021385165408437674 False NC
ENSDARG00000095642 1-4-somites 0.06037387502581466 False NC
ENSDARG00000095642 14-19-somites 0.03944954104987796 False NC
ENSDARG00000095642 20-25-somites 0.04056303162335158 False NC
ENSDARG00000095642 Prim-5 0.0 False NC
ENSDARG00000095642 Prim-15 0.0 False NC
ENSDARG00000095642 Prim-25 0.0 False NC
ENSDARG00000095642 Long-pec 0.022405069898082386 False NC
ENSDARG00000095642 Protruding-mouth 0.08872606417890543 False NC
ENSDARG00000095642 Day-4 0.15620095401616005 False NC
ENSDARG00000095642 Day-5 0.15150543496658903 False NC
ENSDARG00000095643 1-cell 0.0 False NC
ENSDARG00000095643 2-cell 0.0 False NC
ENSDARG00000095643 128-cell 0.0 False NC
ENSDARG00000095643 1k-cell 0.014274646664438251 False NC
ENSDARG00000095643 Dome 0.0654773287460356 False NC
ENSDARG00000095643 50pc-epiboly 0.13178562570051805 False NC
ENSDARG00000095643 Shield 0.16050834503792064 False NC
ENSDARG00000095643 75pc-epiboly 0.10985346956162004 False NC
ENSDARG00000095643 1-4-somites 0.014768314113333398 False NC
ENSDARG00000095643 14-19-somites 0.14474883720872525 False NC
ENSDARG00000095643 20-25-somites 0.19348481519297095 False NC
ENSDARG00000095643 Prim-5 1.0135855175981907 False NC
ENSDARG00000095643 Prim-15 0.8907469287301988 False NC
ENSDARG00000095643 Prim-25 0.3298781450454859 False NC
ENSDARG00000095643 Long-pec 0.5535406845146802 False NC
ENSDARG00000095643 Protruding-mouth 0.5968508000360002 False NC
ENSDARG00000095643 Day-4 0.40392360272142724 False NC
ENSDARG00000095643 Day-5 0.4076643809524897 False NC
ENSDARG00000095646 1-cell 0.0 False NC
ENSDARG00000095646 2-cell 0.0 False NC
ENSDARG00000095646 128-cell 0.0 False NC
ENSDARG00000095646 1k-cell 0.0 False NC
ENSDARG00000095646 Dome 0.018728260001102212 False NC
ENSDARG00000095646 50pc-epiboly 0.0 False NC
ENSDARG00000095646 Shield 0.0 False NC
ENSDARG00000095646 75pc-epiboly 0.0 False NC
ENSDARG00000095646 1-4-somites 0.0 False NC
ENSDARG00000095646 14-19-somites 0.0 False NC
ENSDARG00000095646 20-25-somites 0.018447270195632755 False NC
ENSDARG00000095646 Prim-5 0.039258978246764546 False NC
ENSDARG00000095646 Prim-15 0.0 False NC
ENSDARG00000095646 Prim-25 0.020108215813972728 False NC
ENSDARG00000095646 Long-pec 0.0 False NC
ENSDARG00000095646 Protruding-mouth 0.020175435782283403 False NC
ENSDARG00000095646 Day-4 0.02029632182122124 False NC
ENSDARG00000095646 Day-5 0.045934464348182026 False NC
ENSDARG00000095648 1-cell 0.5182471182609867 False NC
ENSDARG00000095648 2-cell 0.07777718347367696 False NC
ENSDARG00000095648 128-cell 0.025040092835092502 False NC
ENSDARG00000095648 1k-cell 0.0 False NC
ENSDARG00000095648 Dome 0.025431005685707213 False NC
ENSDARG00000095648 50pc-epiboly 0.026616072334462525 False NC
ENSDARG00000095648 Shield 0.0 False NC
ENSDARG00000095648 75pc-epiboly 0.07923766551336905 False NC
ENSDARG00000095648 1-4-somites 0.024855677203610246 False NC
ENSDARG00000095648 14-19-somites 0.09744728736531258 False NC
ENSDARG00000095648 20-25-somites 0.10019780443101582 False NC
ENSDARG00000095648 Prim-5 0.05330955993508028 False NC
ENSDARG00000095648 Prim-15 0.05840896926146074 False NC
ENSDARG00000095648 Prim-25 0.0 False NC
ENSDARG00000095648 Long-pec 0.02767222668114035 False NC
ENSDARG00000095648 Protruding-mouth 0.05479223612451704 False NC
ENSDARG00000095648 Day-4 0.027560268578289894 False NC
ENSDARG00000095648 Day-5 0.03118708368902885 False NC
ENSDARG00000095649 1-cell 0.0 False NC
ENSDARG00000095649 2-cell 0.03373896086757676 False NC
ENSDARG00000095649 128-cell 0.016293211091327312 False NC
ENSDARG00000095649 1k-cell 0.00781629244677574 False NC
ENSDARG00000095649 Dome 0.008273786096377347 False NC
ENSDARG00000095649 50pc-epiboly 0.025978015805896638 False NC
ENSDARG00000095649 Shield 0.03994940994008021 False NC
ENSDARG00000095649 75pc-epiboly 0.07733813243599377 False NC
ENSDARG00000095649 1-4-somites 0.0889526804033312 False NC
ENSDARG00000095649 14-19-somites 0.05548154631672334 False NC
ENSDARG00000095649 20-25-somites 0.03259860075666611 False NC
ENSDARG00000095649 Prim-5 0.04335965919377249 False NC
ENSDARG00000095649 Prim-15 0.019002918081639626 False NC
ENSDARG00000095649 Prim-25 0.04441712054798771 False NC
ENSDARG00000095649 Long-pec 0.00900295046132991 False NC
ENSDARG00000095649 Protruding-mouth 0.08021808542202408 False NC
ENSDARG00000095649 Day-4 0.7980207905117844 False NC
ENSDARG00000095649 Day-5 2.019150058702364 False NC
ENSDARG00000095651 1-cell 0.0 False NC
ENSDARG00000095651 2-cell 0.0 False NC
ENSDARG00000095651 128-cell 0.0 False NC
ENSDARG00000095651 1k-cell 0.004403261854260803 False NC
ENSDARG00000095651 Dome 0.09321976360677242 False NC
ENSDARG00000095651 50pc-epiboly 0.024390934454410994 False NC
ENSDARG00000095651 Shield 0.004501052489711932 False NC
ENSDARG00000095651 75pc-epiboly 0.004840886317537016 False NC
ENSDARG00000095651 1-4-somites 0.5238873442754507 False NC
ENSDARG00000095651 14-19-somites 1.4020189302768205 False NC
ENSDARG00000095651 20-25-somites 1.3314065170777263 False NC
ENSDARG00000095651 Prim-5 1.0454501802059635 False NC
ENSDARG00000095651 Prim-15 0.8296515167604591 False NC
ENSDARG00000095651 Prim-25 1.151017549583095 False NC
ENSDARG00000095651 Long-pec 1.4251641631891478 False NC
ENSDARG00000095651 Protruding-mouth 1.1649076053225291 False NC
ENSDARG00000095651 Day-4 0.9395304420161719 False NC
ENSDARG00000095651 Day-5 0.8002344946573962 False NC
ENSDARG00000095653 1-cell 0.0 False NC
ENSDARG00000095653 2-cell 0.0 False NC
ENSDARG00000095653 128-cell 0.0 False NC
ENSDARG00000095653 1k-cell 0.0 False NC
ENSDARG00000095653 Dome 0.0 False NC
ENSDARG00000095653 50pc-epiboly 0.015705135849527575 False NC
ENSDARG00000095653 Shield 0.0 False NC
ENSDARG00000095653 75pc-epiboly 0.0 False NC
ENSDARG00000095653 1-4-somites 0.0 False NC
ENSDARG00000095653 14-19-somites 0.0 False NC
ENSDARG00000095653 20-25-somites 0.0 False NC
ENSDARG00000095653 Prim-5 0.0 False NC
ENSDARG00000095653 Prim-15 0.017232459875275684 False NC
ENSDARG00000095653 Prim-25 0.0 False NC
ENSDARG00000095653 Long-pec 0.0 False NC
ENSDARG00000095653 Protruding-mouth 0.0 False NC
ENSDARG00000095653 Day-4 0.0 False NC
ENSDARG00000095653 Day-5 0.0 False NC
ENSDARG00000095654 1-cell 0.0 False NC
ENSDARG00000095654 2-cell 0.0 False NC
ENSDARG00000095654 128-cell 0.0 False NC
ENSDARG00000095654 1k-cell 0.0 False NC
ENSDARG00000095654 Dome 0.005729515114961705 False NC
ENSDARG00000095654 50pc-epiboly 0.005996506415274166 False NC
ENSDARG00000095654 Shield 0.005532914325298068 False NC
ENSDARG00000095654 75pc-epiboly 0.005950654722347874 False NC
ENSDARG00000095654 1-4-somites 0.011199791309136634 False NC
ENSDARG00000095654 14-19-somites 0.02195452719297556 False NC
ENSDARG00000095654 20-25-somites 0.01693065667757283 False NC
ENSDARG00000095654 Prim-5 0.06605749818042557 False NC
ENSDARG00000095654 Prim-15 0.05921699848049281 False NC
ENSDARG00000095654 Prim-25 0.036910100490153905 False NC
ENSDARG00000095654 Long-pec 0.024937816930039526 False NC
ENSDARG00000095654 Protruding-mouth 0.043205735600162644 False NC
ENSDARG00000095654 Day-4 0.08071999611269884 False NC
ENSDARG00000095654 Day-5 0.12647410223297867 False NC
ENSDARG00000095661 1-cell 0.0 False NC
ENSDARG00000095661 2-cell 0.0 False NC
ENSDARG00000095661 128-cell 0.0 False NC
ENSDARG00000095661 1k-cell 0.0 False NC
ENSDARG00000095661 Dome 0.0 False NC
ENSDARG00000095661 50pc-epiboly 0.0 False NC
ENSDARG00000095661 Shield 0.0 False NC
ENSDARG00000095661 75pc-epiboly 0.0 False NC
ENSDARG00000095661 1-4-somites 0.0 False NC
ENSDARG00000095661 14-19-somites 0.0 False NC
ENSDARG00000095661 20-25-somites 0.0 False NC
ENSDARG00000095661 Prim-5 0.0 False NC
ENSDARG00000095661 Prim-15 0.0 False NC
ENSDARG00000095661 Prim-25 0.0 False NC
ENSDARG00000095661 Long-pec 0.0 False NC
ENSDARG00000095661 Protruding-mouth 0.0 False NC
ENSDARG00000095661 Day-4 0.0 False NC
ENSDARG00000095661 Day-5 0.0 False NC
ENSDARG00000095663 1-cell 0.0 False NC
ENSDARG00000095663 2-cell 0.00725818509823115 False NC
ENSDARG00000095663 128-cell 0.007010242100197803 False NC
ENSDARG00000095663 1k-cell 0.0067260041094062365 False NC
ENSDARG00000095663 Dome 0.0071196823383365 False NC
ENSDARG00000095663 50pc-epiboly 0.014902908870966245 False NC
ENSDARG00000095663 Shield 0.013750759570730953 False NC
ENSDARG00000095663 75pc-epiboly 0.014788955252986364 False NC
ENSDARG00000095663 1-4-somites 0.006958612969576543 False NC
ENSDARG00000095663 14-19-somites 0.01364070574612676 False NC
ENSDARG00000095663 20-25-somites 0.00701286204883092 False NC
ENSDARG00000095663 Prim-5 0.0 False NC
ENSDARG00000095663 Prim-15 0.0 False NC
ENSDARG00000095663 Prim-25 0.02293284730846988 False NC
ENSDARG00000095663 Long-pec 0.015494272306728878 False NC
ENSDARG00000095663 Protruding-mouth 0.0 False NC
ENSDARG00000095663 Day-4 0.015431584567411824 False NC
ENSDARG00000095663 Day-5 0.034924632028971406 False NC
ENSDARG00000095665 1-cell 0.0 False NC
ENSDARG00000095665 2-cell 0.0025157754273065413 False NC
ENSDARG00000095665 128-cell 0.0 False NC
ENSDARG00000095665 1k-cell 0.0 False NC
ENSDARG00000095665 Dome 0.0 False NC
ENSDARG00000095665 50pc-epiboly 0.0 False NC
ENSDARG00000095665 Shield 0.002383090439735123 False NC
ENSDARG00000095665 75pc-epiboly 0.0076890482367416345 False NC
ENSDARG00000095665 1-4-somites 0.014471640455625986 False NC
ENSDARG00000095665 14-19-somites 0.011820087205955945 False NC
ENSDARG00000095665 20-25-somites 0.02916892161679215 False NC
ENSDARG00000095665 Prim-5 0.031038252464755632 False NC
ENSDARG00000095665 Prim-15 0.03684120379872524 False NC
ENSDARG00000095665 Prim-25 0.023846413238020777 False NC
ENSDARG00000095665 Long-pec 0.04833453281384065 False NC
ENSDARG00000095665 Protruding-mouth 0.15153215455273733 False NC
ENSDARG00000095665 Day-4 0.26743876557073953 False NC
ENSDARG00000095665 Day-5 0.2784219728724332 False NC
ENSDARG00000095667 1-cell 0.0 False NC
ENSDARG00000095667 2-cell 0.025971291493846436 False NC
ENSDARG00000095667 128-cell 0.0752523000843729 False NC
ENSDARG00000095667 1k-cell 0.18050278163555927 False NC
ENSDARG00000095667 Dome 0.35665979854471636 False NC
ENSDARG00000095667 50pc-epiboly 0.3599484650504202 False NC
ENSDARG00000095667 Shield 0.430526857210144 False NC
ENSDARG00000095667 75pc-epiboly 0.37042564194299066 False NC
ENSDARG00000095667 1-4-somites 0.5228865661286726 False NC
ENSDARG00000095667 14-19-somites 0.3172602809213384 False NC
ENSDARG00000095667 20-25-somites 0.3387619090934389 False NC
ENSDARG00000095667 Prim-5 0.4005243738531954 False NC
ENSDARG00000095667 Prim-15 0.33644182206403794 False NC
ENSDARG00000095667 Prim-25 0.42396883149425457 False NC
ENSDARG00000095667 Long-pec 0.3187898873372144 False NC
ENSDARG00000095667 Protruding-mouth 0.17838772833157784 False NC
ENSDARG00000095667 Day-4 0.3727175161861876 False NC
ENSDARG00000095667 Day-5 0.6248378805886272 False NC
ENSDARG00000095670 1-cell 0.0 False NC
ENSDARG00000095670 2-cell 0.0 False NC
ENSDARG00000095670 128-cell 0.0 False NC
ENSDARG00000095670 1k-cell 0.0 False NC
ENSDARG00000095670 Dome 0.0 False NC
ENSDARG00000095670 50pc-epiboly 0.0 False NC
ENSDARG00000095670 Shield 0.0 False NC
ENSDARG00000095670 75pc-epiboly 0.0 False NC
ENSDARG00000095670 1-4-somites 0.0 False NC
ENSDARG00000095670 14-19-somites 0.0 False NC
ENSDARG00000095670 20-25-somites 0.006561666880248049 False NC
ENSDARG00000095670 Prim-5 0.0069821804142913045 False NC
ENSDARG00000095670 Prim-15 0.0 False NC
ENSDARG00000095670 Prim-25 0.007152462794124491 False NC
ENSDARG00000095670 Long-pec 0.014497398169347425 False NC
ENSDARG00000095670 Protruding-mouth 0.0 False NC
ENSDARG00000095670 Day-4 0.0 False NC
ENSDARG00000095670 Day-5 0.008169410708982739 False NC
ENSDARG00000095671 1-cell 0.0 False NC
ENSDARG00000095671 2-cell 0.0 False NC
ENSDARG00000095671 128-cell 0.0 False NC
ENSDARG00000095671 1k-cell 0.0 False NC
ENSDARG00000095671 Dome 0.0 False NC
ENSDARG00000095671 50pc-epiboly 0.0 False NC
ENSDARG00000095671 Shield 0.0 False NC
ENSDARG00000095671 75pc-epiboly 0.0 False NC
ENSDARG00000095671 1-4-somites 0.0 False NC
ENSDARG00000095671 14-19-somites 0.007217379651536925 False NC
ENSDARG00000095671 20-25-somites 0.0 False NC
ENSDARG00000095671 Prim-5 0.015793372745839793 False NC
ENSDARG00000095671 Prim-15 0.0 False NC
ENSDARG00000095671 Prim-25 0.0 False NC
ENSDARG00000095671 Long-pec 0.0 False NC
ENSDARG00000095671 Protruding-mouth 0.0 False NC
ENSDARG00000095671 Day-4 0.00816494443327715 False NC
ENSDARG00000095671 Day-5 0.009239416685419149 False NC
ENSDARG00000095672 1-cell 0.0 False NC
ENSDARG00000095672 2-cell 0.0 False NC
ENSDARG00000095672 128-cell 0.0 False NC
ENSDARG00000095672 1k-cell 0.02328936116794404 False NC
ENSDARG00000095672 Dome 3.640353313887715 False NC
ENSDARG00000095672 50pc-epiboly 5.168859353524278 False NC
ENSDARG00000095672 Shield 3.848731588921198 False NC
ENSDARG00000095672 75pc-epiboly 2.671351455827697 False NC
ENSDARG00000095672 1-4-somites 1.2288342454233843 False NC
ENSDARG00000095672 14-19-somites 1.1886746065097014 False NC
ENSDARG00000095672 20-25-somites 0.8256094599800539 False NC
ENSDARG00000095672 Prim-5 0.8182292149899653 False NC
ENSDARG00000095672 Prim-15 0.5001516330466919 False NC
ENSDARG00000095672 Prim-25 0.582317515102598 False NC
ENSDARG00000095672 Long-pec 0.3934350596162131 False NC
ENSDARG00000095672 Protruding-mouth 0.39836192080324884 False NC
ENSDARG00000095672 Day-4 0.42746539019388397 False NC
ENSDARG00000095672 Day-5 0.26201393439422194 False NC
ENSDARG00000095673 1-cell 0.0 False NC
ENSDARG00000095673 2-cell 0.0 False NC
ENSDARG00000095673 128-cell 0.0 False NC
ENSDARG00000095673 1k-cell 0.0 False NC
ENSDARG00000095673 Dome 0.005935984128113477 False NC
ENSDARG00000095673 50pc-epiboly 0.17395270862326856 False NC
ENSDARG00000095673 Shield 0.10891367388086734 False NC
ENSDARG00000095673 75pc-epiboly 0.22810843102333508 False NC
ENSDARG00000095673 1-4-somites 0.00580169369617438 False NC
ENSDARG00000095673 14-19-somites 0.0 False NC
ENSDARG00000095673 20-25-somites 0.0 False NC
ENSDARG00000095673 Prim-5 0.018664895063265206 False NC
ENSDARG00000095673 Prim-15 0.0 False NC
ENSDARG00000095673 Prim-25 0.0 False NC
ENSDARG00000095673 Long-pec 0.0064591192498976244 False NC
ENSDARG00000095673 Protruding-mouth 0.006394671292173362 False NC
ENSDARG00000095673 Day-4 0.032164932615940285 False NC
ENSDARG00000095673 Day-5 0.06551586376933578 False NC
ENSDARG00000095674 1-cell 0.0 False NC
ENSDARG00000095674 2-cell 0.025715194071923353 False NC
ENSDARG00000095674 128-cell 0.0 False NC
ENSDARG00000095674 1k-cell 0.01588647838370197 False NC
ENSDARG00000095674 Dome 0.0672653050619634 False NC
ENSDARG00000095674 50pc-epiboly 0.25519934784725373 False NC
ENSDARG00000095674 Shield 0.267948385741958 False NC
ENSDARG00000095674 75pc-epiboly 0.5414267399927422 False NC
ENSDARG00000095674 1-4-somites 1.1587301489873292 False NC
ENSDARG00000095674 14-19-somites 0.9504501955033241 False NC
ENSDARG00000095674 20-25-somites 1.3665318310233523 False NC
ENSDARG00000095674 Prim-5 1.4188568199658693 False NC
ENSDARG00000095674 Prim-15 1.2262834352775935 False NC
ENSDARG00000095674 Prim-25 0.6138837672395665 False NC
ENSDARG00000095674 Long-pec 0.9606628578110499 False NC
ENSDARG00000095674 Protruding-mouth 0.7880356697838746 False NC
ENSDARG00000095674 Day-4 0.5102806107998917 False NC
ENSDARG00000095674 Day-5 0.20622549539149007 False NC
ENSDARG00000095675 1-cell 0.02886277267542623 False NC
ENSDARG00000095675 2-cell 0.1828918918316661 False NC
ENSDARG00000095675 128-cell 0.1943086411832054 False NC
ENSDARG00000095675 1k-cell 0.2711711755792296 False NC
ENSDARG00000095675 Dome 0.3139533189541206 False NC
ENSDARG00000095675 50pc-epiboly 0.21592618088168541 False NC
ENSDARG00000095675 Shield 0.12993446698333022 False NC
ENSDARG00000095675 75pc-epiboly 0.08384678714595364 False NC
ENSDARG00000095675 1-4-somites 0.28054922784272945 False NC
ENSDARG00000095675 14-19-somites 1.0999000752124388 False NC
ENSDARG00000095675 20-25-somites 3.198455285627445 False NC
ENSDARG00000095675 Prim-5 4.3906162621036575 False NC
ENSDARG00000095675 Prim-15 3.2860466834193702 False NC
ENSDARG00000095675 Prim-25 2.2921872843586284 False NC
ENSDARG00000095675 Long-pec 2.0985342696619735 False NC
ENSDARG00000095675 Protruding-mouth 2.319176331012973 False NC
ENSDARG00000095675 Day-4 2.6247062711626326 False NC
ENSDARG00000095675 Day-5 3.2121152284665597 False NC
ENSDARG00000095678 1-cell 0.0 False NC
ENSDARG00000095678 2-cell 0.0 False NC
ENSDARG00000095678 128-cell 0.0 False NC
ENSDARG00000095678 1k-cell 0.0 False NC
ENSDARG00000095678 Dome 0.0 False NC
ENSDARG00000095678 50pc-epiboly 0.003261212646312046 False NC
ENSDARG00000095678 Shield 0.009027261334697405 False NC
ENSDARG00000095678 75pc-epiboly 0.012945104426087806 False NC
ENSDARG00000095678 1-4-somites 0.03959169563171795 False NC
ENSDARG00000095678 14-19-somites 0.03283504362534984 False NC
ENSDARG00000095678 20-25-somites 0.009207773300571638 False NC
ENSDARG00000095678 Prim-5 0.006531910826095391 False NC
ENSDARG00000095678 Prim-15 0.017891827428542895 False NC
ENSDARG00000095678 Prim-25 0.0033456059845259874 False NC
ENSDARG00000095678 Long-pec 0.010171863203944538 False NC
ENSDARG00000095678 Protruding-mouth 0.003356790046321443 False NC
ENSDARG00000095678 Day-4 0.0202614184302991 False NC
ENSDARG00000095678 Day-5 0.03057031419216929 False NC
ENSDARG00000095680 1-cell 0.0 False NC
ENSDARG00000095680 2-cell 0.0 False NC
ENSDARG00000095680 128-cell 0.007433777560418087 False NC
ENSDARG00000095680 1k-cell 0.0 False NC
ENSDARG00000095680 Dome 0.0 False NC
ENSDARG00000095680 50pc-epiboly 0.0 False NC
ENSDARG00000095680 Shield 0.0 False NC
ENSDARG00000095680 75pc-epiboly 0.0 False NC
ENSDARG00000095680 1-4-somites 0.0 False NC
ENSDARG00000095680 14-19-somites 0.0 False NC
ENSDARG00000095680 20-25-somites 0.0 False NC
ENSDARG00000095680 Prim-5 0.0 False NC
ENSDARG00000095680 Prim-15 0.0 False NC
ENSDARG00000095680 Prim-25 0.0 False NC
ENSDARG00000095680 Long-pec 0.0 False NC
ENSDARG00000095680 Protruding-mouth 0.0 False NC
ENSDARG00000095680 Day-4 0.0 False NC
ENSDARG00000095680 Day-5 0.0 False NC
ENSDARG00000095682 1-cell 0.0 False NC
ENSDARG00000095682 2-cell 0.0 False NC
ENSDARG00000095682 128-cell 0.0 False NC
ENSDARG00000095682 1k-cell 0.0 False NC
ENSDARG00000095682 Dome 0.02982648814990353 False NC
ENSDARG00000095682 50pc-epiboly 0.0 False NC
ENSDARG00000095682 Shield 0.01920202090947066 False NC
ENSDARG00000095682 75pc-epiboly 0.0309776881636628 False NC
ENSDARG00000095682 1-4-somites 0.0 False NC
ENSDARG00000095682 14-19-somites 0.028572507097853993 False NC
ENSDARG00000095682 20-25-somites 0.029378985867118835 False NC
ENSDARG00000095682 Prim-5 0.0 False NC
ENSDARG00000095682 Prim-15 0.0 False NC
ENSDARG00000095682 Prim-25 0.0 False NC
ENSDARG00000095682 Long-pec 0.010818360225137174 False NC
ENSDARG00000095682 Protruding-mouth 0.010710416526397362 False NC
ENSDARG00000095682 Day-4 0.0 False NC
ENSDARG00000095682 Day-5 0.024384962555207744 False NC
ENSDARG00000095684 1-cell 0.0 False NC
ENSDARG00000095684 2-cell 0.0 False NC
ENSDARG00000095684 128-cell 0.0 False NC
ENSDARG00000095684 1k-cell 0.0 False NC
ENSDARG00000095684 Dome 0.0 False NC
ENSDARG00000095684 50pc-epiboly 0.020839507184950052 False NC
ENSDARG00000095684 Shield 0.0 False NC
ENSDARG00000095684 75pc-epiboly 0.0 False NC
ENSDARG00000095684 1-4-somites 0.0 False NC
ENSDARG00000095684 14-19-somites 0.0 False NC
ENSDARG00000095684 20-25-somites 0.01961289441129087 False NC
ENSDARG00000095684 Prim-5 0.0 False NC
ENSDARG00000095684 Prim-15 0.0 False NC
ENSDARG00000095684 Prim-25 0.0 False NC
ENSDARG00000095684 Long-pec 0.0 False NC
ENSDARG00000095684 Protruding-mouth 0.04290051454804218 False NC
ENSDARG00000095684 Day-4 0.0 False NC
ENSDARG00000095684 Day-5 0.0 False NC
ENSDARG00000095686 1-cell 0.0 False NC
ENSDARG00000095686 2-cell 0.0 False NC
ENSDARG00000095686 128-cell 0.0 False NC
ENSDARG00000095686 1k-cell 0.0 False NC
ENSDARG00000095686 Dome 0.0 False NC
ENSDARG00000095686 50pc-epiboly 0.1342580639879968 False NC
ENSDARG00000095686 Shield 0.1362663767018099 False NC
ENSDARG00000095686 75pc-epiboly 0.17320091488320494 False NC
ENSDARG00000095686 1-4-somites 0.06268909737193736 False NC
ENSDARG00000095686 14-19-somites 0.012288706592528356 False NC
ENSDARG00000095686 20-25-somites 0.025271127666229652 False NC
ENSDARG00000095686 Prim-5 0.01344533148805122 False NC
ENSDARG00000095686 Prim-15 0.029462931397374003 False NC
ENSDARG00000095686 Prim-25 0.02754647617701751 False NC
ENSDARG00000095686 Long-pec 0.027917113642920356 False NC
ENSDARG00000095686 Protruding-mouth 0.04145784237740006 False NC
ENSDARG00000095686 Day-4 0.013902082380199327 False NC
ENSDARG00000095686 Day-5 0.0314630755800822 False NC
ENSDARG00000095687 1-cell 0.07594207327980709 False NC
ENSDARG00000095687 2-cell 0.08530623587032952 False NC
ENSDARG00000095687 128-cell 0.40562281821677376 False NC
ENSDARG00000095687 1k-cell 0.5047131360747518 False NC
ENSDARG00000095687 Dome 0.5020703875606318 False NC
ENSDARG00000095687 50pc-epiboly 0.2627332539942726 False NC
ENSDARG00000095687 Shield 0.09945487206397237 False NC
ENSDARG00000095687 75pc-epiboly 0.01337047641877453 False NC
ENSDARG00000095687 1-4-somites 0.018873538196347038 False NC
ENSDARG00000095687 14-19-somites 0.018498541451452542 False NC
ENSDARG00000095687 20-25-somites 0.044381576341002794 False NC
ENSDARG00000095687 Prim-5 0.0067465473274857385 False NC
ENSDARG00000095687 Prim-15 0.0 False NC
ENSDARG00000095687 Prim-25 0.0 False NC
ENSDARG00000095687 Long-pec 0.0 False NC
ENSDARG00000095687 Protruding-mouth 0.013868372376098895 False NC
ENSDARG00000095687 Day-4 0.0 False NC
ENSDARG00000095687 Day-5 0.0 False NC
ENSDARG00000095688 1-cell 0.0909870580706926 False NC
ENSDARG00000095688 2-cell 0.17836976604972732 False NC
ENSDARG00000095688 128-cell 0.32367113415953513 False NC
ENSDARG00000095688 1k-cell 0.29051220675624123 False NC
ENSDARG00000095688 Dome 0.053020019169177444 False NC
ENSDARG00000095688 50pc-epiboly 0.04994164267585689 False NC
ENSDARG00000095688 Shield 0.02560035340710335 False NC
ENSDARG00000095688 75pc-epiboly 0.0 False NC
ENSDARG00000095688 1-4-somites 0.03109232481212401 False NC
ENSDARG00000095688 14-19-somites 0.015237277011218409 False NC
ENSDARG00000095688 20-25-somites 0.0 False NC
ENSDARG00000095688 Prim-5 0.005557141397768061 False NC
ENSDARG00000095688 Prim-15 0.006088718448981826 False NC
ENSDARG00000095688 Prim-25 0.028463348646698784 False NC
ENSDARG00000095688 Long-pec 0.00576926452386613 False NC
ENSDARG00000095688 Protruding-mouth 0.028558499077336052 False NC
ENSDARG00000095688 Day-4 0.011491845712966523 False NC
ENSDARG00000095688 Day-5 0.0 False NC
ENSDARG00000095689 1-cell 0.029115006643875653 False NC
ENSDARG00000095689 2-cell 0.13836764850185973 False NC
ENSDARG00000095689 128-cell 1.9957047772687955 False NC
ENSDARG00000095689 1k-cell 2.051557208502037 False NC
ENSDARG00000095689 Dome 1.12201216096491 False NC
ENSDARG00000095689 50pc-epiboly 0.9280735334600976 False NC
ENSDARG00000095689 Shield 1.0660357900415112 False NC
ENSDARG00000095689 75pc-epiboly 0.8363975804188953 False NC
ENSDARG00000095689 1-4-somites 0.6721273011612958 False NC
ENSDARG00000095689 14-19-somites 0.6067644765724051 False NC
ENSDARG00000095689 20-25-somites 0.6862799058173039 False NC
ENSDARG00000095689 Prim-5 0.5500668075698358 False NC
ENSDARG00000095689 Prim-15 0.5611198732421228 False NC
ENSDARG00000095689 Prim-25 0.6703491721354728 False NC
ENSDARG00000095689 Long-pec 0.4332206274425717 False NC
ENSDARG00000095689 Protruding-mouth 0.45814107546061517 False NC
ENSDARG00000095689 Day-4 0.3530191705533761 False NC
ENSDARG00000095689 Day-5 0.26631666970406653 False NC
ENSDARG00000095692 1-cell 0.0 False NC
ENSDARG00000095692 2-cell 0.0 False NC
ENSDARG00000095692 128-cell 0.0 False NC
ENSDARG00000095692 1k-cell 0.0 False NC
ENSDARG00000095692 Dome 0.13820027454203182 False NC
ENSDARG00000095692 50pc-epiboly 0.03214229074288906 False NC
ENSDARG00000095692 Shield 0.05931471713137335 False NC
ENSDARG00000095692 75pc-epiboly 0.04784477684599614 False NC
ENSDARG00000095692 1-4-somites 0.060032779686685765 False NC
ENSDARG00000095692 14-19-somites 0.014709998357581614 False NC
ENSDARG00000095692 20-25-somites 0.030250396464872365 False NC
ENSDARG00000095692 Prim-5 0.06437807026058424 False NC
ENSDARG00000095692 Prim-15 0.01763406381304694 False NC
ENSDARG00000095692 Prim-25 0.032974065762743414 False NC
ENSDARG00000095692 Long-pec 0.05012659706011652 False NC
ENSDARG00000095692 Protruding-mouth 0.11579503291145284 False NC
ENSDARG00000095692 Day-4 0.03328252773225686 False NC
ENSDARG00000095692 Day-5 0.0 False NC
ENSDARG00000095693 1-cell 0.0 False NC
ENSDARG00000095693 2-cell 0.0 False NC
ENSDARG00000095693 128-cell 0.0 False NC
ENSDARG00000095693 1k-cell 0.0 False NC
ENSDARG00000095693 Dome 0.0 False NC
ENSDARG00000095693 50pc-epiboly 0.0 False NC
ENSDARG00000095693 Shield 0.0 False NC
ENSDARG00000095693 75pc-epiboly 0.0 False NC
ENSDARG00000095693 1-4-somites 0.0 False NC
ENSDARG00000095693 14-19-somites 0.0 False NC
ENSDARG00000095693 20-25-somites 0.0 False NC
ENSDARG00000095693 Prim-5 0.0 False NC
ENSDARG00000095693 Prim-15 0.0 False NC
ENSDARG00000095693 Prim-25 0.0 False NC
ENSDARG00000095693 Long-pec 0.0 False NC
ENSDARG00000095693 Protruding-mouth 0.0 False NC
ENSDARG00000095693 Day-4 0.033929488314525344 False NC
ENSDARG00000095693 Day-5 0.03839446588066186 False NC
ENSDARG00000095695 1-cell 0.0 False NC
ENSDARG00000095695 2-cell 0.0 False NC
ENSDARG00000095695 128-cell 0.0 False NC
ENSDARG00000095695 1k-cell 0.0 False NC
ENSDARG00000095695 Dome 0.0 False NC
ENSDARG00000095695 50pc-epiboly 0.03652767551519335 False NC
ENSDARG00000095695 Shield 0.011234569215894148 False NC
ENSDARG00000095695 75pc-epiboly 0.0 False NC
ENSDARG00000095695 1-4-somites 0.0 False NC
ENSDARG00000095695 14-19-somites 0.0 False NC
ENSDARG00000095695 20-25-somites 0.011459219206596915 False NC
ENSDARG00000095695 Prim-5 0.12193599182582568 False NC
ENSDARG00000095695 Prim-15 0.12023997283759773 False NC
ENSDARG00000095695 Prim-25 0.14989174035327343 False NC
ENSDARG00000095695 Long-pec 0.15190853170064206 False NC
ENSDARG00000095695 Protruding-mouth 0.17545828421895904 False NC
ENSDARG00000095695 Day-4 0.32780351551384923 False NC
ENSDARG00000095695 Day-5 0.17120357338118566 False NC
ENSDARG00000095696 1-cell 0.0 False NC
ENSDARG00000095696 2-cell 0.0 False NC
ENSDARG00000095696 128-cell 0.0 False NC
ENSDARG00000095696 1k-cell 0.0 False NC
ENSDARG00000095696 Dome 0.0 False NC
ENSDARG00000095696 50pc-epiboly 0.0 False NC
ENSDARG00000095696 Shield 0.002102474202914405 False NC
ENSDARG00000095696 75pc-epiboly 0.006783639132264999 False NC
ENSDARG00000095696 1-4-somites 0.004255853411251979 False NC
ENSDARG00000095696 14-19-somites 0.012513882652049002 False NC
ENSDARG00000095696 20-25-somites 0.012867095642613176 False NC
ENSDARG00000095696 Prim-5 0.013691701335083701 False NC
ENSDARG00000095696 Prim-15 0.020001869918313382 False NC
ENSDARG00000095696 Prim-25 0.039739246572582335 False NC
ENSDARG00000095696 Long-pec 0.06159543397634424 False NC
ENSDARG00000095696 Protruding-mouth 0.1289979425130376 False NC
ENSDARG00000095696 Day-4 0.18639815170928112 False NC
ENSDARG00000095696 Day-5 0.18422769622852275 False NC
ENSDARG00000095697 1-cell 0.0 False NC
ENSDARG00000095697 2-cell 0.0 False NC
ENSDARG00000095697 128-cell 0.0 False NC
ENSDARG00000095697 1k-cell 0.0 False NC
ENSDARG00000095697 Dome 0.0 False NC
ENSDARG00000095697 50pc-epiboly 0.0 False NC
ENSDARG00000095697 Shield 0.0 False NC
ENSDARG00000095697 75pc-epiboly 0.0 False NC
ENSDARG00000095697 1-4-somites 0.0 False NC
ENSDARG00000095697 14-19-somites 0.0 False NC
ENSDARG00000095697 20-25-somites 0.0 False NC
ENSDARG00000095697 Prim-5 0.0 False NC
ENSDARG00000095697 Prim-15 0.030884148867377198 False NC
ENSDARG00000095697 Prim-25 0.014437624341386726 False NC
ENSDARG00000095697 Long-pec 0.01463188238242115 False NC
ENSDARG00000095697 Protruding-mouth 0.0 False NC
ENSDARG00000095697 Day-4 0.04371805126982904 False NC
ENSDARG00000095697 Day-5 0.016490387479356626 False NC
ENSDARG00000095698 1-cell 0.16469717741344914 False NC
ENSDARG00000095698 2-cell 0.18002451895125438 False NC
ENSDARG00000095698 128-cell 0.2797116302394602 False NC
ENSDARG00000095698 1k-cell 0.16682485192546356 False NC
ENSDARG00000095698 Dome 0.07677793030112878 False NC
ENSDARG00000095698 50pc-epiboly 0.024106718057166795 False NC
ENSDARG00000095698 Shield 0.05931471713137335 False NC
ENSDARG00000095698 75pc-epiboly 0.015948258948665382 False NC
ENSDARG00000095698 1-4-somites 0.1800983390600573 False NC
ENSDARG00000095698 14-19-somites 0.36039495976074953 False NC
ENSDARG00000095698 20-25-somites 0.6276957266461015 False NC
ENSDARG00000095698 Prim-5 1.0139546066042018 False NC
ENSDARG00000095698 Prim-15 0.7670817758675419 False NC
ENSDARG00000095698 Prim-25 0.964491423560245 False NC
ENSDARG00000095698 Long-pec 0.33417731373411014 False NC
ENSDARG00000095698 Protruding-mouth 0.39701154141069545 False NC
ENSDARG00000095698 Day-4 0.4909172840507887 False NC
ENSDARG00000095698 Day-5 0.659091440250133 False NC
ENSDARG00000095699 1-cell 0.0 False NC
ENSDARG00000095699 2-cell 0.00560609440819371 False NC
ENSDARG00000095699 128-cell 0.0 False NC
ENSDARG00000095699 1k-cell 0.0 False NC
ENSDARG00000095699 Dome 0.0 False NC
ENSDARG00000095699 50pc-epiboly 0.0 False NC
ENSDARG00000095699 Shield 0.0 False NC
ENSDARG00000095699 75pc-epiboly 0.0 False NC
ENSDARG00000095699 1-4-somites 0.0 False NC
ENSDARG00000095699 14-19-somites 0.0 False NC
ENSDARG00000095699 20-25-somites 0.0 False NC
ENSDARG00000095699 Prim-5 0.0 False NC
ENSDARG00000095699 Prim-15 0.0 False NC
ENSDARG00000095699 Prim-25 0.0 False NC
ENSDARG00000095699 Long-pec 0.0 False NC
ENSDARG00000095699 Protruding-mouth 0.0 False NC
ENSDARG00000095699 Day-4 0.0 False NC
ENSDARG00000095699 Day-5 0.0 False NC
ENSDARG00000095704 1-cell 0.7269305952706586 False NC
ENSDARG00000095704 2-cell 1.536989952041841 False NC
ENSDARG00000095704 128-cell 5.624702532737715 False NC
ENSDARG00000095704 1k-cell 6.716402866898915 False NC
ENSDARG00000095704 Dome 3.2781245783226978 False NC
ENSDARG00000095704 50pc-epiboly 3.329548743366447 False NC
ENSDARG00000095704 Shield 3.926996501377107 False NC
ENSDARG00000095704 75pc-epiboly 4.180391723505892 False NC
ENSDARG00000095704 1-4-somites 3.1363690395089874 False NC
ENSDARG00000095704 14-19-somites 2.4910427753022173 False NC
ENSDARG00000095704 20-25-somites 2.3024939171850556 False NC
ENSDARG00000095704 Prim-5 1.9426451277869425 False NC
ENSDARG00000095704 Prim-15 2.049051292841225 False NC
ENSDARG00000095704 Prim-25 1.3365823603066223 False NC
ENSDARG00000095704 Long-pec 1.8361895452352095 False NC
ENSDARG00000095704 Protruding-mouth 1.2367465129059638 False NC
ENSDARG00000095704 Day-4 1.5139739141718977 False NC
ENSDARG00000095704 Day-5 1.6453567339374093 False NC
ENSDARG00000095705 1-cell 0.71938999150869 False NC
ENSDARG00000095705 2-cell 2.1941974757594638 False NC
ENSDARG00000095705 128-cell 2.0601010079037083 False NC
ENSDARG00000095705 1k-cell 1.6455670716952284 False NC
ENSDARG00000095705 Dome 2.3625544784815844 False NC
ENSDARG00000095705 50pc-epiboly 2.158328186127479 False NC
ENSDARG00000095705 Shield 1.4694319978844093 False NC
ENSDARG00000095705 75pc-epiboly 1.89229176343391 False NC
ENSDARG00000095705 1-4-somites 5.41074448297651 False NC
ENSDARG00000095705 14-19-somites 5.20733941858389 False NC
ENSDARG00000095705 20-25-somites 3.3920555063593896 False NC
ENSDARG00000095705 Prim-5 1.7417646964976854 False NC
ENSDARG00000095705 Prim-15 1.4025413406222307 False NC
ENSDARG00000095705 Prim-25 2.203432737018683 False NC
ENSDARG00000095705 Long-pec 1.568602462698895 False NC
ENSDARG00000095705 Protruding-mouth 1.9843265624099953 False NC
ENSDARG00000095705 Day-4 1.9853671377081619 False NC
ENSDARG00000095705 Day-5 2.0256527769013557 False NC
ENSDARG00000095707 1-cell 0.0 False NC
ENSDARG00000095707 2-cell 0.0 False NC
ENSDARG00000095707 128-cell 0.0 False NC
ENSDARG00000095707 1k-cell 0.0 False NC
ENSDARG00000095707 Dome 0.09818497884814299 False NC
ENSDARG00000095707 50pc-epiboly 0.13078587267796238 False NC
ENSDARG00000095707 Shield 0.1982514067666838 False NC
ENSDARG00000095707 75pc-epiboly 0.23176041329341315 False NC
ENSDARG00000095707 1-4-somites 0.4013028671666629 False NC
ENSDARG00000095707 14-19-somites 0.1710127887876483 False NC
ENSDARG00000095707 20-25-somites 0.2637596144966703 False NC
ENSDARG00000095707 Prim-5 0.29937388337926857 False NC
ENSDARG00000095707 Prim-15 0.22550753526438347 False NC
ENSDARG00000095707 Prim-25 0.18208831389179983 False NC
ENSDARG00000095707 Long-pec 0.20396339493426724 False NC
ENSDARG00000095707 Protruding-mouth 0.2211595491355967 False NC
ENSDARG00000095707 Day-4 0.28052416231473637 False NC
ENSDARG00000095707 Day-5 0.22987031512172124 False NC
ENSDARG00000095711 1-cell 0.0 False NC
ENSDARG00000095711 2-cell 0.0 False NC
ENSDARG00000095711 128-cell 0.0 False NC
ENSDARG00000095711 1k-cell 0.0 False NC
ENSDARG00000095711 Dome 0.0 False NC
ENSDARG00000095711 50pc-epiboly 0.0 False NC
ENSDARG00000095711 Shield 0.0 False NC
ENSDARG00000095711 75pc-epiboly 0.0 False NC
ENSDARG00000095711 1-4-somites 0.06714566827515564 False NC
ENSDARG00000095711 14-19-somites 0.09871733494945764 False NC
ENSDARG00000095711 20-25-somites 0.1353382666485285 False NC
ENSDARG00000095711 Prim-5 0.0 False NC
ENSDARG00000095711 Prim-15 0.07889363146690195 False NC
ENSDARG00000095711 Prim-25 0.0 False NC
ENSDARG00000095711 Long-pec 0.03737717821860189 False NC
ENSDARG00000095711 Protruding-mouth 0.07400847059472679 False NC
ENSDARG00000095711 Day-4 0.0 False NC
ENSDARG00000095711 Day-5 0.0 False NC
ENSDARG00000095715 1-cell 0.0 False NC
ENSDARG00000095715 2-cell 0.0 False NC
ENSDARG00000095715 128-cell 0.0 False NC
ENSDARG00000095715 1k-cell 0.0 False NC
ENSDARG00000095715 Dome 0.018728260001102212 False NC
ENSDARG00000095715 50pc-epiboly 0.00980049175106178 False NC
ENSDARG00000095715 Shield 0.0 False NC
ENSDARG00000095715 75pc-epiboly 0.02917665978205449 False NC
ENSDARG00000095715 1-4-somites 0.00915228424163943 False NC
ENSDARG00000095715 14-19-somites 0.17043832722324534 False NC
ENSDARG00000095715 20-25-somites 0.3136035933257569 False NC
ENSDARG00000095715 Prim-5 0.36314554878257205 False NC
ENSDARG00000095715 Prim-15 2.881961932939516 False NC
ENSDARG00000095715 Prim-25 6.293871549773464 False NC
ENSDARG00000095715 Long-pec 5.216965526242893 False NC
ENSDARG00000095715 Protruding-mouth 1.7956137846232227 False NC
ENSDARG00000095715 Day-4 1.80637264208869 False NC
ENSDARG00000095715 Day-5 2.0555672795811453 False NC
ENSDARG00000095717 1-cell 0.0 False NC
ENSDARG00000095717 2-cell 0.002695670350236888 False NC
ENSDARG00000095717 128-cell 0.01041433996060031 False NC
ENSDARG00000095717 1k-cell 0.02498019767740076 False NC
ENSDARG00000095717 Dome 0.08461538557229106 False NC
ENSDARG00000095717 50pc-epiboly 0.049814101085659514 False NC
ENSDARG00000095717 Shield 0.05873044228184869 False NC
ENSDARG00000095717 75pc-epiboly 0.03295546832734064 False NC
ENSDARG00000095717 1-4-somites 0.1137140430986036 False NC
ENSDARG00000095717 14-19-somites 0.08359100124687749 False NC
ENSDARG00000095717 20-25-somites 0.08074129899197599 False NC
ENSDARG00000095717 Prim-5 0.05820096975765332 False NC
ENSDARG00000095717 Prim-15 0.045548767528775014 False NC
ENSDARG00000095717 Prim-25 0.070976646479455 False NC
ENSDARG00000095717 Long-pec 0.04603624723312659 False NC
ENSDARG00000095717 Protruding-mouth 0.06266824525733705 False NC
ENSDARG00000095717 Day-4 0.12322185021048618 False NC
ENSDARG00000095717 Day-5 0.17186461113563686 False NC
ENSDARG00000095719 1-cell 0.0 False NC
ENSDARG00000095719 2-cell 0.0 False NC
ENSDARG00000095719 128-cell 0.0 False NC
ENSDARG00000095719 1k-cell 0.0 False NC
ENSDARG00000095719 Dome 0.0 False NC
ENSDARG00000095719 50pc-epiboly 0.0 False NC
ENSDARG00000095719 Shield 0.0 False NC
ENSDARG00000095719 75pc-epiboly 0.0 False NC
ENSDARG00000095719 1-4-somites 0.0 False NC
ENSDARG00000095719 14-19-somites 0.0 False NC
ENSDARG00000095719 20-25-somites 0.0 False NC
ENSDARG00000095719 Prim-5 0.0 False NC
ENSDARG00000095719 Prim-15 0.0 False NC
ENSDARG00000095719 Prim-25 0.0024973939409523257 False NC
ENSDARG00000095719 Long-pec 0.0 False NC
ENSDARG00000095719 Protruding-mouth 0.0 False NC
ENSDARG00000095719 Day-4 0.0 False NC
ENSDARG00000095719 Day-5 0.002852477166679468 False NC
ENSDARG00000095720 1-cell 0.0 False NC
ENSDARG00000095720 2-cell 0.0 False NC
ENSDARG00000095720 128-cell 0.0 False NC
ENSDARG00000095720 1k-cell 0.0 False NC
ENSDARG00000095720 Dome 0.0823617797775745 False NC
ENSDARG00000095720 50pc-epiboly 0.036942762736956916 False NC
ENSDARG00000095720 Shield 0.03408670432549702 False NC
ENSDARG00000095720 75pc-epiboly 0.01222009451910724 False NC
ENSDARG00000095720 1-4-somites 0.045999142876811165 False NC
ENSDARG00000095720 14-19-somites 0.03381389232846682 False NC
ENSDARG00000095720 20-25-somites 0.034768312820015634 False NC
ENSDARG00000095720 Prim-5 0.06166081404828685 False NC
ENSDARG00000095720 Prim-15 0.02702363025895505 False NC
ENSDARG00000095720 Prim-25 0.050531685194853536 False NC
ENSDARG00000095720 Long-pec 0.02560579416923701 False NC
ENSDARG00000095720 Protruding-mouth 0.03802545607667375 False NC
ENSDARG00000095720 Day-4 0.025502196574066945 False NC
ENSDARG00000095720 Day-5 0.014429089044437049 False NC
ENSDARG00000095721 1-cell 0.0 False NC
ENSDARG00000095721 2-cell 0.0 False NC
ENSDARG00000095721 128-cell 0.0 False NC
ENSDARG00000095721 1k-cell 0.0 False NC
ENSDARG00000095721 Dome 0.014553888796037261 False NC
ENSDARG00000095721 50pc-epiboly 0.015232089588999636 False NC
ENSDARG00000095721 Shield 0.04216347362350635 False NC
ENSDARG00000095721 75pc-epiboly 0.0 False NC
ENSDARG00000095721 1-4-somites 0.0 False NC
ENSDARG00000095721 14-19-somites 0.0 False NC
ENSDARG00000095721 20-25-somites 0.0 False NC
ENSDARG00000095721 Prim-5 0.03050848309537727 False NC
ENSDARG00000095721 Prim-15 0.0 False NC
ENSDARG00000095721 Prim-25 0.0 False NC
ENSDARG00000095721 Long-pec 0.0 False NC
ENSDARG00000095721 Protruding-mouth 0.03135700260138023 False NC
ENSDARG00000095721 Day-4 0.0 False NC
ENSDARG00000095721 Day-5 0.0 False NC
ENSDARG00000095722 1-cell 0.0 False NC
ENSDARG00000095722 2-cell 0.0 False NC
ENSDARG00000095722 128-cell 0.0 False NC
ENSDARG00000095722 1k-cell 0.0 False NC
ENSDARG00000095722 Dome 0.0 False NC
ENSDARG00000095722 50pc-epiboly 0.0 False NC
ENSDARG00000095722 Shield 0.0 False NC
ENSDARG00000095722 75pc-epiboly 0.0 False NC
ENSDARG00000095722 1-4-somites 0.014083236586538608 False NC
ENSDARG00000095722 14-19-somites 0.0 False NC
ENSDARG00000095722 20-25-somites 0.0 False NC
ENSDARG00000095722 Prim-5 0.0 False NC
ENSDARG00000095722 Prim-15 0.0 False NC
ENSDARG00000095722 Prim-25 0.0 False NC
ENSDARG00000095722 Long-pec 0.0 False NC
ENSDARG00000095722 Protruding-mouth 0.0 False NC
ENSDARG00000095722 Day-4 0.0 False NC
ENSDARG00000095722 Day-5 0.0 False NC
ENSDARG00000095724 1-cell 0.0 False NC
ENSDARG00000095724 2-cell 0.0 False NC
ENSDARG00000095724 128-cell 0.0 False NC
ENSDARG00000095724 1k-cell 0.004000626458297136 False NC
ENSDARG00000095724 Dome 0.06563918645434509 False NC
ENSDARG00000095724 50pc-epiboly 0.10415491934563992 False NC
ENSDARG00000095724 Shield 0.10632635241545627 False NC
ENSDARG00000095724 75pc-epiboly 0.3034781755420006 False NC
ENSDARG00000095724 1-4-somites 0.2835202794084026 False NC
ENSDARG00000095724 14-19-somites 0.18458190168122857 False NC
ENSDARG00000095724 20-25-somites 0.14599373345009972 False NC
ENSDARG00000095724 Prim-5 0.17310422397850345 False NC
ENSDARG00000095724 Prim-15 0.14589444556981868 False NC
ENSDARG00000095724 Prim-25 0.13867795814211342 False NC
ENSDARG00000095724 Long-pec 0.08985591573499122 False NC
ENSDARG00000095724 Protruding-mouth 0.07983531337161223 False NC
ENSDARG00000095724 Day-4 0.0826083422767322 False NC
ENSDARG00000095724 Day-5 0.08828595996105448 False NC
ENSDARG00000095727 1-cell 0.0 False NC
ENSDARG00000095727 2-cell 0.0 False NC
ENSDARG00000095727 128-cell 0.0 False NC
ENSDARG00000095727 1k-cell 0.0 False NC
ENSDARG00000095727 Dome 0.028422888707555122 False NC
ENSDARG00000095727 50pc-epiboly 0.0 False NC
ENSDARG00000095727 Shield 0.0 False NC
ENSDARG00000095727 75pc-epiboly 0.0 False NC
ENSDARG00000095727 1-4-somites 0.0 False NC
ENSDARG00000095727 14-19-somites 0.027227918528543216 False NC
ENSDARG00000095727 20-25-somites 0.0 False NC
ENSDARG00000095727 Prim-5 0.0 False NC
ENSDARG00000095727 Prim-15 0.0 False NC
ENSDARG00000095727 Prim-25 0.0 False NC
ENSDARG00000095727 Long-pec 0.0 False NC
ENSDARG00000095727 Protruding-mouth 0.0 False NC
ENSDARG00000095727 Day-4 0.0 False NC
ENSDARG00000095727 Day-5 0.034856152358326356 False NC
ENSDARG00000095728 1-cell 0.0 False NC
ENSDARG00000095728 2-cell 0.0 False NC
ENSDARG00000095728 128-cell 0.0 False NC
ENSDARG00000095728 1k-cell 0.0 False NC
ENSDARG00000095728 Dome 0.0 False NC
ENSDARG00000095728 50pc-epiboly 0.0 False NC
ENSDARG00000095728 Shield 0.0 False NC
ENSDARG00000095728 75pc-epiboly 0.0 False NC
ENSDARG00000095728 1-4-somites 0.0 False NC
ENSDARG00000095728 14-19-somites 0.0 False NC
ENSDARG00000095728 20-25-somites 0.0 False NC
ENSDARG00000095728 Prim-5 0.0 False NC
ENSDARG00000095728 Prim-15 0.0 False NC
ENSDARG00000095728 Prim-25 0.0 False NC
ENSDARG00000095728 Long-pec 0.0 False NC
ENSDARG00000095728 Protruding-mouth 0.0 False NC
ENSDARG00000095728 Day-4 0.0 False NC
ENSDARG00000095728 Day-5 0.0 False NC
ENSDARG00000095729 1-cell 0.0 False NC
ENSDARG00000095729 2-cell 0.0 False NC
ENSDARG00000095729 128-cell 0.0 False NC
ENSDARG00000095729 1k-cell 0.0 False NC
ENSDARG00000095729 Dome 0.0 False NC
ENSDARG00000095729 50pc-epiboly 0.0 False NC
ENSDARG00000095729 Shield 0.0 False NC
ENSDARG00000095729 75pc-epiboly 0.0 False NC
ENSDARG00000095729 1-4-somites 0.0 False NC
ENSDARG00000095729 14-19-somites 0.0 False NC
ENSDARG00000095729 20-25-somites 0.0 False NC
ENSDARG00000095729 Prim-5 0.0 False NC
ENSDARG00000095729 Prim-15 0.0 False NC
ENSDARG00000095729 Prim-25 0.0 False NC
ENSDARG00000095729 Long-pec 0.0 False NC
ENSDARG00000095729 Protruding-mouth 0.0 False NC
ENSDARG00000095729 Day-4 0.0 False NC
ENSDARG00000095729 Day-5 0.0 False NC
ENSDARG00000095730 1-cell 0.0 False NC
ENSDARG00000095730 2-cell 0.0 False NC
ENSDARG00000095730 128-cell 0.0 False NC
ENSDARG00000095730 1k-cell 0.01630255281756083 False NC
ENSDARG00000095730 Dome 0.0 False NC
ENSDARG00000095730 50pc-epiboly 0.0 False NC
ENSDARG00000095730 Shield 0.0 False NC
ENSDARG00000095730 75pc-epiboly 0.0 False NC
ENSDARG00000095730 1-4-somites 0.0 False NC
ENSDARG00000095730 14-19-somites 0.01653123624947267 False NC
ENSDARG00000095730 20-25-somites 0.016997841823118753 False NC
ENSDARG00000095730 Prim-5 0.054261516362492435 False NC
ENSDARG00000095730 Prim-15 0.03963465771313407 False NC
ENSDARG00000095730 Prim-25 0.0185282845714463 False NC
ENSDARG00000095730 Long-pec 0.0 False NC
ENSDARG00000095730 Protruding-mouth 0.0 False NC
ENSDARG00000095730 Day-4 0.05610483246294727 False NC
ENSDARG00000095730 Day-5 0.021162663931841002 False NC
ENSDARG00000095731 1-cell 0.0 False NC
ENSDARG00000095731 2-cell 0.0 False NC
ENSDARG00000095731 128-cell 0.0 False NC
ENSDARG00000095731 1k-cell 0.0 False NC
ENSDARG00000095731 Dome 0.0 False NC
ENSDARG00000095731 50pc-epiboly 0.0 False NC
ENSDARG00000095731 Shield 0.0 False NC
ENSDARG00000095731 75pc-epiboly 0.0 False NC
ENSDARG00000095731 1-4-somites 0.018940823537510483 False NC
ENSDARG00000095731 14-19-somites 0.037128979811649844 False NC
ENSDARG00000095731 20-25-somites 0.019088485469812504 False NC
ENSDARG00000095731 Prim-5 0.04062359513769487 False NC
ENSDARG00000095731 Prim-15 0.04450950866180832 False NC
ENSDARG00000095731 Prim-25 0.02080716449199852 False NC
ENSDARG00000095731 Long-pec 0.08434849843983958 False NC
ENSDARG00000095731 Protruding-mouth 0.08350688393308744 False NC
ENSDARG00000095731 Day-4 0.084007235773397 False NC
ENSDARG00000095731 Day-5 0.05941389606532902 False NC
ENSDARG00000095732 1-cell 0.694810805239493 False NC
ENSDARG00000095732 2-cell 0.35739883467925165 False NC
ENSDARG00000095732 128-cell 1.1706440877478577 False NC
ENSDARG00000095732 1k-cell 1.4255733883368649 False NC
ENSDARG00000095732 Dome 0.8230981650957604 False NC
ENSDARG00000095732 50pc-epiboly 0.18345778564921328 False NC
ENSDARG00000095732 Shield 0.05887812089591634 False NC
ENSDARG00000095732 75pc-epiboly 0.7282199753804894 False NC
ENSDARG00000095732 1-4-somites 1.6238519712516346 False NC
ENSDARG00000095732 14-19-somites 2.2486653220102886 False NC
ENSDARG00000095732 20-25-somites 2.920197052640528 False NC
ENSDARG00000095732 Prim-5 2.81178499089761 False NC
ENSDARG00000095732 Prim-15 2.94946869228023 False NC
ENSDARG00000095732 Prim-25 3.903214017921716 False NC
ENSDARG00000095732 Long-pec 3.9308528941695586 False NC
ENSDARG00000095732 Protruding-mouth 3.374389368267772 False NC
ENSDARG00000095732 Day-4 2.4282596258411253 False NC
ENSDARG00000095732 Day-5 2.4300345965899455 False NC
ENSDARG00000095733 1-cell 0.0 False NC
ENSDARG00000095733 2-cell 0.0 False NC
ENSDARG00000095733 128-cell 0.0 False NC
ENSDARG00000095733 1k-cell 0.0 False NC
ENSDARG00000095733 Dome 0.0 False NC
ENSDARG00000095733 50pc-epiboly 0.0 False NC
ENSDARG00000095733 Shield 0.0 False NC
ENSDARG00000095733 75pc-epiboly 0.0 False NC
ENSDARG00000095733 1-4-somites 0.0 False NC
ENSDARG00000095733 14-19-somites 0.008415902090640632 False NC
ENSDARG00000095733 20-25-somites 0.0 False NC
ENSDARG00000095733 Prim-5 0.0 False NC
ENSDARG00000095733 Prim-15 0.0 False NC
ENSDARG00000095733 Prim-25 0.009432581236372663 False NC
ENSDARG00000095733 Long-pec 0.0 False NC
ENSDARG00000095733 Protruding-mouth 0.009464113512416578 False NC
ENSDARG00000095733 Day-4 0.0 False NC
ENSDARG00000095733 Day-5 0.0 False NC
ENSDARG00000095734 1-cell 0.0 False NC
ENSDARG00000095734 2-cell 0.0 False NC
ENSDARG00000095734 128-cell 0.0 False NC
ENSDARG00000095734 1k-cell 0.005482043381405562 False NC
ENSDARG00000095734 Dome 0.2669339347795209 False NC
ENSDARG00000095734 50pc-epiboly 0.060733231507780774 False NC
ENSDARG00000095734 Shield 0.11767963895239644 False NC
ENSDARG00000095734 75pc-epiboly 0.11451079763941645 False NC
ENSDARG00000095734 1-4-somites 0.0510446853701043 False NC
ENSDARG00000095734 14-19-somites 0.055589425338498956 False NC
ENSDARG00000095734 20-25-somites 0.028579237652961876 False NC
ENSDARG00000095734 Prim-5 0.024328622228179147 False NC
ENSDARG00000095734 Prim-15 0.01999186097620053 False NC
ENSDARG00000095734 Prim-25 0.0 False NC
ENSDARG00000095734 Long-pec 0.018942957415832663 False NC
ENSDARG00000095734 Protruding-mouth 0.037507895825830306 False NC
ENSDARG00000095734 Day-4 0.012577544507306032 False NC
ENSDARG00000095734 Day-5 0.0 False NC
ENSDARG00000095735 1-cell 0.022965160336528206 False NC
ENSDARG00000095735 2-cell 0.0 False NC
ENSDARG00000095735 128-cell 0.010541250307239826 False NC
ENSDARG00000095735 1k-cell 0.0 False NC
ENSDARG00000095735 Dome 0.0 False NC
ENSDARG00000095735 50pc-epiboly 0.011204698102395595 False NC
ENSDARG00000095735 Shield 0.0 False NC
ENSDARG00000095735 75pc-epiboly 0.011119022487104962 False NC
ENSDARG00000095735 1-4-somites 0.031390847871620026 False NC
ENSDARG00000095735 14-19-somites 0.02051143050156136 False NC
ENSDARG00000095735 20-25-somites 0.02109037981007349 False NC
ENSDARG00000095735 Prim-5 0.011220993043942303 False NC
ENSDARG00000095735 Prim-15 0.01229435468206522 False NC
ENSDARG00000095735 Prim-25 0.0 False NC
ENSDARG00000095735 Long-pec 0.02329862512296898 False NC
ENSDARG00000095735 Protruding-mouth 0.0 False NC
ENSDARG00000095735 Day-4 0.0 False NC
ENSDARG00000095735 Day-5 0.0 False NC
ENSDARG00000095736 1-cell 0.0 False NC
ENSDARG00000095736 2-cell 0.0 False NC
ENSDARG00000095736 128-cell 0.0 False NC
ENSDARG00000095736 1k-cell 0.0 False NC
ENSDARG00000095736 Dome 0.0 False NC
ENSDARG00000095736 50pc-epiboly 0.0 False NC
ENSDARG00000095736 Shield 0.0 False NC
ENSDARG00000095736 75pc-epiboly 0.0 False NC
ENSDARG00000095736 1-4-somites 0.0 False NC
ENSDARG00000095736 14-19-somites 0.0 False NC
ENSDARG00000095736 20-25-somites 0.0 False NC
ENSDARG00000095736 Prim-5 0.0 False NC
ENSDARG00000095736 Prim-15 0.0 False NC
ENSDARG00000095736 Prim-25 0.0 False NC
ENSDARG00000095736 Long-pec 0.0 False NC
ENSDARG00000095736 Protruding-mouth 0.0 False NC
ENSDARG00000095736 Day-4 0.0 False NC
ENSDARG00000095736 Day-5 0.0 False NC
ENSDARG00000095739 1-cell 0.0 False NC
ENSDARG00000095739 2-cell 0.0 False NC
ENSDARG00000095739 128-cell 0.0 False NC
ENSDARG00000095739 1k-cell 0.0 False NC
ENSDARG00000095739 Dome 0.021678474437965774 False NC
ENSDARG00000095739 50pc-epiboly 0.015125783879006618 False NC
ENSDARG00000095739 Shield 0.027912808061822753 False NC
ENSDARG00000095739 75pc-epiboly 0.07505063034666062 False NC
ENSDARG00000095739 1-4-somites 0.05650143970511602 False NC
ENSDARG00000095739 14-19-somites 0.069223521682737 False NC
ENSDARG00000095739 20-25-somites 0.0569419227574068 False NC
ENSDARG00000095739 Prim-5 0.12875614052116852 False NC
ENSDARG00000095739 Prim-15 0.174266042387758 False NC
ENSDARG00000095739 Prim-25 0.06982743337992725 False NC
ENSDARG00000095739 Long-pec 0.1651229079627368 False NC
ENSDARG00000095739 Protruding-mouth 0.23353620082982088 False NC
ENSDARG00000095739 Day-4 0.21927312388310405 False NC
ENSDARG00000095739 Day-5 0.12406427110590738 False NC
ENSDARG00000095741 1-cell 0.22453933908718043 False NC
ENSDARG00000095741 2-cell 0.5077982446911877 False NC
ENSDARG00000095741 128-cell 2.18926229986496 False NC
ENSDARG00000095741 1k-cell 3.1643839572572254 False NC
ENSDARG00000095741 Dome 2.8514895070403283 False NC
ENSDARG00000095741 50pc-epiboly 1.6697343784722327 False NC
ENSDARG00000095741 Shield 0.8574639486501521 False NC
ENSDARG00000095741 75pc-epiboly 0.5548215025487891 False NC
ENSDARG00000095741 1-4-somites 0.09877903589880963 False NC
ENSDARG00000095741 14-19-somites 0.11064731832316368 False NC
ENSDARG00000095741 20-25-somites 0.042663905771174564 False NC
ENSDARG00000095741 Prim-5 0.03026538761254558 False NC
ENSDARG00000095741 Prim-15 0.008290117649161509 False NC
ENSDARG00000095741 Prim-25 0.015501752031887342 False NC
ENSDARG00000095741 Long-pec 0.0 False NC
ENSDARG00000095741 Protruding-mouth 0.007776786501736729 False NC
ENSDARG00000095741 Day-4 0.007823383012761573 False NC
ENSDARG00000095741 Day-5 0.0 False NC
ENSDARG00000095743 1-cell 3.750043060258269 False NC
ENSDARG00000095743 2-cell 4.547184389117768 False NC
ENSDARG00000095743 128-cell 31.946018697877907 False NC
ENSDARG00000095743 1k-cell 41.38939706253134 False NC
ENSDARG00000095743 Dome 31.456523961347422 False NC
ENSDARG00000095743 50pc-epiboly 31.356918460594862 False NC
ENSDARG00000095743 Shield 20.792544435421814 False NC
ENSDARG00000095743 75pc-epiboly 20.76986848181387 False NC
ENSDARG00000095743 1-4-somites 16.432789020735115 False NC
ENSDARG00000095743 14-19-somites 19.489096423461312 False NC
ENSDARG00000095743 20-25-somites 22.364222340895523 False NC
ENSDARG00000095743 Prim-5 20.723918598289902 False NC
ENSDARG00000095743 Prim-15 37.875695393430775 False NC
ENSDARG00000095743 Prim-25 57.73410726514602 False NC
ENSDARG00000095743 Long-pec 32.46678085825597 False NC
ENSDARG00000095743 Protruding-mouth 8.195540090425283 False NC
ENSDARG00000095743 Day-4 6.536348099166039 False NC
ENSDARG00000095743 Day-5 5.960673257126911 False NC
ENSDARG00000095744 1-cell 0.02438809968286996 False NC
ENSDARG00000095744 2-cell 0.0 False NC
ENSDARG00000095744 128-cell 0.011194394443923708 False NC
ENSDARG00000095744 1k-cell 0.0 False NC
ENSDARG00000095744 Dome 0.017053733224533074 False NC
ENSDARG00000095744 50pc-epiboly 0.059494749924092705 False NC
ENSDARG00000095744 Shield 0.08783230270120226 False NC
ENSDARG00000095744 75pc-epiboly 0.41918278736288184 False NC
ENSDARG00000095744 1-4-somites 8.928451671268608 False NC
ENSDARG00000095744 14-19-somites 6.845098718075765 False NC
ENSDARG00000095744 20-25-somites 15.090084046735779 False NC
ENSDARG00000095744 Prim-5 29.88596647089936 False NC
ENSDARG00000095744 Prim-15 22.299857299681456 False NC
ENSDARG00000095744 Prim-25 2.1484090910138205 False NC
ENSDARG00000095744 Long-pec 4.039168428622451 False NC
ENSDARG00000095744 Protruding-mouth 0.00612383815509308 False NC
ENSDARG00000095744 Day-4 0.012321061246764894 False NC
ENSDARG00000095744 Day-5 0.006971230471665273 False NC
ENSDARG00000095745 1-cell 0.04823396136865439 False NC
ENSDARG00000095745 2-cell 0.0534868945294676 False NC
ENSDARG00000095745 128-cell 0.5608773638139644 False NC
ENSDARG00000095745 1k-cell 0.6939121757712552 False NC
ENSDARG00000095745 Dome 1.6789197548868136 False NC
ENSDARG00000095745 50pc-epiboly 4.039890400093833 False NC
ENSDARG00000095745 Shield 3.517663286504652 False NC
ENSDARG00000095745 75pc-epiboly 2.08623677763224 False NC
ENSDARG00000095745 1-4-somites 1.2893079302307033 False NC
ENSDARG00000095745 14-19-somites 0.8616073495071588 False NC
ENSDARG00000095745 20-25-somites 1.1000257924413357 False NC
ENSDARG00000095745 Prim-5 0.8955675296229361 False NC
ENSDARG00000095745 Prim-15 0.843517327545294 False NC
ENSDARG00000095745 Prim-25 0.6920802882323065 False NC
ENSDARG00000095745 Long-pec 0.41594189742541354 False NC
ENSDARG00000095745 Protruding-mouth 0.22608171885917577 False NC
ENSDARG00000095745 Day-4 0.2761727016790373 False NC
ENSDARG00000095745 Day-5 0.21140779067382015 False NC
ENSDARG00000095746 1-cell 0.0 False NC
ENSDARG00000095746 2-cell 0.0 False NC
ENSDARG00000095746 128-cell 0.0 False NC
ENSDARG00000095746 1k-cell 0.0 False NC
ENSDARG00000095746 Dome 0.0 False NC
ENSDARG00000095746 50pc-epiboly 0.0 False NC
ENSDARG00000095746 Shield 0.0 False NC
ENSDARG00000095746 75pc-epiboly 0.0 False NC
ENSDARG00000095746 1-4-somites 0.0 False NC
ENSDARG00000095746 14-19-somites 0.0 False NC
ENSDARG00000095746 20-25-somites 0.0 False NC
ENSDARG00000095746 Prim-5 0.013188563004772466 False NC
ENSDARG00000095746 Prim-15 0.0 False NC
ENSDARG00000095746 Prim-25 0.0 False NC
ENSDARG00000095746 Long-pec 0.0 False NC
ENSDARG00000095746 Protruding-mouth 0.0 False NC
ENSDARG00000095746 Day-4 0.0 False NC
ENSDARG00000095746 Day-5 0.015431109116967398 False NC
ENSDARG00000095747 1-cell 0.0 False NC
ENSDARG00000095747 2-cell 0.0 False NC
ENSDARG00000095747 128-cell 0.0 False NC
ENSDARG00000095747 1k-cell 0.0 False NC
ENSDARG00000095747 Dome 0.0 False NC
ENSDARG00000095747 50pc-epiboly 0.0 False NC
ENSDARG00000095747 Shield 0.0 False NC
ENSDARG00000095747 75pc-epiboly 0.0 False NC
ENSDARG00000095747 1-4-somites 0.0 False NC
ENSDARG00000095747 14-19-somites 0.008901434903562206 False NC
ENSDARG00000095747 20-25-somites 0.0 False NC
ENSDARG00000095747 Prim-5 0.0 False NC
ENSDARG00000095747 Prim-15 0.0 False NC
ENSDARG00000095747 Prim-25 0.0 False NC
ENSDARG00000095747 Long-pec 0.0 False NC
ENSDARG00000095747 Protruding-mouth 0.0 False NC
ENSDARG00000095747 Day-4 0.0 False NC
ENSDARG00000095747 Day-5 0.0 False NC
ENSDARG00000095748 1-cell 0.0 False NC
ENSDARG00000095748 2-cell 0.0 False NC
ENSDARG00000095748 128-cell 0.0 False NC
ENSDARG00000095748 1k-cell 0.0 False NC
ENSDARG00000095748 Dome 0.0 False NC
ENSDARG00000095748 50pc-epiboly 0.0 False NC
ENSDARG00000095748 Shield 0.0 False NC
ENSDARG00000095748 75pc-epiboly 0.0 False NC
ENSDARG00000095748 1-4-somites 0.0 False NC
ENSDARG00000095748 14-19-somites 0.0 False NC
ENSDARG00000095748 20-25-somites 0.0 False NC
ENSDARG00000095748 Prim-5 0.0 False NC
ENSDARG00000095748 Prim-15 0.0 False NC
ENSDARG00000095748 Prim-25 0.0 False NC
ENSDARG00000095748 Long-pec 0.0 False NC
ENSDARG00000095748 Protruding-mouth 0.007610032795071808 False NC
ENSDARG00000095748 Day-4 0.01531126032127216 False NC
ENSDARG00000095748 Day-5 0.008663078802508013 False NC
ENSDARG00000095750 1-cell 0.4978436884081918 False NC
ENSDARG00000095750 2-cell 3.087407146603386 False NC
ENSDARG00000095750 128-cell 5.016102376516443 False NC
ENSDARG00000095750 1k-cell 5.154174021501594 False NC
ENSDARG00000095750 Dome 1.5294647356490685 False NC
ENSDARG00000095750 50pc-epiboly 0.2588255852996946 False NC
ENSDARG00000095750 Shield 0.15063758607957176 False NC
ENSDARG00000095750 75pc-epiboly 0.15410790064411145 False NC
ENSDARG00000095750 1-4-somites 1.0263241831160008 False NC
ENSDARG00000095750 14-19-somites 0.7653832216291283 False NC
ENSDARG00000095750 20-25-somites 0.9781120318374162 False NC
ENSDARG00000095750 Prim-5 0.6779129078358634 False NC
ENSDARG00000095750 Prim-15 0.47187088552959616 False NC
ENSDARG00000095750 Prim-25 0.46977225448863846 False NC
ENSDARG00000095750 Long-pec 0.32705521455426506 False NC
ENSDARG00000095750 Protruding-mouth 0.3483837060673031 False NC
ENSDARG00000095750 Day-4 0.3752102706445923 False NC
ENSDARG00000095750 Day-5 0.354599597220139 False NC
ENSDARG00000095751 1-cell 0.0 False NC
ENSDARG00000095751 2-cell 0.0 False NC
ENSDARG00000095751 128-cell 0.0 False NC
ENSDARG00000095751 1k-cell 0.0049508837189989495 False NC
ENSDARG00000095751 Dome 0.005240662776881096 False NC
ENSDARG00000095751 50pc-epiboly 0.0 False NC
ENSDARG00000095751 Shield 0.0 False NC
ENSDARG00000095751 75pc-epiboly 0.021771737451251074 False NC
ENSDARG00000095751 1-4-somites 0.0 False NC
ENSDARG00000095751 14-19-somites 0.015060996149194188 False NC
ENSDARG00000095751 20-25-somites 0.05678237832451818 False NC
ENSDARG00000095751 Prim-5 0.22520687196001918 False NC
ENSDARG00000095751 Prim-15 0.258785942985973 False NC
ENSDARG00000095751 Prim-25 0.16880432798280792 False NC
ENSDARG00000095751 Long-pec 0.6329796753853036 False NC
ENSDARG00000095751 Protruding-mouth 0.9484643042812275 False NC
ENSDARG00000095751 Day-4 0.6644954126847986 False NC
ENSDARG00000095751 Day-5 0.5848423828452373 False NC
ENSDARG00000095752 1-cell 0.0 False NC
ENSDARG00000095752 2-cell 0.005944354328237578 False NC
ENSDARG00000095752 128-cell 0.005741292403862721 False NC
ENSDARG00000095752 1k-cell 0.011017010753621154 False NC
ENSDARG00000095752 Dome 0.0 False NC
ENSDARG00000095752 50pc-epiboly 0.012205278544363343 False NC
ENSDARG00000095752 Shield 0.028154210062357417 False NC
ENSDARG00000095752 75pc-epiboly 0.018167928134601913 False NC
ENSDARG00000095752 1-4-somites 0.051291079667948734 False NC
ENSDARG00000095752 14-19-somites 0.03910043006713567 False NC
ENSDARG00000095752 20-25-somites 0.03446062863576771 False NC
ENSDARG00000095752 Prim-5 0.030557571563752772 False NC
ENSDARG00000095752 Prim-15 0.05356896617704363 False NC
ENSDARG00000095752 Prim-25 0.018781688302511933 False NC
ENSDARG00000095752 Long-pec 0.0444135898864642 False NC
ENSDARG00000095752 Protruding-mouth 0.012562982538606073 False NC
ENSDARG00000095752 Day-4 0.01895738506390817 False NC
ENSDARG00000095752 Day-5 0.028602795981892904 False NC
ENSDARG00000095754 1-cell 0.8400897031765808 False NC
ENSDARG00000095754 2-cell 1.0555474899999013 False NC
ENSDARG00000095754 128-cell 0.6285971491503791 False NC
ENSDARG00000095754 1k-cell 0.8007678793288946 False NC
ENSDARG00000095754 Dome 0.6491400674105205 False NC
ENSDARG00000095754 50pc-epiboly 0.11229579001216608 False NC
ENSDARG00000095754 Shield 0.051807080840133635 False NC
ENSDARG00000095754 75pc-epiboly 0.022287426273190407 False NC
ENSDARG00000095754 1-4-somites 0.11535536348381661 False NC
ENSDARG00000095754 14-19-somites 0.2621014659242817 False NC
ENSDARG00000095754 20-25-somites 0.2853523705020972 False NC
ENSDARG00000095754 Prim-5 0.3430002588717138 False NC
ENSDARG00000095754 Prim-15 0.5544744861422901 False NC
ENSDARG00000095754 Prim-25 0.7660917662183496 False NC
ENSDARG00000095754 Long-pec 0.8347754244188563 False NC
ENSDARG00000095754 Protruding-mouth 0.7975494621677479 False NC
ENSDARG00000095754 Day-4 0.8604678968410567 False NC
ENSDARG00000095754 Day-5 0.9473855770523641 False NC
ENSDARG00000095755 1-cell 0.10897719776516075 False NC
ENSDARG00000095755 2-cell 0.17263627172895585 False NC
ENSDARG00000095755 128-cell 0.13339114874768904 False NC
ENSDARG00000095755 1k-cell 0.09598699322489086 False NC
ENSDARG00000095755 Dome 0.135473581690216 False NC
ENSDARG00000095755 50pc-epiboly 0.10633991516806289 False NC
ENSDARG00000095755 Shield 0.0 False NC
ENSDARG00000095755 75pc-epiboly 0.0 False NC
ENSDARG00000095755 1-4-somites 0.0 False NC
ENSDARG00000095755 14-19-somites 0.0 False NC
ENSDARG00000095755 20-25-somites 0.0 False NC
ENSDARG00000095755 Prim-5 0.0 False NC
ENSDARG00000095755 Prim-15 0.0 False NC
ENSDARG00000095755 Prim-25 0.0 False NC
ENSDARG00000095755 Long-pec 0.0 False NC
ENSDARG00000095755 Protruding-mouth 0.0 False NC
ENSDARG00000095755 Day-4 0.0 False NC
ENSDARG00000095755 Day-5 0.0 False NC
ENSDARG00000095756 1-cell 0.0 False NC
ENSDARG00000095756 2-cell 0.0 False NC
ENSDARG00000095756 128-cell 0.0 False NC
ENSDARG00000095756 1k-cell 0.0 False NC
ENSDARG00000095756 Dome 0.0 False NC
ENSDARG00000095756 50pc-epiboly 0.01311249890288992 False NC
ENSDARG00000095756 Shield 0.0 False NC
ENSDARG00000095756 75pc-epiboly 0.0 False NC
ENSDARG00000095756 1-4-somites 0.0 False NC
ENSDARG00000095756 14-19-somites 0.0 False NC
ENSDARG00000095756 20-25-somites 0.006170348803552184 False NC
ENSDARG00000095756 Prim-5 0.0 False NC
ENSDARG00000095756 Prim-15 0.0 False NC
ENSDARG00000095756 Prim-25 0.0 False NC
ENSDARG00000095756 Long-pec 0.006816408473746758 False NC
ENSDARG00000095756 Protruding-mouth 0.0 False NC
ENSDARG00000095756 Day-4 0.0 False NC
ENSDARG00000095756 Day-5 0.0 False NC
ENSDARG00000095757 1-cell 0.0 False NC
ENSDARG00000095757 2-cell 0.0 False NC
ENSDARG00000095757 128-cell 0.0 False NC
ENSDARG00000095757 1k-cell 0.0 False NC
ENSDARG00000095757 Dome 0.0 False NC
ENSDARG00000095757 50pc-epiboly 0.0 False NC
ENSDARG00000095757 Shield 0.0 False NC
ENSDARG00000095757 75pc-epiboly 0.0 False NC
ENSDARG00000095757 1-4-somites 0.0 False NC
ENSDARG00000095757 14-19-somites 0.0 False NC
ENSDARG00000095757 20-25-somites 0.0 False NC
ENSDARG00000095757 Prim-5 0.0 False NC
ENSDARG00000095757 Prim-15 0.0 False NC
ENSDARG00000095757 Prim-25 0.0 False NC
ENSDARG00000095757 Long-pec 0.0 False NC
ENSDARG00000095757 Protruding-mouth 0.0 False NC
ENSDARG00000095757 Day-4 0.0 False NC
ENSDARG00000095757 Day-5 0.0 False NC
ENSDARG00000095763 1-cell 0.0 False NC
ENSDARG00000095763 2-cell 0.0 False NC
ENSDARG00000095763 128-cell 0.0 False NC
ENSDARG00000095763 1k-cell 0.0 False NC
ENSDARG00000095763 Dome 0.020104955951252584 False NC
ENSDARG00000095763 50pc-epiboly 0.010520916248712648 False NC
ENSDARG00000095763 Shield 0.03883016156173123 False NC
ENSDARG00000095763 75pc-epiboly 0.1566070365555491 False NC
ENSDARG00000095763 1-4-somites 0.3242269682384943 False NC
ENSDARG00000095763 14-19-somites 0.3659341616388125 False NC
ENSDARG00000095763 20-25-somites 0.17822979775697337 False NC
ENSDARG00000095763 Prim-5 0.17911568508007208 False NC
ENSDARG00000095763 Prim-15 0.12698482568285674 False NC
ENSDARG00000095763 Prim-25 0.08634540382809927 False NC
ENSDARG00000095763 Long-pec 0.10938397509188627 False NC
ENSDARG00000095763 Protruding-mouth 0.08663404879604635 False NC
ENSDARG00000095763 Day-4 0.06536485335489003 False NC
ENSDARG00000095763 Day-5 0.04931106158875574 False NC
ENSDARG00000095767 1-cell 0.0 False NC
ENSDARG00000095767 2-cell 0.0027164825110291583 False NC
ENSDARG00000095767 128-cell 0.0026236861977946184 False NC
ENSDARG00000095767 1k-cell 0.0 False NC
ENSDARG00000095767 Dome 0.005329291632666585 False NC
ENSDARG00000095767 50pc-epiboly 0.002788816402691845 False NC
ENSDARG00000095767 Shield 0.015439271959195705 False NC
ENSDARG00000095767 75pc-epiboly 0.03044241193436421 False NC
ENSDARG00000095767 1-4-somites 0.05469162796456151 False NC
ENSDARG00000095767 14-19-somites 0.17102536325741208 False NC
ENSDARG00000095767 20-25-somites 0.4671906818736611 False NC
ENSDARG00000095767 Prim-5 0.49713124549754084 False NC
ENSDARG00000095767 Prim-15 0.4987846814413894 False NC
ENSDARG00000095767 Prim-25 0.3890939760003723 False NC
ENSDARG00000095767 Long-pec 0.5016099766594209 False NC
ENSDARG00000095767 Protruding-mouth 1.4869444520335384 False NC
ENSDARG00000095767 Day-4 1.212854466478419 False NC
ENSDARG00000095767 Day-5 1.0816299778693146 False NC
ENSDARG00000095772 1-cell 0.0 False NC
ENSDARG00000095772 2-cell 0.0 False NC
ENSDARG00000095772 128-cell 0.0 False NC
ENSDARG00000095772 1k-cell 0.008442752383940256 False NC
ENSDARG00000095772 Dome 0.10724295862530045 False NC
ENSDARG00000095772 50pc-epiboly 0.11224040367923775 False NC
ENSDARG00000095772 Shield 0.18986560502225053 False NC
ENSDARG00000095772 75pc-epiboly 0.18563694756522958 False NC
ENSDARG00000095772 1-4-somites 0.05240839459700804 False NC
ENSDARG00000095772 14-19-somites 0.05136709660748597 False NC
ENSDARG00000095772 20-25-somites 0.10563393685390692 False NC
ENSDARG00000095772 Prim-5 0.03746787812946456 False NC
ENSDARG00000095772 Prim-15 0.05131490825991464 False NC
ENSDARG00000095772 Prim-25 0.04797706239215441 False NC
ENSDARG00000095772 Long-pec 0.04862259312037607 False NC
ENSDARG00000095772 Protruding-mouth 0.05776493450858453 False NC
ENSDARG00000095772 Day-4 0.06779622171848129 False NC
ENSDARG00000095772 Day-5 0.15343583713837866 False NC
ENSDARG00000095773 1-cell 0.0 False NC
ENSDARG00000095773 2-cell 0.0 False NC
ENSDARG00000095773 128-cell 0.0 False NC
ENSDARG00000095773 1k-cell 0.0 False NC
ENSDARG00000095773 Dome 0.0 False NC
ENSDARG00000095773 50pc-epiboly 0.0 False NC
ENSDARG00000095773 Shield 0.0 False NC
ENSDARG00000095773 75pc-epiboly 0.0 False NC
ENSDARG00000095773 1-4-somites 0.0 False NC
ENSDARG00000095773 14-19-somites 0.0 False NC
ENSDARG00000095773 20-25-somites 0.0 False NC
ENSDARG00000095773 Prim-5 0.0 False NC
ENSDARG00000095773 Prim-15 0.0 False NC
ENSDARG00000095773 Prim-25 0.0 False NC
ENSDARG00000095773 Long-pec 0.0 False NC
ENSDARG00000095773 Protruding-mouth 0.0 False NC
ENSDARG00000095773 Day-4 0.0021983421619962548 False NC
ENSDARG00000095773 Day-5 0.012438173595540473 False NC
ENSDARG00000095774 1-cell 0.008874094490770318 False NC
ENSDARG00000095774 2-cell 0.03373896086757676 False NC
ENSDARG00000095774 128-cell 0.008146605545663656 False NC
ENSDARG00000095774 1k-cell 0.08597921691453313 False NC
ENSDARG00000095774 Dome 0.23166601069856574 False NC
ENSDARG00000095774 50pc-epiboly 0.3550328826805874 False NC
ENSDARG00000095774 Shield 0.4953726832569947 False NC
ENSDARG00000095774 75pc-epiboly 1.7787770460278565 False NC
ENSDARG00000095774 1-4-somites 2.361289334342973 False NC
ENSDARG00000095774 14-19-somites 2.488743649064447 False NC
ENSDARG00000095774 20-25-somites 3.2435607752882776 False NC
ENSDARG00000095774 Prim-5 4.405341374087285 False NC
ENSDARG00000095774 Prim-15 4.313662404532195 False NC
ENSDARG00000095774 Prim-25 3.18026583123592 False NC
ENSDARG00000095774 Long-pec 3.8712686983718605 False NC
ENSDARG00000095774 Protruding-mouth 4.001991150498757 False NC
ENSDARG00000095774 Day-4 4.034936581239359 False NC
ENSDARG00000095774 Day-5 3.591854878294658 False NC
ENSDARG00000095775 1-cell 0.0 False NC
ENSDARG00000095775 2-cell 0.0 False NC
ENSDARG00000095775 128-cell 0.0 False NC
ENSDARG00000095775 1k-cell 0.0 False NC
ENSDARG00000095775 Dome 0.0 False NC
ENSDARG00000095775 50pc-epiboly 0.0 False NC
ENSDARG00000095775 Shield 0.0 False NC
ENSDARG00000095775 75pc-epiboly 0.0 False NC
ENSDARG00000095775 1-4-somites 0.0 False NC
ENSDARG00000095775 14-19-somites 0.0 False NC
ENSDARG00000095775 20-25-somites 0.0 False NC
ENSDARG00000095775 Prim-5 0.0 False NC
ENSDARG00000095775 Prim-15 0.0 False NC
ENSDARG00000095775 Prim-25 0.0 False NC
ENSDARG00000095775 Long-pec 0.0 False NC
ENSDARG00000095775 Protruding-mouth 0.0 False NC
ENSDARG00000095775 Day-4 0.0 False NC
ENSDARG00000095775 Day-5 0.0 False NC
ENSDARG00000095776 1-cell 0.0 False NC
ENSDARG00000095776 2-cell 0.0 False NC
ENSDARG00000095776 128-cell 0.0328111561287419 False NC
ENSDARG00000095776 1k-cell 0.03148079164770366 False NC
ENSDARG00000095776 Dome 0.016661693380290932 False NC
ENSDARG00000095776 50pc-epiboly 0.0 False NC
ENSDARG00000095776 Shield 0.03217993848966462 False NC
ENSDARG00000095776 75pc-epiboly 0.0 False NC
ENSDARG00000095776 1-4-somites 0.0 False NC
ENSDARG00000095776 14-19-somites 0.07980596810090254 False NC
ENSDARG00000095776 20-25-somites 0.016411709346459486 False NC
ENSDARG00000095776 Prim-5 0.0 False NC
ENSDARG00000095776 Prim-15 0.0 False NC
ENSDARG00000095776 Prim-25 0.017889378206913668 False NC
ENSDARG00000095776 Long-pec 0.01813007954971264 False NC
ENSDARG00000095776 Protruding-mouth 0.0 False NC
ENSDARG00000095776 Day-4 0.0 False NC
ENSDARG00000095776 Day-5 0.0 False NC
ENSDARG00000095777 1-cell 0.0 False NC
ENSDARG00000095777 2-cell 0.0 False NC
ENSDARG00000095777 128-cell 0.0 False NC
ENSDARG00000095777 1k-cell 0.0 False NC
ENSDARG00000095777 Dome 0.0 False NC
ENSDARG00000095777 50pc-epiboly 0.0 False NC
ENSDARG00000095777 Shield 0.010346099957874434 False NC
ENSDARG00000095777 75pc-epiboly 0.011127240537723666 False NC
ENSDARG00000095777 1-4-somites 0.010471349597973275 False NC
ENSDARG00000095777 14-19-somites 0.010263295232488576 False NC
ENSDARG00000095777 20-25-somites 0.005276491918484757 False NC
ENSDARG00000095777 Prim-5 0.005614643230413112 False NC
ENSDARG00000095777 Prim-15 0.0 False NC
ENSDARG00000095777 Prim-25 0.0057515739246174775 False NC
ENSDARG00000095777 Long-pec 0.011657922548595713 False NC
ENSDARG00000095777 Protruding-mouth 0.01154160184441046 False NC
ENSDARG00000095777 Day-4 0.011610756163802836 False NC
ENSDARG00000095777 Day-5 0.02627736541425934 False NC
ENSDARG00000095778 1-cell 0.0 False NC
ENSDARG00000095778 2-cell 0.0 False NC
ENSDARG00000095778 128-cell 0.0 False NC
ENSDARG00000095778 1k-cell 0.0 False NC
ENSDARG00000095778 Dome 0.0 False NC
ENSDARG00000095778 50pc-epiboly 0.0 False NC
ENSDARG00000095778 Shield 0.0 False NC
ENSDARG00000095778 75pc-epiboly 0.0 False NC
ENSDARG00000095778 1-4-somites 0.0 False NC
ENSDARG00000095778 14-19-somites 0.0 False NC
ENSDARG00000095778 20-25-somites 0.0 False NC
ENSDARG00000095778 Prim-5 0.0 False NC
ENSDARG00000095778 Prim-15 0.0 False NC
ENSDARG00000095778 Prim-25 0.0 False NC
ENSDARG00000095778 Long-pec 0.0 False NC
ENSDARG00000095778 Protruding-mouth 0.0 False NC
ENSDARG00000095778 Day-4 0.0 False NC
ENSDARG00000095778 Day-5 0.0 False NC
ENSDARG00000095779 1-cell 0.0 False NC
ENSDARG00000095779 2-cell 0.0 False NC
ENSDARG00000095779 128-cell 0.0 False NC
ENSDARG00000095779 1k-cell 0.0 False NC
ENSDARG00000095779 Dome 0.04165423345072734 False NC
ENSDARG00000095779 50pc-epiboly 0.021797645446327066 False NC
ENSDARG00000095779 Shield 0.04022492311208077 False NC
ENSDARG00000095779 75pc-epiboly 0.0 False NC
ENSDARG00000095779 1-4-somites 0.020355942537439428 False NC
ENSDARG00000095779 14-19-somites 0.0 False NC
ENSDARG00000095779 20-25-somites 0.0 False NC
ENSDARG00000095779 Prim-5 0.02182934566307167 False NC
ENSDARG00000095779 Prim-15 0.0 False NC
ENSDARG00000095779 Prim-25 0.0 False NC
ENSDARG00000095779 Long-pec 0.0 False NC
ENSDARG00000095779 Protruding-mouth 0.0 False NC
ENSDARG00000095779 Day-4 0.0 False NC
ENSDARG00000095779 Day-5 0.0 False NC
ENSDARG00000095780 1-cell 0.0 False NC
ENSDARG00000095780 2-cell 0.0 False NC
ENSDARG00000095780 128-cell 0.0 False NC
ENSDARG00000095780 1k-cell 0.0 False NC
ENSDARG00000095780 Dome 0.003479518300732864 False NC
ENSDARG00000095780 50pc-epiboly 0.0 False NC
ENSDARG00000095780 Shield 0.0 False NC
ENSDARG00000095780 75pc-epiboly 0.0 False NC
ENSDARG00000095780 1-4-somites 0.0 False NC
ENSDARG00000095780 14-19-somites 0.0 False NC
ENSDARG00000095780 20-25-somites 0.0 False NC
ENSDARG00000095780 Prim-5 0.0 False NC
ENSDARG00000095780 Prim-15 0.00399581282753632 False NC
ENSDARG00000095780 Prim-25 0.0 False NC
ENSDARG00000095780 Long-pec 0.0 False NC
ENSDARG00000095780 Protruding-mouth 0.0 False NC
ENSDARG00000095780 Day-4 0.0037708480772024092 False NC
ENSDARG00000095780 Day-5 0.0042670757807840715 False NC
ENSDARG00000095781 1-cell 0.0 False NC
ENSDARG00000095781 2-cell 0.0 False NC
ENSDARG00000095781 128-cell 0.0 False NC
ENSDARG00000095781 1k-cell 0.0 False NC
ENSDARG00000095781 Dome 0.03235641348404712 False NC
ENSDARG00000095781 50pc-epiboly 0.0 False NC
ENSDARG00000095781 Shield 0.0 False NC
ENSDARG00000095781 75pc-epiboly 0.0 False NC
ENSDARG00000095781 1-4-somites 0.0 False NC
ENSDARG00000095781 14-19-somites 0.0 False NC
ENSDARG00000095781 20-25-somites 0.0 False NC
ENSDARG00000095781 Prim-5 0.0 False NC
ENSDARG00000095781 Prim-15 0.0 False NC
ENSDARG00000095781 Prim-25 0.0 False NC
ENSDARG00000095781 Long-pec 0.0 False NC
ENSDARG00000095781 Protruding-mouth 0.017428334035142136 False NC
ENSDARG00000095781 Day-4 0.0 False NC
ENSDARG00000095781 Day-5 0.0 False NC
ENSDARG00000095782 1-cell 0.0 False NC
ENSDARG00000095782 2-cell 0.0 False NC
ENSDARG00000095782 128-cell 0.0 False NC
ENSDARG00000095782 1k-cell 0.0 False NC
ENSDARG00000095782 Dome 0.0 False NC
ENSDARG00000095782 50pc-epiboly 0.0 False NC
ENSDARG00000095782 Shield 0.0 False NC
ENSDARG00000095782 75pc-epiboly 0.0 False NC
ENSDARG00000095782 1-4-somites 0.0 False NC
ENSDARG00000095782 14-19-somites 0.0 False NC
ENSDARG00000095782 20-25-somites 0.0 False NC
ENSDARG00000095782 Prim-5 0.0 False NC
ENSDARG00000095782 Prim-15 0.0 False NC
ENSDARG00000095782 Prim-25 0.0 False NC
ENSDARG00000095782 Long-pec 0.0 False NC
ENSDARG00000095782 Protruding-mouth 0.0 False NC
ENSDARG00000095782 Day-4 0.0 False NC
ENSDARG00000095782 Day-5 0.0 False NC
ENSDARG00000095783 1-cell 0.009695923634443156 False NC
ENSDARG00000095783 2-cell 0.032255582793885365 False NC
ENSDARG00000095783 128-cell 0.09791168199315871 False NC
ENSDARG00000095783 1k-cell 0.08540158632211473 False NC
ENSDARG00000095783 Dome 0.06554015029384788 False NC
ENSDARG00000095783 50pc-epiboly 0.00946127922085665 False NC
ENSDARG00000095783 Shield 0.004364912143125697 False NC
ENSDARG00000095783 75pc-epiboly 0.0 False NC
ENSDARG00000095783 1-4-somites 0.013253260997247746 False NC
ENSDARG00000095783 14-19-somites 0.030309843825038756 False NC
ENSDARG00000095783 20-25-somites 0.015582680062353957 False NC
ENSDARG00000095783 Prim-5 0.02605635646967207 False NC
ENSDARG00000095783 Prim-15 0.04152555345061755 False NC
ENSDARG00000095783 Prim-25 0.04610405702530136 False NC
ENSDARG00000095783 Long-pec 0.07623452532830527 False NC
ENSDARG00000095783 Protruding-mouth 0.0900817165470895 False NC
ENSDARG00000095783 Day-4 0.13960603774690342 False NC
ENSDARG00000095783 Day-5 0.1884645094771996 False NC
ENSDARG00000095785 1-cell 0.0 False NC
ENSDARG00000095785 2-cell 0.0 False NC
ENSDARG00000095785 128-cell 0.0 False NC
ENSDARG00000095785 1k-cell 0.0 False NC
ENSDARG00000095785 Dome 0.00701629876130354 False NC
ENSDARG00000095785 50pc-epiboly 0.06608927932032563 False NC
ENSDARG00000095785 Shield 0.060979893120540654 False NC
ENSDARG00000095785 75pc-epiboly 0.167603387363709 False NC
ENSDARG00000095785 1-4-somites 0.04114540950452422 False NC
ENSDARG00000095785 14-19-somites 0.013442631606541184 False NC
ENSDARG00000095785 20-25-somites 0.0691102958926416 False NC
ENSDARG00000095785 Prim-5 0.022061797552997895 False NC
ENSDARG00000095785 Prim-15 0.0 False NC
ENSDARG00000095785 Prim-25 0.0 False NC
ENSDARG00000095785 Long-pec 0.0 False NC
ENSDARG00000095785 Protruding-mouth 0.0 False NC
ENSDARG00000095785 Day-4 0.0 False NC
ENSDARG00000095785 Day-5 0.0 False NC
ENSDARG00000095786 1-cell 0.011707389719751202 False NC
ENSDARG00000095786 2-cell 0.0 False NC
ENSDARG00000095786 128-cell 0.0 False NC
ENSDARG00000095786 1k-cell 0.0 False NC
ENSDARG00000095786 Dome 0.0 False NC
ENSDARG00000095786 50pc-epiboly 0.0 False NC
ENSDARG00000095786 Shield 0.0 False NC
ENSDARG00000095786 75pc-epiboly 0.0 False NC
ENSDARG00000095786 1-4-somites 0.0 False NC
ENSDARG00000095786 14-19-somites 0.0 False NC
ENSDARG00000095786 20-25-somites 0.0 False NC
ENSDARG00000095786 Prim-5 0.0 False NC
ENSDARG00000095786 Prim-15 0.0 False NC
ENSDARG00000095786 Prim-25 0.0 False NC
ENSDARG00000095786 Long-pec 0.0 False NC
ENSDARG00000095786 Protruding-mouth 0.0 False NC
ENSDARG00000095786 Day-4 0.0 False NC
ENSDARG00000095786 Day-5 0.0 False NC
ENSDARG00000095787 1-cell 0.035700145919241325 False NC
ENSDARG00000095787 2-cell 0.06786528064293282 False NC
ENSDARG00000095787 128-cell 0.06554697091160838 False NC
ENSDARG00000095787 1k-cell 0.13363975558827132 False NC
ENSDARG00000095787 Dome 0.016642563996387038 False NC
ENSDARG00000095787 50pc-epiboly 0.07838143000906586 False NC
ENSDARG00000095787 Shield 0.07232173317281113 False NC
ENSDARG00000095787 75pc-epiboly 0.06049718434717614 False NC
ENSDARG00000095787 1-4-somites 0.008133028706118161 False NC
ENSDARG00000095787 14-19-somites 0.0 False NC
ENSDARG00000095787 20-25-somites 0.01639286697063117 False NC
ENSDARG00000095787 Prim-5 0.017443426614808126 False NC
ENSDARG00000095787 Prim-15 0.009556002433706263 False NC
ENSDARG00000095787 Prim-25 0.0 False NC
ENSDARG00000095787 Long-pec 0.0 False NC
ENSDARG00000095787 Protruding-mouth 0.008964286621978962 False NC
ENSDARG00000095787 Day-4 0.00901799832929118 False NC
ENSDARG00000095787 Day-5 0.0 False NC
ENSDARG00000095788 1-cell 0.0 False NC
ENSDARG00000095788 2-cell 0.0 False NC
ENSDARG00000095788 128-cell 0.06969166462891956 False NC
ENSDARG00000095788 1k-cell 0.013373187858155366 False NC
ENSDARG00000095788 Dome 0.0 False NC
ENSDARG00000095788 50pc-epiboly 0.0 False NC
ENSDARG00000095788 Shield 0.027340377427742403 False NC
ENSDARG00000095788 75pc-epiboly 0.0 False NC
ENSDARG00000095788 1-4-somites 0.01383567969341586 False NC
ENSDARG00000095788 14-19-somites 0.0 False NC
ENSDARG00000095788 20-25-somites 0.0 False NC
ENSDARG00000095788 Prim-5 0.0 False NC
ENSDARG00000095788 Prim-15 0.0 False NC
ENSDARG00000095788 Prim-25 0.0 False NC
ENSDARG00000095788 Long-pec 0.0 False NC
ENSDARG00000095788 Protruding-mouth 0.06099916912299748 False NC
ENSDARG00000095788 Day-4 0.09204699075952288 False NC
ENSDARG00000095788 Day-5 0.0 False NC
ENSDARG00000095789 1-cell 0.01617836997692986 False NC
ENSDARG00000095789 2-cell 0.019221728485950343 False NC
ENSDARG00000095789 128-cell 0.01113906314984604 False NC
ENSDARG00000095789 1k-cell 0.010687417559899399 False NC
ENSDARG00000095789 Dome 0.12821355103772264 False NC
ENSDARG00000095789 50pc-epiboly 0.03552040870858292 False NC
ENSDARG00000095789 Shield 0.02549113233637585 False NC
ENSDARG00000095789 75pc-epiboly 0.054831475095099294 False NC
ENSDARG00000095789 1-4-somites 0.16954106562920412 False NC
ENSDARG00000095789 14-19-somites 0.018062224830329137 False NC
ENSDARG00000095789 20-25-somites 0.026000861061378326 False NC
ENSDARG00000095789 Prim-5 0.02766716234924172 False NC
ENSDARG00000095789 Prim-15 0.047635826908085176 False NC
ENSDARG00000095789 Prim-25 0.05263498114469136 False NC
ENSDARG00000095789 Long-pec 0.02461993112630073 False NC
ENSDARG00000095789 Protruding-mouth 0.07312283332954536 False NC
ENSDARG00000095789 Day-4 0.024520322200247514 False NC
ENSDARG00000095789 Day-5 0.027747093188469997 False NC
ENSDARG00000095791 1-cell 0.12674521913991516 False NC
ENSDARG00000095791 2-cell 0.3747958478985157 False NC
ENSDARG00000095791 128-cell 1.2023327184676207 False NC
ENSDARG00000095791 1k-cell 1.3520486738911859 False NC
ENSDARG00000095791 Dome 1.1423220760454895 False NC
ENSDARG00000095791 50pc-epiboly 0.4260018099184354 False NC
ENSDARG00000095791 Shield 0.07607757197284841 False NC
ENSDARG00000095791 75pc-epiboly 0.027273834144094417 False NC
ENSDARG00000095791 1-4-somites 0.0 False NC
ENSDARG00000095791 14-19-somites 0.012578114537642246 False NC
ENSDARG00000095791 20-25-somites 0.07759884310554213 False NC
ENSDARG00000095791 Prim-5 0.20642968181382987 False NC
ENSDARG00000095791 Prim-15 0.31664645020819066 False NC
ENSDARG00000095791 Prim-25 0.23965933304370757 False NC
ENSDARG00000095791 Long-pec 0.22859665519202893 False NC
ENSDARG00000095791 Protruding-mouth 0.6365130691095388 False NC
ENSDARG00000095791 Day-4 0.6687858652286105 False NC
ENSDARG00000095791 Day-5 0.6923871569004502 False NC
ENSDARG00000095793 1-cell 0.0 False NC
ENSDARG00000095793 2-cell 0.0 False NC
ENSDARG00000095793 128-cell 0.0 False NC
ENSDARG00000095793 1k-cell 0.0 False NC
ENSDARG00000095793 Dome 0.0 False NC
ENSDARG00000095793 50pc-epiboly 0.0 False NC
ENSDARG00000095793 Shield 0.0 False NC
ENSDARG00000095793 75pc-epiboly 0.0 False NC
ENSDARG00000095793 1-4-somites 0.007280439879783063 False NC
ENSDARG00000095793 14-19-somites 0.02140735629428115 False NC
ENSDARG00000095793 20-25-somites 0.05869758327407916 False NC
ENSDARG00000095793 Prim-5 0.14834083609890017 False NC
ENSDARG00000095793 Prim-15 0.17963909610988824 False NC
ENSDARG00000095793 Prim-25 0.023993462034966433 False NC
ENSDARG00000095793 Long-pec 0.05673801873471222 False NC
ENSDARG00000095793 Protruding-mouth 0.22468758698542954 False NC
ENSDARG00000095793 Day-4 0.2986875972847553 False NC
ENSDARG00000095793 Day-5 0.2740488854483008 False NC
ENSDARG00000095795 1-cell 0.0 False NC
ENSDARG00000095795 2-cell 0.0 False NC
ENSDARG00000095795 128-cell 0.0 False NC
ENSDARG00000095795 1k-cell 0.0 False NC
ENSDARG00000095795 Dome 0.0 False NC
ENSDARG00000095795 50pc-epiboly 0.11020213968990537 False NC
ENSDARG00000095795 Shield 0.01694706203753524 False NC
ENSDARG00000095795 75pc-epiboly 0.03645316331123515 False NC
ENSDARG00000095795 1-4-somites 0.0 False NC
ENSDARG00000095795 14-19-somites 0.016811426694378982 False NC
ENSDARG00000095795 20-25-somites 0.01728594083706992 False NC
ENSDARG00000095795 Prim-5 0.0 False NC
ENSDARG00000095795 Prim-15 0.0 False NC
ENSDARG00000095795 Prim-25 0.0 False NC
ENSDARG00000095795 Long-pec 0.0 False NC
ENSDARG00000095795 Protruding-mouth 0.018905311495747402 False NC
ENSDARG00000095795 Day-4 0.01901858727557535 False NC
ENSDARG00000095795 Day-5 0.02152135315102475 False NC
ENSDARG00000095796 1-cell 2.6769206906753356 False NC
ENSDARG00000095796 2-cell 2.679188954093251 False NC
ENSDARG00000095796 128-cell 5.785631940295289 False NC
ENSDARG00000095796 1k-cell 5.2075224017234785 False NC
ENSDARG00000095796 Dome 2.6363282576009937 False NC
ENSDARG00000095796 50pc-epiboly 10.042028613898097 False NC
ENSDARG00000095796 Shield 12.35423431024536 False NC
ENSDARG00000095796 75pc-epiboly 15.65598937304058 False NC
ENSDARG00000095796 1-4-somites 9.781715110225795 False NC
ENSDARG00000095796 14-19-somites 7.916897633726933 False NC
ENSDARG00000095796 20-25-somites 6.211092805743029 False NC
ENSDARG00000095796 Prim-5 5.587018161383201 False NC
ENSDARG00000095796 Prim-15 5.162899996748502 False NC
ENSDARG00000095796 Prim-25 3.2032594147351063 False NC
ENSDARG00000095796 Long-pec 3.534125141871294 False NC
ENSDARG00000095796 Protruding-mouth 4.424769832301719 False NC
ENSDARG00000095796 Day-4 4.146767662768806 False NC
ENSDARG00000095796 Day-5 2.8985851670384735 False NC
ENSDARG00000095798 1-cell 0.0 False NC
ENSDARG00000095798 2-cell 0.0 False NC
ENSDARG00000095798 128-cell 0.00703096202758755 False NC
ENSDARG00000095798 1k-cell 0.0 False NC
ENSDARG00000095798 Dome 0.0 False NC
ENSDARG00000095798 50pc-epiboly 0.0 False NC
ENSDARG00000095798 Shield 0.0 False NC
ENSDARG00000095798 75pc-epiboly 0.0 False NC
ENSDARG00000095798 1-4-somites 0.0 False NC
ENSDARG00000095798 14-19-somites 0.0 False NC
ENSDARG00000095798 20-25-somites 0.0 False NC
ENSDARG00000095798 Prim-5 0.0 False NC
ENSDARG00000095798 Prim-15 0.0 False NC
ENSDARG00000095798 Prim-25 0.0 False NC
ENSDARG00000095798 Long-pec 0.0 False NC
ENSDARG00000095798 Protruding-mouth 0.023077518170670965 False NC
ENSDARG00000095798 Day-4 0.015477195162192352 False NC
ENSDARG00000095798 Day-5 0.0437848219279469 False NC
ENSDARG00000095799 1-cell 17.907288818482304 False NC
ENSDARG00000095799 2-cell 20.011421164581463 False NC
ENSDARG00000095799 128-cell 8.070958494168206 False NC
ENSDARG00000095799 1k-cell 6.378373789870674 False NC
ENSDARG00000095799 Dome 4.227904695248824 False NC
ENSDARG00000095799 50pc-epiboly 0.8578930457804438 False NC
ENSDARG00000095799 Shield 0.8123997864243455 False NC
ENSDARG00000095799 75pc-epiboly 1.2097893573916167 False NC
ENSDARG00000095799 1-4-somites 1.7920499412424349 False NC
ENSDARG00000095799 14-19-somites 1.7564438515064709 False NC
ENSDARG00000095799 20-25-somites 1.338580043570602 False NC
ENSDARG00000095799 Prim-5 0.9721855014946559 False NC
ENSDARG00000095799 Prim-15 0.966094781757643 False NC
ENSDARG00000095799 Prim-25 0.9032538728580072 False NC
ENSDARG00000095799 Long-pec 0.6806873616655504 False NC
ENSDARG00000095799 Protruding-mouth 0.4415177955569341 False NC
ENSDARG00000095799 Day-4 0.4909172840507887 False NC
ENSDARG00000095799 Day-5 0.6613332478700313 False NC
ENSDARG00000095800 1-cell 0.0 False NC
ENSDARG00000095800 2-cell 0.0 False NC
ENSDARG00000095800 128-cell 0.0 False NC
ENSDARG00000095800 1k-cell 0.0 False NC
ENSDARG00000095800 Dome 0.0 False NC
ENSDARG00000095800 50pc-epiboly 0.0 False NC
ENSDARG00000095800 Shield 0.0 False NC
ENSDARG00000095800 75pc-epiboly 0.0 False NC
ENSDARG00000095800 1-4-somites 0.0 False NC
ENSDARG00000095800 14-19-somites 0.0 False NC
ENSDARG00000095800 20-25-somites 0.0 False NC
ENSDARG00000095800 Prim-5 0.0 False NC
ENSDARG00000095800 Prim-15 0.0 False NC
ENSDARG00000095800 Prim-25 0.0 False NC
ENSDARG00000095800 Long-pec 0.0 False NC
ENSDARG00000095800 Protruding-mouth 0.0 False NC
ENSDARG00000095800 Day-4 0.0 False NC
ENSDARG00000095800 Day-5 0.0 False NC
ENSDARG00000095801 1-cell 0.0 False NC
ENSDARG00000095801 2-cell 0.10069959018738413 False NC
ENSDARG00000095801 128-cell 0.07294473381262041 False NC
ENSDARG00000095801 1k-cell 0.09331614559966675 False NC
ENSDARG00000095801 Dome 0.049389005931356436 False NC
ENSDARG00000095801 50pc-epiboly 0.03876787367285427 False NC
ENSDARG00000095801 Shield 0.0 False NC
ENSDARG00000095801 75pc-epiboly 0.012823812987683236 False NC
ENSDARG00000095801 1-4-somites 0.0 False NC
ENSDARG00000095801 14-19-somites 0.011828141779861193 False NC
ENSDARG00000095801 20-25-somites 0.012161999260153112 False NC
ENSDARG00000095801 Prim-5 0.0 False NC
ENSDARG00000095801 Prim-15 0.04253804831222226 False NC
ENSDARG00000095801 Prim-25 0.026514069914846495 False NC
ENSDARG00000095801 Long-pec 0.13435408184199318 False NC
ENSDARG00000095801 Protruding-mouth 0.07980811224269516 False NC
ENSDARG00000095801 Day-4 0.28100205696944636 False NC
ENSDARG00000095801 Day-5 0.16656134133748796 False NC
ENSDARG00000095802 1-cell 0.0 False NC
ENSDARG00000095802 2-cell 0.0 False NC
ENSDARG00000095802 128-cell 0.0 False NC
ENSDARG00000095802 1k-cell 0.002244941699467393 False NC
ENSDARG00000095802 Dome 0.004752679751099382 False NC
ENSDARG00000095802 50pc-epiboly 0.0024870756115809244 False NC
ENSDARG00000095802 Shield 0.0022947988922957557 False NC
ENSDARG00000095802 75pc-epiboly 0.004936116868045941 False NC
ENSDARG00000095802 1-4-somites 0.013935478038745416 False NC
ENSDARG00000095802 14-19-somites 0.011382162663571347 False NC
ENSDARG00000095802 20-25-somites 0.011703432074934225 False NC
ENSDARG00000095802 Prim-5 0.0074720776630317455 False NC
ENSDARG00000095802 Prim-15 0.008186830937467037 False NC
ENSDARG00000095802 Prim-25 0.00765430772459749 False NC
ENSDARG00000095802 Long-pec 0.03620071621565574 False NC
ENSDARG00000095802 Protruding-mouth 1.4591801243324247 False NC
ENSDARG00000095802 Day-4 1.3365826645107375 False NC
ENSDARG00000095802 Day-5 1.9204597124770337 False NC
ENSDARG00000095803 1-cell 0.0 False NC
ENSDARG00000095803 2-cell 0.0 False NC
ENSDARG00000095803 128-cell 0.0 False NC
ENSDARG00000095803 1k-cell 0.0 False NC
ENSDARG00000095803 Dome 0.0 False NC
ENSDARG00000095803 50pc-epiboly 0.0 False NC
ENSDARG00000095803 Shield 0.0 False NC
ENSDARG00000095803 75pc-epiboly 0.0 False NC
ENSDARG00000095803 1-4-somites 0.0 False NC
ENSDARG00000095803 14-19-somites 0.0 False NC
ENSDARG00000095803 20-25-somites 0.00966047843803772 False NC
ENSDARG00000095803 Prim-5 0.010279583614003978 False NC
ENSDARG00000095803 Prim-15 0.0 False NC
ENSDARG00000095803 Prim-25 0.0 False NC
ENSDARG00000095803 Long-pec 0.010671968341170499 False NC
ENSDARG00000095803 Protruding-mouth 0.0 False NC
ENSDARG00000095803 Day-4 0.0 False NC
ENSDARG00000095803 Day-5 0.024054990125502627 False NC
ENSDARG00000095804 1-cell 0.0 False NC
ENSDARG00000095804 2-cell 0.0 False NC
ENSDARG00000095804 128-cell 0.0 False NC
ENSDARG00000095804 1k-cell 0.0 False NC
ENSDARG00000095804 Dome 0.0 False NC
ENSDARG00000095804 50pc-epiboly 0.0 False NC
ENSDARG00000095804 Shield 0.008716234896017501 False NC
ENSDARG00000095804 75pc-epiboly 0.009374319083150758 False NC
ENSDARG00000095804 1-4-somites 0.0 False NC
ENSDARG00000095804 14-19-somites 0.008646474750658181 False NC
ENSDARG00000095804 20-25-somites 0.0 False NC
ENSDARG00000095804 Prim-5 0.0 False NC
ENSDARG00000095804 Prim-15 0.010365228044530703 False NC
ENSDARG00000095804 Prim-25 0.0 False NC
ENSDARG00000095804 Long-pec 0.0 False NC
ENSDARG00000095804 Protruding-mouth 0.0 False NC
ENSDARG00000095804 Day-4 0.0 False NC
ENSDARG00000095804 Day-5 0.0 False NC
ENSDARG00000095805 1-cell 0.6070498373204327 False NC
ENSDARG00000095805 2-cell 0.30333448619363523 False NC
ENSDARG00000095805 128-cell 0.3184483024543223 False NC
ENSDARG00000095805 1k-cell 0.3574776641922977 False NC
ENSDARG00000095805 Dome 0.09702592530691508 False NC
ENSDARG00000095805 50pc-epiboly 0.04738872316577664 False NC
ENSDARG00000095805 Shield 0.01873932161044727 False NC
ENSDARG00000095805 75pc-epiboly 0.02687221141908098 False NC
ENSDARG00000095805 1-4-somites 0.05373750827822028 False NC
ENSDARG00000095805 14-19-somites 0.021687565628491584 False NC
ENSDARG00000095805 20-25-somites 0.009557019498942273 False NC
ENSDARG00000095805 Prim-5 0.0542373032806707 False NC
ENSDARG00000095805 Prim-15 0.029712728673835447 False NC
ENSDARG00000095805 Prim-25 0.02083501879520066 False NC
ENSDARG00000095805 Long-pec 0.03167303053865461 False NC
ENSDARG00000095805 Protruding-mouth 0.10800745340475412 False NC
ENSDARG00000095805 Day-4 0.21029923814759352 False NC
ENSDARG00000095805 Day-5 0.24193995980980212 False NC
ENSDARG00000095806 1-cell 0.010448530610100535 False NC
ENSDARG00000095806 2-cell 0.0397249055376307 False NC
ENSDARG00000095806 128-cell 0.0 False NC
ENSDARG00000095806 1k-cell 0.009203054009913371 False NC
ENSDARG00000095806 Dome 0.019483431775340204 False NC
ENSDARG00000095806 50pc-epiboly 0.0 False NC
ENSDARG00000095806 Shield 0.0 False NC
ENSDARG00000095806 75pc-epiboly 0.0 False NC
ENSDARG00000095806 1-4-somites 0.0 False NC
ENSDARG00000095806 14-19-somites 0.0 False NC
ENSDARG00000095806 20-25-somites 0.0 False NC
ENSDARG00000095806 Prim-5 0.0 False NC
ENSDARG00000095806 Prim-15 0.0 False NC
ENSDARG00000095806 Prim-25 0.010459515483880976 False NC
ENSDARG00000095806 Long-pec 0.0 False NC
ENSDARG00000095806 Protruding-mouth 0.0 False NC
ENSDARG00000095806 Day-4 0.0 False NC
ENSDARG00000095806 Day-5 0.0358399953684404 False NC
ENSDARG00000095807 1-cell 0.0492786483290954 False NC
ENSDARG00000095807 2-cell 0.04683887435815728 False NC
ENSDARG00000095807 128-cell 0.011309709125200258 False NC
ENSDARG00000095807 1k-cell 0.0 False NC
ENSDARG00000095807 Dome 0.03445881119061754 False NC
ENSDARG00000095807 50pc-epiboly 0.02404304473953033 False NC
ENSDARG00000095807 Shield 0.0665528046418579 False NC
ENSDARG00000095807 75pc-epiboly 0.02385920197708418 False NC
ENSDARG00000095807 1-4-somites 0.15716981306244832 False NC
ENSDARG00000095807 14-19-somites 0.15404701925023662 False NC
ENSDARG00000095807 20-25-somites 0.6335804115368512 False NC
ENSDARG00000095807 Prim-5 6.224165696223775 False NC
ENSDARG00000095807 Prim-15 9.576386553002251 False NC
ENSDARG00000095807 Prim-25 3.835442996390358 False NC
ENSDARG00000095807 Long-pec 12.198584110342313 False NC
ENSDARG00000095807 Protruding-mouth 6.483892664687301 False NC
ENSDARG00000095807 Day-4 7.058005706669976 False NC
ENSDARG00000095807 Day-5 7.5923991456262545 False NC
ENSDARG00000095808 1-cell 0.0 False NC
ENSDARG00000095808 2-cell 0.0 False NC
ENSDARG00000095808 128-cell 0.0 False NC
ENSDARG00000095808 1k-cell 0.0 False NC
ENSDARG00000095808 Dome 0.056845777415110245 False NC
ENSDARG00000095808 50pc-epiboly 0.08924212488613904 False NC
ENSDARG00000095808 Shield 0.091491981980419 False NC
ENSDARG00000095808 75pc-epiboly 0.07871977227471957 False NC
ENSDARG00000095808 1-4-somites 0.0740796653911521 False NC
ENSDARG00000095808 14-19-somites 0.06353180989993418 False NC
ENSDARG00000095808 20-25-somites 0.01866429690381667 False NC
ENSDARG00000095808 Prim-5 0.009930212144769857 False NC
ENSDARG00000095808 Prim-15 0.021760204234661844 False NC
ENSDARG00000095808 Prim-25 0.06103434917652899 False NC
ENSDARG00000095808 Long-pec 0.0 False NC
ENSDARG00000095808 Protruding-mouth 0.030619190775465398 False NC
ENSDARG00000095808 Day-4 0.04107020415588298 False NC
ENSDARG00000095808 Day-5 0.011618717452775453 False NC
ENSDARG00000095809 1-cell 5.838917532407115 False NC
ENSDARG00000095809 2-cell 3.2510862691996962 False NC
ENSDARG00000095809 128-cell 1.8078947026936785 False NC
ENSDARG00000095809 1k-cell 2.343220258310743 False NC
ENSDARG00000095809 Dome 2.4159455401421854 False NC
ENSDARG00000095809 50pc-epiboly 0.640560140849398 False NC
ENSDARG00000095809 Shield 0.15553636936671233 False NC
ENSDARG00000095809 75pc-epiboly 0.033455903216755824 False NC
ENSDARG00000095809 1-4-somites 0.09445157337371893 False NC
ENSDARG00000095809 14-19-somites 0.09257492299704695 False NC
ENSDARG00000095809 20-25-somites 0.03172930473648834 False NC
ENSDARG00000095809 Prim-5 0.03376272129221751 False NC
ENSDARG00000095809 Prim-15 0.0 False NC
ENSDARG00000095809 Prim-25 0.06917226240006619 False NC
ENSDARG00000095809 Long-pec 0.07010297425888888 False NC
ENSDARG00000095809 Protruding-mouth 0.6593332413650216 False NC
ENSDARG00000095809 Day-4 0.7680128177150116 False NC
ENSDARG00000095809 Day-5 0.6715618687704212 False NC
ENSDARG00000095810 1-cell 0.0 False NC
ENSDARG00000095810 2-cell 0.0 False NC
ENSDARG00000095810 128-cell 0.0 False NC
ENSDARG00000095810 1k-cell 0.0 False NC
ENSDARG00000095810 Dome 0.004907133798528474 False NC
ENSDARG00000095810 50pc-epiboly 0.005135802718565889 False NC
ENSDARG00000095810 Shield 0.0 False NC
ENSDARG00000095810 75pc-epiboly 0.0 False NC
ENSDARG00000095810 1-4-somites 0.004796119162511117 False NC
ENSDARG00000095810 14-19-somites 0.0 False NC
ENSDARG00000095810 20-25-somites 0.004833509523161731 False NC
ENSDARG00000095810 Prim-5 0.0 False NC
ENSDARG00000095810 Prim-15 0.0 False NC
ENSDARG00000095810 Prim-25 0.005268706513207479 False NC
ENSDARG00000095810 Long-pec 0.0 False NC
ENSDARG00000095810 Protruding-mouth 0.0 False NC
ENSDARG00000095810 Day-4 0.005317993598383628 False NC
ENSDARG00000095810 Day-5 0.0 False NC
ENSDARG00000095811 1-cell 0.04224840637997172 False NC
ENSDARG00000095811 2-cell 0.04015669798912669 False NC
ENSDARG00000095811 128-cell 0.10342647040581684 False NC
ENSDARG00000095811 1k-cell 0.11163704646807956 False NC
ENSDARG00000095811 Dome 0.07878083283072343 False NC
ENSDARG00000095811 50pc-epiboly 0.027483987736673255 False NC
ENSDARG00000095811 Shield 0.0 False NC
ENSDARG00000095811 75pc-epiboly 0.0 False NC
ENSDARG00000095811 1-4-somites 0.0 False NC
ENSDARG00000095811 14-19-somites 0.012578114537642246 False NC
ENSDARG00000095811 20-25-somites 0.0 False NC
ENSDARG00000095811 Prim-5 0.0 False NC
ENSDARG00000095811 Prim-15 0.0 False NC
ENSDARG00000095811 Prim-25 0.0 False NC
ENSDARG00000095811 Long-pec 0.01428729094950181 False NC
ENSDARG00000095811 Protruding-mouth 0.014144734869100862 False NC
ENSDARG00000095811 Day-4 0.014229486494225757 False NC
ENSDARG00000095811 Day-5 0.0 False NC
ENSDARG00000095817 1-cell 10.308611156713102 False NC
ENSDARG00000095817 2-cell 13.934374202226959 False NC
ENSDARG00000095817 128-cell 16.923156220151782 False NC
ENSDARG00000095817 1k-cell 19.741151050438738 False NC
ENSDARG00000095817 Dome 17.968594954807504 False NC
ENSDARG00000095817 50pc-epiboly 6.1770262438173145 False NC
ENSDARG00000095817 Shield 5.268371859119752 False NC
ENSDARG00000095817 75pc-epiboly 4.54109338499172 False NC
ENSDARG00000095817 1-4-somites 3.54193400151446 False NC
ENSDARG00000095817 14-19-somites 3.603629815034504 False NC
ENSDARG00000095817 20-25-somites 2.800024922058312 False NC
ENSDARG00000095817 Prim-5 1.6858424014796107 False NC
ENSDARG00000095817 Prim-15 1.4550658307185906 False NC
ENSDARG00000095817 Prim-25 1.6141760960885008 False NC
ENSDARG00000095817 Long-pec 1.4644473223239354 False NC
ENSDARG00000095817 Protruding-mouth 0.9618419710988586 False NC
ENSDARG00000095817 Day-4 1.1597031492793994 False NC
ENSDARG00000095817 Day-5 1.6424067442754864 False NC
ENSDARG00000095818 1-cell 0.0 False NC
ENSDARG00000095818 2-cell 0.0 False NC
ENSDARG00000095818 128-cell 0.0 False NC
ENSDARG00000095818 1k-cell 0.0 False NC
ENSDARG00000095818 Dome 0.0 False NC
ENSDARG00000095818 50pc-epiboly 0.0 False NC
ENSDARG00000095818 Shield 0.0 False NC
ENSDARG00000095818 75pc-epiboly 0.0 False NC
ENSDARG00000095818 1-4-somites 0.13118274079683184 False NC
ENSDARG00000095818 14-19-somites 0.021429380323390496 False NC
ENSDARG00000095818 20-25-somites 0.022034239400339127 False NC
ENSDARG00000095818 Prim-5 0.04689266846141321 False NC
ENSDARG00000095818 Prim-15 0.0 False NC
ENSDARG00000095818 Prim-25 0.02401814666668965 False NC
ENSDARG00000095818 Long-pec 0.04868262101311728 False NC
ENSDARG00000095818 Protruding-mouth 0.0 False NC
ENSDARG00000095818 Day-4 0.07272848652604277 False NC
ENSDARG00000095818 Day-5 0.05486616574921741 False NC
ENSDARG00000095819 1-cell 0.002367145789864433 False NC
ENSDARG00000095819 2-cell 0.0 False NC
ENSDARG00000095819 128-cell 0.004346179328868065 False NC
ENSDARG00000095819 1k-cell 0.010424896746917704 False NC
ENSDARG00000095819 Dome 0.006621044415736806 False NC
ENSDARG00000095819 50pc-epiboly 0.0 False NC
ENSDARG00000095819 Shield 0.0021312839894951446 False NC
ENSDARG00000095819 75pc-epiboly 0.002292197997493928 False NC
ENSDARG00000095819 1-4-somites 0.004314170525596175 False NC
ENSDARG00000095819 14-19-somites 0.002114226316924032 False NC
ENSDARG00000095819 20-25-somites 0.00652170544979587 False NC
ENSDARG00000095819 Prim-5 0.009252877333433546 False NC
ENSDARG00000095819 Prim-15 0.01267246973166589 False NC
ENSDARG00000095819 Prim-25 0.007108903337400224 False NC
ENSDARG00000095819 Long-pec 0.043227321216275885 False NC
ENSDARG00000095819 Protruding-mouth 0.1664289145377763 False NC
ENSDARG00000095819 Day-4 0.30375880669646854 False NC
ENSDARG00000095819 Day-5 0.3085470003217258 False NC
ENSDARG00000095820 1-cell 0.0 False NC
ENSDARG00000095820 2-cell 0.0 False NC
ENSDARG00000095820 128-cell 0.0 False NC
ENSDARG00000095820 1k-cell 0.0 False NC
ENSDARG00000095820 Dome 0.0 False NC
ENSDARG00000095820 50pc-epiboly 0.0 False NC
ENSDARG00000095820 Shield 0.0 False NC
ENSDARG00000095820 75pc-epiboly 0.0 False NC
ENSDARG00000095820 1-4-somites 0.0 False NC
ENSDARG00000095820 14-19-somites 0.0 False NC
ENSDARG00000095820 20-25-somites 0.0 False NC
ENSDARG00000095820 Prim-5 0.023702378442274383 False NC
ENSDARG00000095820 Prim-15 0.025969666520306255 False NC
ENSDARG00000095820 Prim-25 0.0 False NC
ENSDARG00000095820 Long-pec 0.036910692375 False NC
ENSDARG00000095820 Protruding-mouth 0.08526560925773126 False NC
ENSDARG00000095820 Day-4 0.20831435454261235 False NC
ENSDARG00000095820 Day-5 0.11093065649139747 False NC
ENSDARG00000095821 1-cell 1.0462058520260122 False NC
ENSDARG00000095821 2-cell 1.1076954920612256 False NC
ENSDARG00000095821 128-cell 1.2562704156617959 False NC
ENSDARG00000095821 1k-cell 1.3142023838619736 False NC
ENSDARG00000095821 Dome 1.2511881502610298 False NC
ENSDARG00000095821 50pc-epiboly 0.9778119248597689 False NC
ENSDARG00000095821 Shield 0.8227264512498156 False NC
ENSDARG00000095821 75pc-epiboly 0.48730489353196293 False NC
ENSDARG00000095821 1-4-somites 0.9855466557308834 False NC
ENSDARG00000095821 14-19-somites 0.910766917049312 False NC
ENSDARG00000095821 20-25-somites 1.366197916890533 False NC
ENSDARG00000095821 Prim-5 1.1474723846332868 False NC
ENSDARG00000095821 Prim-15 0.8271287171820996 False NC
ENSDARG00000095821 Prim-25 0.8263551790127158 False NC
ENSDARG00000095821 Long-pec 0.6807273479994321 False NC
ENSDARG00000095821 Protruding-mouth 0.5364878656314508 False NC
ENSDARG00000095821 Day-4 0.5307816631645098 False NC
ENSDARG00000095821 Day-5 0.35331193617042905 False NC
ENSDARG00000095822 1-cell 0.0 False NC
ENSDARG00000095822 2-cell 0.0 False NC
ENSDARG00000095822 128-cell 0.0 False NC
ENSDARG00000095822 1k-cell 0.10165958700208237 False NC
ENSDARG00000095822 Dome 0.05063990651826415 False NC
ENSDARG00000095822 50pc-epiboly 0.08612449606915601 False NC
ENSDARG00000095822 Shield 0.042789481528833516 False NC
ENSDARG00000095822 75pc-epiboly 0.019722912376690112 False NC
ENSDARG00000095822 1-4-somites 0.01856035284636398 False NC
ENSDARG00000095822 14-19-somites 0.05457473626463466 False NC
ENSDARG00000095822 20-25-somites 0.018705048643781336 False NC
ENSDARG00000095822 Prim-5 0.04644217120981885 False NC
ENSDARG00000095822 Prim-15 0.014538477065079746 False NC
ENSDARG00000095822 Prim-25 0.027185605310069683 False NC
ENSDARG00000095822 Long-pec 0.0 False NC
ENSDARG00000095822 Protruding-mouth 0.04091472653839481 False NC
ENSDARG00000095822 Day-4 0.020579938545360575 False NC
ENSDARG00000095822 Day-5 0.04657634332597321 False NC
ENSDARG00000095824 1-cell 0.0 False NC
ENSDARG00000095824 2-cell 0.0 False NC
ENSDARG00000095824 128-cell 0.0 False NC
ENSDARG00000095824 1k-cell 0.0 False NC
ENSDARG00000095824 Dome 0.0 False NC
ENSDARG00000095824 50pc-epiboly 0.0 False NC
ENSDARG00000095824 Shield 0.0 False NC
ENSDARG00000095824 75pc-epiboly 0.0 False NC
ENSDARG00000095824 1-4-somites 0.0 False NC
ENSDARG00000095824 14-19-somites 0.0 False NC
ENSDARG00000095824 20-25-somites 0.0 False NC
ENSDARG00000095824 Prim-5 0.0 False NC
ENSDARG00000095824 Prim-15 0.0 False NC
ENSDARG00000095824 Prim-25 0.0 False NC
ENSDARG00000095824 Long-pec 0.0 False NC
ENSDARG00000095824 Protruding-mouth 0.0 False NC
ENSDARG00000095824 Day-4 0.0 False NC
ENSDARG00000095824 Day-5 0.0 False NC
ENSDARG00000095825 1-cell 0.010533478013434686 False NC
ENSDARG00000095825 2-cell 0.005005984031164845 False NC
ENSDARG00000095825 128-cell 0.009669954550137349 False NC
ENSDARG00000095825 1k-cell 0.013916813380844611 False NC
ENSDARG00000095825 Dome 0.019641833659692565 False NC
ENSDARG00000095825 50pc-epiboly 0.005139282259703129 False NC
ENSDARG00000095825 Shield 0.004741962480692449 False NC
ENSDARG00000095825 75pc-epiboly 0.0 False NC
ENSDARG00000095825 1-4-somites 0.0 False NC
ENSDARG00000095825 14-19-somites 0.0 False NC
ENSDARG00000095825 20-25-somites 0.0 False NC
ENSDARG00000095825 Prim-5 0.010293512589090704 False NC
ENSDARG00000095825 Prim-15 0.0 False NC
ENSDARG00000095825 Prim-25 0.005272276097566021 False NC
ENSDARG00000095825 Long-pec 0.021372858005758808 False NC
ENSDARG00000095825 Protruding-mouth 0.0 False NC
ENSDARG00000095825 Day-4 0.0053215965750763004 False NC
ENSDARG00000095825 Day-5 0.012043792481535531 False NC
ENSDARG00000095826 1-cell 0.0 False NC
ENSDARG00000095826 2-cell 0.021990572708331275 False NC
ENSDARG00000095826 128-cell 0.0 False NC
ENSDARG00000095826 1k-cell 0.0 False NC
ENSDARG00000095826 Dome 0.0 False NC
ENSDARG00000095826 50pc-epiboly 0.0 False NC
ENSDARG00000095826 Shield 0.0 False NC
ENSDARG00000095826 75pc-epiboly 0.0 False NC
ENSDARG00000095826 1-4-somites 0.0 False NC
ENSDARG00000095826 14-19-somites 0.04132809062368167 False NC
ENSDARG00000095826 20-25-somites 0.12748381367339065 False NC
ENSDARG00000095826 Prim-5 0.4747882681718087 False NC
ENSDARG00000095826 Prim-15 1.1890397313940222 False NC
ENSDARG00000095826 Prim-25 1.111697074286778 False NC
ENSDARG00000095826 Long-pec 2.3471977988467256 False NC
ENSDARG00000095826 Protruding-mouth 4.298989062001726 False NC
ENSDARG00000095826 Day-4 3.2727818936719246 False NC
ENSDARG00000095826 Day-5 3.015679610287343 False NC
ENSDARG00000095829 1-cell 0.08349846158877336 False NC
ENSDARG00000095829 2-cell 0.14285605127818216 False NC
ENSDARG00000095829 128-cell 0.5749000906016135 False NC
ENSDARG00000095829 1k-cell 0.6324900190873224 False NC
ENSDARG00000095829 Dome 0.4281750957287439 False NC
ENSDARG00000095829 50pc-epiboly 0.12221665867865443 False NC
ENSDARG00000095829 Shield 0.0826965658824088 False NC
ENSDARG00000095829 75pc-epiboly 0.15362404538306246 False NC
ENSDARG00000095829 1-4-somites 0.159786496308923 False NC
ENSDARG00000095829 14-19-somites 0.1491540112734376 False NC
ENSDARG00000095829 20-25-somites 0.17636858433010438 False NC
ENSDARG00000095829 Prim-5 0.13055402433080884 False NC
ENSDARG00000095829 Prim-15 0.16092267041422856 False NC
ENSDARG00000095829 Prim-25 0.15045524313655642 False NC
ENSDARG00000095829 Long-pec 0.14400852660593447 False NC
ENSDARG00000095829 Protruding-mouth 0.26837013612008337 False NC
ENSDARG00000095829 Day-4 0.2952885919102488 False NC
ENSDARG00000095829 Day-5 0.3055061259333438 False NC
ENSDARG00000095830 1-cell 0.0 False NC
ENSDARG00000095830 2-cell 0.005085225347556304 False NC
ENSDARG00000095830 128-cell 0.0 False NC
ENSDARG00000095830 1k-cell 0.0 False NC
ENSDARG00000095830 Dome 0.009976375251791543 False NC
ENSDARG00000095830 50pc-epiboly 0.005220633596229744 False NC
ENSDARG00000095830 Shield 0.009634049031661464 False NC
ENSDARG00000095830 75pc-epiboly 0.010361429076077162 False NC
ENSDARG00000095830 1-4-somites 0.004875339300088726 False NC
ENSDARG00000095830 14-19-somites 0.02867082955861743 False NC
ENSDARG00000095830 20-25-somites 0.029480083547322268 False NC
ENSDARG00000095830 Prim-5 0.020912903759804376 False NC
ENSDARG00000095830 Prim-15 0.04009838048059675 False NC
ENSDARG00000095830 Prim-25 0.06426879163116955 False NC
ENSDARG00000095830 Long-pec 0.07598911524965588 False NC
ENSDARG00000095830 Protruding-mouth 0.08060454557202694 False NC
ENSDARG00000095830 Day-4 0.22163918674281993 False NC
ENSDARG00000095830 Day-5 0.1896337814126427 False NC
ENSDARG00000095831 1-cell 0.0019820771988563997 False NC
ENSDARG00000095831 2-cell 0.0 False NC
ENSDARG00000095831 128-cell 0.0 False NC
ENSDARG00000095831 1k-cell 0.0 False NC
ENSDARG00000095831 Dome 0.0 False NC
ENSDARG00000095831 50pc-epiboly 0.0019341103047735386 False NC
ENSDARG00000095831 Shield 0.0 False NC
ENSDARG00000095831 75pc-epiboly 0.0 False NC
ENSDARG00000095831 1-4-somites 0.0 False NC
ENSDARG00000095831 14-19-somites 0.0 False NC
ENSDARG00000095831 20-25-somites 0.0018202686297067508 False NC
ENSDARG00000095831 Prim-5 0.0019369230726029936 False NC
ENSDARG00000095831 Prim-15 0.0 False NC
ENSDARG00000095831 Prim-25 0.001984161019889711 False NC
ENSDARG00000095831 Long-pec 0.03217372607496175 False NC
ENSDARG00000095831 Protruding-mouth 0.34838893124812426 False NC
ENSDARG00000095831 Day-4 0.46463155492007335 False NC
ENSDARG00000095831 Day-5 0.5756330923632836 False NC
ENSDARG00000095832 1-cell 0.0 False NC
ENSDARG00000095832 2-cell 0.007761378602940452 False NC
ENSDARG00000095832 128-cell 0.04497747767647918 False NC
ENSDARG00000095832 1k-cell 0.04315381628177867 False NC
ENSDARG00000095832 Dome 0.07613273760952265 False NC
ENSDARG00000095832 50pc-epiboly 0.07171242178350459 False NC
ENSDARG00000095832 Shield 0.022056102798851014 False NC
ENSDARG00000095832 75pc-epiboly 0.0711640798465657 False NC
ENSDARG00000095832 1-4-somites 0.23067217236753837 False NC
ENSDARG00000095832 14-19-somites 0.2625549286680953 False NC
ENSDARG00000095832 20-25-somites 0.36745334529389073 False NC
ENSDARG00000095832 Prim-5 0.6782689545311553 False NC
ENSDARG00000095832 Prim-15 0.690692196912704 False NC
ENSDARG00000095832 Prim-25 0.6212424826896701 False NC
ENSDARG00000095832 Long-pec 0.8532754351101628 False NC
ENSDARG00000095832 Protruding-mouth 4.707700581727805 False NC
ENSDARG00000095832 Day-4 6.006517357797885 False NC
ENSDARG00000095832 Day-5 5.947330996139435 False NC
ENSDARG00000095833 1-cell 0.0028695853724307117 False NC
ENSDARG00000095833 2-cell 0.0 False NC
ENSDARG00000095833 128-cell 0.002634339777778281 False NC
ENSDARG00000095833 1k-cell 0.001263763784307041 False NC
ENSDARG00000095833 Dome 0.0 False NC
ENSDARG00000095833 50pc-epiboly 0.001400070250151683 False NC
ENSDARG00000095833 Shield 0.00387549093106426 False NC
ENSDARG00000095833 75pc-epiboly 0.004168094254579213 False NC
ENSDARG00000095833 1-4-somites 0.0026149383547541235 False NC
ENSDARG00000095833 14-19-somites 0.005125964728518657 False NC
ENSDARG00000095833 20-25-somites 0.009223635097816379 False NC
ENSDARG00000095833 Prim-5 0.014021063659558766 False NC
ENSDARG00000095833 Prim-15 0.023043405647170973 False NC
ENSDARG00000095833 Prim-25 0.06032464744191819 False NC
ENSDARG00000095833 Long-pec 0.0960713517667497 False NC
ENSDARG00000095833 Protruding-mouth 0.33865910063118565 False NC
ENSDARG00000095833 Day-4 0.4813127746175322 False NC
ENSDARG00000095833 Day-5 0.5102006575815932 False NC
ENSDARG00000095834 1-cell 0.0 False NC
ENSDARG00000095834 2-cell 0.0 False NC
ENSDARG00000095834 128-cell 0.009102584767858881 False NC
ENSDARG00000095834 1k-cell 0.008733510437979016 False NC
ENSDARG00000095834 Dome 0.0 False NC
ENSDARG00000095834 50pc-epiboly 0.0 False NC
ENSDARG00000095834 Shield 0.0 False NC
ENSDARG00000095834 75pc-epiboly 0.0 False NC
ENSDARG00000095834 1-4-somites 0.0 False NC
ENSDARG00000095834 14-19-somites 0.0 False NC
ENSDARG00000095834 20-25-somites 0.0 False NC
ENSDARG00000095834 Prim-5 0.0 False NC
ENSDARG00000095834 Prim-15 0.010616426173160911 False NC
ENSDARG00000095834 Prim-25 0.0 False NC
ENSDARG00000095834 Long-pec 0.0 False NC
ENSDARG00000095834 Protruding-mouth 0.0 False NC
ENSDARG00000095834 Day-4 0.0 False NC
ENSDARG00000095834 Day-5 0.01133714139205768 False NC
ENSDARG00000095836 1-cell 0.0 False NC
ENSDARG00000095836 2-cell 0.0 False NC
ENSDARG00000095836 128-cell 0.0 False NC
ENSDARG00000095836 1k-cell 0.0 False NC
ENSDARG00000095836 Dome 0.009461927702906731 False NC
ENSDARG00000095836 50pc-epiboly 0.0 False NC
ENSDARG00000095836 Shield 0.0 False NC
ENSDARG00000095836 75pc-epiboly 0.009827125618498774 False NC
ENSDARG00000095836 1-4-somites 0.009247869455651331 False NC
ENSDARG00000095836 14-19-somites 0.0 False NC
ENSDARG00000095836 20-25-somites 0.0 False NC
ENSDARG00000095836 Prim-5 0.009917248421343264 False NC
ENSDARG00000095836 Prim-15 0.010865898328666 False NC
ENSDARG00000095836 Prim-25 0.010159111644918338 False NC
ENSDARG00000095836 Long-pec 0.0 False NC
ENSDARG00000095836 Protruding-mouth 0.0 False NC
ENSDARG00000095836 Day-4 0.020508293850685692 False NC
ENSDARG00000095836 Day-5 0.0 False NC
ENSDARG00000095837 1-cell 0.03743357997069726 False NC
ENSDARG00000095837 2-cell 0.0 False NC
ENSDARG00000095837 128-cell 0.13745925761800376 False NC
ENSDARG00000095837 1k-cell 0.08792388036437301 False NC
ENSDARG00000095837 Dome 0.03490129993784859 False NC
ENSDARG00000095837 50pc-epiboly 0.0 False NC
ENSDARG00000095837 Shield 0.0 False NC
ENSDARG00000095837 75pc-epiboly 0.0 False NC
ENSDARG00000095837 1-4-somites 0.0 False NC
ENSDARG00000095837 14-19-somites 0.0 False NC
ENSDARG00000095837 20-25-somites 0.0 False NC
ENSDARG00000095837 Prim-5 0.01219359918258257 False NC
ENSDARG00000095837 Prim-15 0.02671999396391061 False NC
ENSDARG00000095837 Prim-25 0.012490978362772787 False NC
ENSDARG00000095837 Long-pec 0.037977132925160514 False NC
ENSDARG00000095837 Protruding-mouth 0.16292554963189054 False NC
ENSDARG00000095837 Day-4 0.13868610271739776 False NC
ENSDARG00000095837 Day-5 0.14266964448432137 False NC
ENSDARG00000095838 1-cell 0.014342632424197043 False NC
ENSDARG00000095838 2-cell 0.013632532158670312 False NC
ENSDARG00000095838 128-cell 0.026333676966794693 False NC
ENSDARG00000095838 1k-cell 0.05053189803229187 False NC
ENSDARG00000095838 Dome 0.013372392288609883 False NC
ENSDARG00000095838 50pc-epiboly 0.027991072381261323 False NC
ENSDARG00000095838 Shield 0.0 False NC
ENSDARG00000095838 75pc-epiboly 0.01388852070806284 False NC
ENSDARG00000095838 1-4-somites 0.026139734328519997 False NC
ENSDARG00000095838 14-19-somites 0.0 False NC
ENSDARG00000095838 20-25-somites 0.0 False NC
ENSDARG00000095838 Prim-5 0.0 False NC
ENSDARG00000095838 Prim-15 0.0 False NC
ENSDARG00000095838 Prim-25 0.0 False NC
ENSDARG00000095838 Long-pec 0.0 False NC
ENSDARG00000095838 Protruding-mouth 0.0 False NC
ENSDARG00000095838 Day-4 0.0 False NC
ENSDARG00000095838 Day-5 0.0 False NC
ENSDARG00000095840 1-cell 0.0 False NC
ENSDARG00000095840 2-cell 0.0 False NC
ENSDARG00000095840 128-cell 0.0 False NC
ENSDARG00000095840 1k-cell 0.0 False NC
ENSDARG00000095840 Dome 0.009767973881976491 False NC
ENSDARG00000095840 50pc-epiboly 0.0 False NC
ENSDARG00000095840 Shield 0.0 False NC
ENSDARG00000095840 75pc-epiboly 0.0 False NC
ENSDARG00000095840 1-4-somites 0.0 False NC
ENSDARG00000095840 14-19-somites 0.0 False NC
ENSDARG00000095840 20-25-somites 0.0 False NC
ENSDARG00000095840 Prim-5 0.0 False NC
ENSDARG00000095840 Prim-15 0.0 False NC
ENSDARG00000095840 Prim-25 0.0 False NC
ENSDARG00000095840 Long-pec 0.0 False NC
ENSDARG00000095840 Protruding-mouth 0.0 False NC
ENSDARG00000095840 Day-4 0.0 False NC
ENSDARG00000095840 Day-5 0.0 False NC
ENSDARG00000095842 1-cell 0.0 False NC
ENSDARG00000095842 2-cell 0.0 False NC
ENSDARG00000095842 128-cell 0.0 False NC
ENSDARG00000095842 1k-cell 0.0 False NC
ENSDARG00000095842 Dome 0.036605235456699775 False NC
ENSDARG00000095842 50pc-epiboly 0.019155506604348026 False NC
ENSDARG00000095842 Shield 0.01767458742803549 False NC
ENSDARG00000095842 75pc-epiboly 0.03801807183722252 False NC
ENSDARG00000095842 1-4-somites 0.17888555563204342 False NC
ENSDARG00000095842 14-19-somites 0.15779816419951181 False NC
ENSDARG00000095842 20-25-somites 0.14422411243858338 False NC
ENSDARG00000095842 Prim-5 0.11510018622346878 False NC
ENSDARG00000095842 Prim-15 0.08407351636119348 False NC
ENSDARG00000095842 Prim-25 0.019651210909109713 False NC
ENSDARG00000095842 Long-pec 0.0 False NC
ENSDARG00000095842 Protruding-mouth 0.019716903150867868 False NC
ENSDARG00000095842 Day-4 0.0 False NC
ENSDARG00000095842 Day-5 0.06733574887403955 False NC
ENSDARG00000095843 1-cell 0.026262522884847296 False NC
ENSDARG00000095843 2-cell 0.012481135861485321 False NC
ENSDARG00000095843 128-cell 0.1446572930675952 False NC
ENSDARG00000095843 1k-cell 0.04626400123902398 False NC
ENSDARG00000095843 Dome 0.23261637802044693 False NC
ENSDARG00000095843 50pc-epiboly 0.10250784615299754 False NC
ENSDARG00000095843 Shield 0.15369725689109243 False NC
ENSDARG00000095843 75pc-epiboly 0.13987054132005178 False NC
ENSDARG00000095843 1-4-somites 0.7059936016532201 False NC
ENSDARG00000095843 14-19-somites 2.087627064207055 False NC
ENSDARG00000095843 20-25-somites 1.929484747489156 False NC
ENSDARG00000095843 Prim-5 2.2841165333670803 False NC
ENSDARG00000095843 Prim-15 3.275884800512922 False NC
ENSDARG00000095843 Prim-25 3.444007490273566 False NC
ENSDARG00000095843 Long-pec 2.744318291300253 False NC
ENSDARG00000095843 Protruding-mouth 2.6905579461819427 False NC
ENSDARG00000095843 Day-4 2.852627461376205 False NC
ENSDARG00000095843 Day-5 2.327178077639948 False NC
ENSDARG00000095844 1-cell 0.06181874174087315 False NC
ENSDARG00000095844 2-cell 0.044068583081506824 False NC
ENSDARG00000095844 128-cell 0.07093863278331375 False NC
ENSDARG00000095844 1k-cell 0.01361246954945437 False NC
ENSDARG00000095844 Dome 0.028818435866507182 False NC
ENSDARG00000095844 50pc-epiboly 0.19604880317929152 False NC
ENSDARG00000095844 Shield 0.29221047525157684 False NC
ENSDARG00000095844 75pc-epiboly 0.4339955635970809 False NC
ENSDARG00000095844 1-4-somites 1.4928230781730925 False NC
ENSDARG00000095844 14-19-somites 1.0904700174105428 False NC
ENSDARG00000095844 20-25-somites 0.6244932741376433 False NC
ENSDARG00000095844 Prim-5 0.4681808767658392 False NC
ENSDARG00000095844 Prim-15 0.47987090551289563 False NC
ENSDARG00000095844 Prim-25 0.6652501378932807 False NC
ENSDARG00000095844 Long-pec 0.6271637856163021 False NC
ENSDARG00000095844 Protruding-mouth 0.6829966610352322 False NC
ENSDARG00000095844 Day-4 0.7183203202015516 False NC
ENSDARG00000095844 Day-5 0.7421657887826547 False NC
ENSDARG00000095845 1-cell 0.0 False NC
ENSDARG00000095845 2-cell 0.0 False NC
ENSDARG00000095845 128-cell 0.0 False NC
ENSDARG00000095845 1k-cell 0.0 False NC
ENSDARG00000095845 Dome 0.04651018152145383 False NC
ENSDARG00000095845 50pc-epiboly 0.16225840888388915 False NC
ENSDARG00000095845 Shield 0.10479990663211632 False NC
ENSDARG00000095845 75pc-epiboly 0.16906860181729544 False NC
ENSDARG00000095845 1-4-somites 0.015152658830008384 False NC
ENSDARG00000095845 14-19-somites 0.0222773878869899 False NC
ENSDARG00000095845 20-25-somites 0.06108315350340001 False NC
ENSDARG00000095845 Prim-5 0.008124719027538972 False NC
ENSDARG00000095845 Prim-15 0.0 False NC
ENSDARG00000095845 Prim-25 0.0 False NC
ENSDARG00000095845 Long-pec 0.0 False NC
ENSDARG00000095845 Protruding-mouth 0.008350688393308743 False NC
ENSDARG00000095845 Day-4 0.0 False NC
ENSDARG00000095845 Day-5 0.009506223370452642 False NC
ENSDARG00000095848 1-cell 0.0 False NC
ENSDARG00000095848 2-cell 0.0 False NC
ENSDARG00000095848 128-cell 0.0 False NC
ENSDARG00000095848 1k-cell 0.0 False NC
ENSDARG00000095848 Dome 0.0 False NC
ENSDARG00000095848 50pc-epiboly 0.0 False NC
ENSDARG00000095848 Shield 0.0 False NC
ENSDARG00000095848 75pc-epiboly 0.0 False NC
ENSDARG00000095848 1-4-somites 0.009272078537995967 False NC
ENSDARG00000095848 14-19-somites 0.0 False NC
ENSDARG00000095848 20-25-somites 0.028033089917708937 False NC
ENSDARG00000095848 Prim-5 0.049716049023226044 False NC
ENSDARG00000095848 Prim-15 0.04357737235475474 False NC
ENSDARG00000095848 Prim-25 0.05092853089010109 False NC
ENSDARG00000095848 Long-pec 0.051613773587205494 False NC
ENSDARG00000095848 Protruding-mouth 0.24527414600241917 False NC
ENSDARG00000095848 Day-4 0.2673057462894347 False NC
ENSDARG00000095848 Day-5 0.18614280317011983 False NC
ENSDARG00000095850 1-cell 0.0 False NC
ENSDARG00000095850 2-cell 0.0 False NC
ENSDARG00000095850 128-cell 0.0 False NC
ENSDARG00000095850 1k-cell 0.0 False NC
ENSDARG00000095850 Dome 0.09135928513142717 False NC
ENSDARG00000095850 50pc-epiboly 0.09561656237800611 False NC
ENSDARG00000095850 Shield 0.1764488223908081 False NC
ENSDARG00000095850 75pc-epiboly 0.09488543979542093 False NC
ENSDARG00000095850 1-4-somites 0.17858490763938456 False NC
ENSDARG00000095850 14-19-somites 0.029172769852010595 False NC
ENSDARG00000095850 20-25-somites 0.02999619145256251 False NC
ENSDARG00000095850 Prim-5 0.0 False NC
ENSDARG00000095850 Prim-15 0.06994351361141307 False NC
ENSDARG00000095850 Prim-25 0.0 False NC
ENSDARG00000095850 Long-pec 0.0 False NC
ENSDARG00000095850 Protruding-mouth 0.03280627583085578 False NC
ENSDARG00000095850 Day-4 0.06600568525052622 False NC
ENSDARG00000095850 Day-5 0.0 False NC
ENSDARG00000095851 1-cell 0.08486579447505238 False NC
ENSDARG00000095851 2-cell 0.5646487664846634 False NC
ENSDARG00000095851 128-cell 1.6984071701356953 False NC
ENSDARG00000095851 1k-cell 0.7474969632506057 False NC
ENSDARG00000095851 Dome 0.2531995325913207 False NC
ENSDARG00000095851 50pc-epiboly 0.033124806180444624 False NC
ENSDARG00000095851 Shield 0.030563915377738227 False NC
ENSDARG00000095851 75pc-epiboly 0.0 False NC
ENSDARG00000095851 1-4-somites 0.0 False NC
ENSDARG00000095851 14-19-somites 0.0 False NC
ENSDARG00000095851 20-25-somites 0.0 False NC
ENSDARG00000095851 Prim-5 0.016586489717792443 False NC
ENSDARG00000095851 Prim-15 0.0 False NC
ENSDARG00000095851 Prim-25 0.0 False NC
ENSDARG00000095851 Long-pec 0.0 False NC
ENSDARG00000095851 Protruding-mouth 0.0 False NC
ENSDARG00000095851 Day-4 0.017149948787800476 False NC
ENSDARG00000095851 Day-5 0.0 False NC
ENSDARG00000095852 1-cell 1.3603986854350898 False NC
ENSDARG00000095852 2-cell 2.3890558190331106 False NC
ENSDARG00000095852 128-cell 2.8188884509105385 False NC
ENSDARG00000095852 1k-cell 1.9742391462066167 False NC
ENSDARG00000095852 Dome 0.5919066573348355 False NC
ENSDARG00000095852 50pc-epiboly 0.13906897794756667 False NC
ENSDARG00000095852 Shield 0.0466609108100137 False NC
ENSDARG00000095852 75pc-epiboly 0.012545963706283433 False NC
ENSDARG00000095852 1-4-somites 0.0 False NC
ENSDARG00000095852 14-19-somites 0.011571865374630869 False NC
ENSDARG00000095852 20-25-somites 0.0 False NC
ENSDARG00000095852 Prim-5 0.0 False NC
ENSDARG00000095852 Prim-15 0.013872130199596927 False NC
ENSDARG00000095852 Prim-25 0.02593959840002482 False NC
ENSDARG00000095852 Long-pec 0.013144307673541666 False NC
ENSDARG00000095852 Protruding-mouth 0.013013156079572794 False NC
ENSDARG00000095852 Day-4 0.0261822551493754 False NC
ENSDARG00000095852 Day-5 0.0 False NC
ENSDARG00000095853 1-cell 0.0 False NC
ENSDARG00000095853 2-cell 0.0 False NC
ENSDARG00000095853 128-cell 0.0 False NC
ENSDARG00000095853 1k-cell 0.0 False NC
ENSDARG00000095853 Dome 0.0 False NC
ENSDARG00000095853 50pc-epiboly 0.0034764347457936842 False NC
ENSDARG00000095853 Shield 0.0 False NC
ENSDARG00000095853 75pc-epiboly 0.0 False NC
ENSDARG00000095853 1-4-somites 0.0 False NC
ENSDARG00000095853 14-19-somites 0.0 False NC
ENSDARG00000095853 20-25-somites 0.0 False NC
ENSDARG00000095853 Prim-5 0.0 False NC
ENSDARG00000095853 Prim-15 0.0 False NC
ENSDARG00000095853 Prim-25 0.0 False NC
ENSDARG00000095853 Long-pec 0.0 False NC
ENSDARG00000095853 Protruding-mouth 0.0 False NC
ENSDARG00000095853 Day-4 0.0 False NC
ENSDARG00000095853 Day-5 0.0 False NC
ENSDARG00000095854 1-cell 0.0 False NC
ENSDARG00000095854 2-cell 0.008796229083332512 False NC
ENSDARG00000095854 128-cell 0.10194894940001949 False NC
ENSDARG00000095854 1k-cell 0.09781531690536498 False NC
ENSDARG00000095854 Dome 0.18982429243974314 False NC
ENSDARG00000095854 50pc-epiboly 0.13545679670217534 False NC
ENSDARG00000095854 Shield 0.033329222007152645 False NC
ENSDARG00000095854 75pc-epiboly 0.03584561058938124 False NC
ENSDARG00000095854 1-4-somites 0.008433176194082048 False NC
ENSDARG00000095854 14-19-somites 0.008265618124736335 False NC
ENSDARG00000095854 20-25-somites 0.016997841823118753 False NC
ENSDARG00000095854 Prim-5 0.009043586060415405 False NC
ENSDARG00000095854 Prim-15 0.009908664428283517 False NC
ENSDARG00000095854 Prim-25 0.00926414228572315 False NC
ENSDARG00000095854 Long-pec 0.009388791195386905 False NC
ENSDARG00000095854 Protruding-mouth 0.0 False NC
ENSDARG00000095854 Day-4 0.03740322164196485 False NC
ENSDARG00000095854 Day-5 0.021162663931841002 False NC
ENSDARG00000095855 1-cell 0.0 False NC
ENSDARG00000095855 2-cell 0.01771902261390722 False NC
ENSDARG00000095855 128-cell 0.0 False NC
ENSDARG00000095855 1k-cell 0.0 False NC
ENSDARG00000095855 Dome 0.052142709499471626 False NC
ENSDARG00000095855 50pc-epiboly 0.05457252241238719 False NC
ENSDARG00000095855 Shield 0.02517675043705775 False NC
ENSDARG00000095855 75pc-epiboly 0.06318111218991657 False NC
ENSDARG00000095855 1-4-somites 0.0 False NC
ENSDARG00000095855 14-19-somites 0.0416254150166578 False NC
ENSDARG00000095855 20-25-somites 0.0 False NC
ENSDARG00000095855 Prim-5 0.0 False NC
ENSDARG00000095855 Prim-15 0.0 False NC
ENSDARG00000095855 Prim-25 0.0 False NC
ENSDARG00000095855 Long-pec 0.0 False NC
ENSDARG00000095855 Protruding-mouth 0.2434115525675487 False NC
ENSDARG00000095855 Day-4 0.33905078610701955 False NC
ENSDARG00000095855 Day-5 0.36235352631497547 False NC
ENSDARG00000095857 1-cell 0.012518046334806441 False NC
ENSDARG00000095857 2-cell 0.011898280885667167 False NC
ENSDARG00000095857 128-cell 0.0 False NC
ENSDARG00000095857 1k-cell 0.0 False NC
ENSDARG00000095857 Dome 0.0 False NC
ENSDARG00000095857 50pc-epiboly 0.0 False NC
ENSDARG00000095857 Shield 0.0 False NC
ENSDARG00000095857 75pc-epiboly 0.0 False NC
ENSDARG00000095857 1-4-somites 0.0 False NC
ENSDARG00000095857 14-19-somites 0.0 False NC
ENSDARG00000095857 20-25-somites 0.0 False NC
ENSDARG00000095857 Prim-5 0.0 False NC
ENSDARG00000095857 Prim-15 0.0 False NC
ENSDARG00000095857 Prim-25 0.0 False NC
ENSDARG00000095857 Long-pec 0.012699814177334942 False NC
ENSDARG00000095857 Protruding-mouth 0.0 False NC
ENSDARG00000095857 Day-4 0.012648432439311786 False NC
ENSDARG00000095857 Day-5 0.0 False NC
ENSDARG00000095858 1-cell 0.0 False NC
ENSDARG00000095858 2-cell 0.0 False NC
ENSDARG00000095858 128-cell 0.0 False NC
ENSDARG00000095858 1k-cell 0.0 False NC
ENSDARG00000095858 Dome 0.006773679084510801 False NC
ENSDARG00000095858 50pc-epiboly 0.014178655355741717 False NC
ENSDARG00000095858 Shield 0.026164996715895526 False NC
ENSDARG00000095858 75pc-epiboly 0.007035119835299121 False NC
ENSDARG00000095858 1-4-somites 0.06620437386008336 False NC
ENSDARG00000095858 14-19-somites 0.012977792943511254 False NC
ENSDARG00000095858 20-25-somites 0.0467043504298777 False NC
ENSDARG00000095858 Prim-5 0.04969746358433886 False NC
ENSDARG00000095858 Prim-15 0.007778764597904818 False NC
ENSDARG00000095858 Prim-25 0.007272784598137801 False NC
ENSDARG00000095858 Long-pec 0.007370639816939252 False NC
ENSDARG00000095858 Protruding-mouth 0.0072970968670501655 False NC
ENSDARG00000095858 Day-4 0.007340819200759458 False NC
ENSDARG00000095858 Day-5 0.0 False NC
ENSDARG00000095859 1-cell 0.0 False NC
ENSDARG00000095859 2-cell 0.0 False NC
ENSDARG00000095859 128-cell 0.0 False NC
ENSDARG00000095859 1k-cell 0.0 False NC
ENSDARG00000095859 Dome 0.04015421950374824 False NC
ENSDARG00000095859 50pc-epiboly 0.021012688685101994 False NC
ENSDARG00000095859 Shield 0.07755276034905324 False NC
ENSDARG00000095859 75pc-epiboly 0.20852017240360277 False NC
ENSDARG00000095859 1-4-somites 1.0203909588850524 False NC
ENSDARG00000095859 14-19-somites 0.6539225862672291 False NC
ENSDARG00000095859 20-25-somites 1.621622361186177 False NC
ENSDARG00000095859 Prim-5 1.6413732927379983 False NC
ENSDARG00000095859 Prim-15 1.4064264966904363 False NC
ENSDARG00000095859 Prim-25 1.2071613659845348 False NC
ENSDARG00000095859 Long-pec 1.1797107164065097 False NC
ENSDARG00000095859 Protruding-mouth 1.254453827061311 False NC
ENSDARG00000095859 Day-4 1.1314215521613744 False NC
ENSDARG00000095859 Day-5 1.3049332385672598 False NC
ENSDARG00000095860 1-cell 0.0 False NC
ENSDARG00000095860 2-cell 0.0 False NC
ENSDARG00000095860 128-cell 0.0 False NC
ENSDARG00000095860 1k-cell 0.0 False NC
ENSDARG00000095860 Dome 0.007852477378576984 False NC
ENSDARG00000095860 50pc-epiboly 0.00821839719969861 False NC
ENSDARG00000095860 Shield 0.015166059851575417 False NC
ENSDARG00000095860 75pc-epiboly 0.016311112077508256 False NC
ENSDARG00000095860 1-4-somites 0.023024489717320434 False NC
ENSDARG00000095860 14-19-somites 0.007522339355122991 False NC
ENSDARG00000095860 20-25-somites 0.030938650338937713 False NC
ENSDARG00000095860 Prim-5 0.03292139670963788 False NC
ENSDARG00000095860 Prim-15 0.03607054439765181 False NC
ENSDARG00000095860 Prim-25 0.016862144138694357 False NC
ENSDARG00000095860 Long-pec 0.017089024060942575 False NC
ENSDARG00000095860 Protruding-mouth 0.008459256389754796 False NC
ENSDARG00000095860 Day-4 0.03403976834154981 False NC
ENSDARG00000095860 Day-5 0.0 False NC
ENSDARG00000095861 1-cell 0.0 False NC
ENSDARG00000095861 2-cell 0.0 False NC
ENSDARG00000095861 128-cell 0.0 False NC
ENSDARG00000095861 1k-cell 0.0 False NC
ENSDARG00000095861 Dome 0.0 False NC
ENSDARG00000095861 50pc-epiboly 0.0 False NC
ENSDARG00000095861 Shield 0.0 False NC
ENSDARG00000095861 75pc-epiboly 0.007301239790271639 False NC
ENSDARG00000095861 1-4-somites 0.0 False NC
ENSDARG00000095861 14-19-somites 0.02020306272971442 False NC
ENSDARG00000095861 20-25-somites 0.027697744192860824 False NC
ENSDARG00000095861 Prim-5 0.044209188888936615 False NC
ENSDARG00000095861 Prim-15 0.03229205866055541 False NC
ENSDARG00000095861 Prim-25 0.0075478947817725 False NC
ENSDARG00000095861 Long-pec 0.02294835481316683 False NC
ENSDARG00000095861 Protruding-mouth 0.007573126719441006 False NC
ENSDARG00000095861 Day-4 0.007618502953261513 False NC
ENSDARG00000095861 Day-5 0.00862106581122524 False NC
ENSDARG00000095863 1-cell 0.04844803088558798 False NC
ENSDARG00000095863 2-cell 0.07535353186401564 False NC
ENSDARG00000095863 128-cell 0.04043301109349214 False NC
ENSDARG00000095863 1k-cell 0.038793610104110754 False NC
ENSDARG00000095863 Dome 1.8643160485403154 False NC
ENSDARG00000095863 50pc-epiboly 26.21215647186843 False NC
ENSDARG00000095863 Shield 43.50568151529691 False NC
ENSDARG00000095863 75pc-epiboly 64.79688156019179 False NC
ENSDARG00000095863 1-4-somites 56.69903868486661 False NC
ENSDARG00000095863 14-19-somites 26.98572117959244 False NC
ENSDARG00000095863 20-25-somites 62.031240183414546 False NC
ENSDARG00000095863 Prim-5 130.17537605308877 False NC
ENSDARG00000095863 Prim-15 99.9783679416389 False NC
ENSDARG00000095863 Prim-25 17.622760590067855 False NC
ENSDARG00000095863 Long-pec 40.73767242821962 False NC
ENSDARG00000095863 Protruding-mouth 16.040465930152166 False NC
ENSDARG00000095863 Day-4 12.23371434656651 False NC
ENSDARG00000095863 Day-5 10.837202361561005 False NC
ENSDARG00000095864 1-cell 0.0 False NC
ENSDARG00000095864 2-cell 0.0 False NC
ENSDARG00000095864 128-cell 0.0 False NC
ENSDARG00000095864 1k-cell 0.0 False NC
ENSDARG00000095864 Dome 0.004465703401371876 False NC
ENSDARG00000095864 50pc-epiboly 0.0 False NC
ENSDARG00000095864 Shield 0.0 False NC
ENSDARG00000095864 75pc-epiboly 0.0 False NC
ENSDARG00000095864 1-4-somites 0.0 False NC
ENSDARG00000095864 14-19-somites 0.004277953927774812 False NC
ENSDARG00000095864 20-25-somites 0.0 False NC
ENSDARG00000095864 Prim-5 0.01404179721025682 False NC
ENSDARG00000095864 Prim-15 0.01025665818824172 False NC
ENSDARG00000095864 Prim-25 0.009589500332726365 False NC
ENSDARG00000095864 Long-pec 0.0 False NC
ENSDARG00000095864 Protruding-mouth 0.0 False NC
ENSDARG00000095864 Day-4 0.009679207079251533 False NC
ENSDARG00000095864 Day-5 0.0 False NC
ENSDARG00000095865 1-cell 0.7314223502597761 False NC
ENSDARG00000095865 2-cell 1.9029140214775062 False NC
ENSDARG00000095865 128-cell 2.1564231938834033 False NC
ENSDARG00000095865 1k-cell 2.2011396102166265 False NC
ENSDARG00000095865 Dome 1.5868303336639566 False NC
ENSDARG00000095865 50pc-epiboly 0.4300630746925519 False NC
ENSDARG00000095865 Shield 0.16885733706880712 False NC
ENSDARG00000095865 75pc-epiboly 0.15436529530047166 False NC
ENSDARG00000095865 1-4-somites 0.3973460339455305 False NC
ENSDARG00000095865 14-19-somites 0.3852635516764921 False NC
ENSDARG00000095865 20-25-somites 0.9472862391171128 False NC
ENSDARG00000095865 Prim-5 1.4020285651201303 False NC
ENSDARG00000095865 Prim-15 1.229917454367158 False NC
ENSDARG00000095865 Prim-25 1.178077056406435 False NC
ENSDARG00000095865 Long-pec 1.3889521739472257 False NC
ENSDARG00000095865 Protruding-mouth 4.817536309796008 False NC
ENSDARG00000095865 Day-4 6.4239694781459065 False NC
ENSDARG00000095865 Day-5 7.135315073086706 False NC
ENSDARG00000095867 1-cell 0.35849618617568246 False NC
ENSDARG00000095867 2-cell 1.6499334552425644 False NC
ENSDARG00000095867 128-cell 0.9007140189710459 False NC
ENSDARG00000095867 1k-cell 0.5982878606833004 False NC
ENSDARG00000095867 Dome 0.6333061124644563 False NC
ENSDARG00000095867 50pc-epiboly 0.975814982068098 False NC
ENSDARG00000095867 Shield 0.2378347395656038 False NC
ENSDARG00000095867 75pc-epiboly 0.29233313490369167 False NC
ENSDARG00000095867 1-4-somites 0.1375508350102703 False NC
ENSDARG00000095867 14-19-somites 0.033704462256206415 False NC
ENSDARG00000095867 20-25-somites 0.01732789700415019 False NC
ENSDARG00000095867 Prim-5 0.01843837934647801 False NC
ENSDARG00000095867 Prim-15 0.020202131358636303 False NC
ENSDARG00000095867 Prim-25 0.0 False NC
ENSDARG00000095867 Long-pec 0.0 False NC
ENSDARG00000095867 Protruding-mouth 0.0 False NC
ENSDARG00000095867 Day-4 0.0 False NC
ENSDARG00000095867 Day-5 0.0 False NC
ENSDARG00000095868 1-cell 0.30854844968129297 False NC
ENSDARG00000095868 2-cell 0.382883268147704 False NC
ENSDARG00000095868 128-cell 0.40127646015222657 False NC
ENSDARG00000095868 1k-cell 0.3623588366064237 False NC
ENSDARG00000095868 Dome 0.1758019907931469 False NC
ENSDARG00000095868 50pc-epiboly 0.09199711881867695 False NC
ENSDARG00000095868 Shield 0.054017592448196664 False NC
ENSDARG00000095868 75pc-epiboly 0.09959309667611986 False NC
ENSDARG00000095868 1-4-somites 0.9059853234303802 False NC
ENSDARG00000095868 14-19-somites 2.3883717730219387 False NC
ENSDARG00000095868 20-25-somites 4.974539287242164 False NC
ENSDARG00000095868 Prim-5 7.462603694660755 False NC
ENSDARG00000095868 Prim-15 4.413998650059176 False NC
ENSDARG00000095868 Prim-25 2.8313343347325874 False NC
ENSDARG00000095868 Long-pec 2.3564106149039414 False NC
ENSDARG00000095868 Protruding-mouth 2.9096670925439496 False NC
ENSDARG00000095868 Day-4 2.3382168325241532 False NC
ENSDARG00000095868 Day-5 1.9599380047129487 False NC
ENSDARG00000095869 1-cell 0.0 False NC
ENSDARG00000095869 2-cell 0.0 False NC
ENSDARG00000095869 128-cell 0.0 False NC
ENSDARG00000095869 1k-cell 0.0 False NC
ENSDARG00000095869 Dome 0.013779157073054289 False NC
ENSDARG00000095869 50pc-epiboly 0.04326376776799516 False NC
ENSDARG00000095869 Shield 0.013306343386886032 False NC
ENSDARG00000095869 75pc-epiboly 0.0 False NC
ENSDARG00000095869 1-4-somites 0.01346742966355308 False NC
ENSDARG00000095869 14-19-somites 0.0 False NC
ENSDARG00000095869 20-25-somites 0.0 False NC
ENSDARG00000095869 Prim-5 0.0 False NC
ENSDARG00000095869 Prim-15 0.015823722661137178 False NC
ENSDARG00000095869 Prim-25 0.014794447756668147 False NC
ENSDARG00000095869 Long-pec 0.014993506851948665 False NC
ENSDARG00000095869 Protruding-mouth 0.059375617093107805 False NC
ENSDARG00000095869 Day-4 0.044798535426687935 False NC
ENSDARG00000095869 Day-5 0.10138766750615842 False NC
ENSDARG00000095870 1-cell 0.0 False NC
ENSDARG00000095870 2-cell 0.0 False NC
ENSDARG00000095870 128-cell 0.0 False NC
ENSDARG00000095870 1k-cell 0.0 False NC
ENSDARG00000095870 Dome 0.0 False NC
ENSDARG00000095870 50pc-epiboly 0.0 False NC
ENSDARG00000095870 Shield 0.0 False NC
ENSDARG00000095870 75pc-epiboly 0.0 False NC
ENSDARG00000095870 1-4-somites 0.0 False NC
ENSDARG00000095870 14-19-somites 0.0 False NC
ENSDARG00000095870 20-25-somites 0.0 False NC
ENSDARG00000095870 Prim-5 0.0 False NC
ENSDARG00000095870 Prim-15 0.0 False NC
ENSDARG00000095870 Prim-25 0.0 False NC
ENSDARG00000095870 Long-pec 0.0 False NC
ENSDARG00000095870 Protruding-mouth 1.4252504277627345 False NC
ENSDARG00000095870 Day-4 1.3091127574687698 False NC
ENSDARG00000095870 Day-5 0.9170487703797768 False NC
ENSDARG00000095872 1-cell 0.0 False NC
ENSDARG00000095872 2-cell 0.0 False NC
ENSDARG00000095872 128-cell 0.0 False NC
ENSDARG00000095872 1k-cell 0.0 False NC
ENSDARG00000095872 Dome 0.04487824532771861 False NC
ENSDARG00000095872 50pc-epiboly 0.16439338794815087 False NC
ENSDARG00000095872 Shield 0.17335322901553074 False NC
ENSDARG00000095872 75pc-epiboly 0.06991558721767857 False NC
ENSDARG00000095872 1-4-somites 0.06579443965661534 False NC
ENSDARG00000095872 14-19-somites 0.10747862577056533 False NC
ENSDARG00000095872 20-25-somites 0.03315368528967435 False NC
ENSDARG00000095872 Prim-5 0.05879730875192678 False NC
ENSDARG00000095872 Prim-15 0.02576866290946797 False NC
ENSDARG00000095872 Prim-25 0.04818501250778604 False NC
ENSDARG00000095872 Long-pec 0.012208335300503094 False NC
ENSDARG00000095872 Protruding-mouth 0.012086522674525814 False NC
ENSDARG00000095872 Day-4 0.0486357680793351 False NC
ENSDARG00000095872 Day-5 0.013759007509865667 False NC
ENSDARG00000095873 1-cell 0.0 False NC
ENSDARG00000095873 2-cell 0.0 False NC
ENSDARG00000095873 128-cell 0.0183928516958798 False NC
ENSDARG00000095873 1k-cell 0.0 False NC
ENSDARG00000095873 Dome 0.0 False NC
ENSDARG00000095873 50pc-epiboly 0.03910093100681349 False NC
ENSDARG00000095873 Shield 0.0 False NC
ENSDARG00000095873 75pc-epiboly 0.0 False NC
ENSDARG00000095873 1-4-somites 0.07302956704153526 False NC
ENSDARG00000095873 14-19-somites 0.08947318588632114 False NC
ENSDARG00000095873 20-25-somites 0.14719780547855416 False NC
ENSDARG00000095873 Prim-5 0.35242015781824976 False NC
ENSDARG00000095873 Prim-15 0.2574209727760254 False NC
ENSDARG00000095873 Prim-25 0.12033834309289863 False NC
ENSDARG00000095873 Long-pec 0.14228374285792525 False NC
ENSDARG00000095873 Protruding-mouth 0.12074062341871665 False NC
ENSDARG00000095873 Day-4 0.16195209370747665 False NC
ENSDARG00000095873 Day-5 0.18326430621388085 False NC
ENSDARG00000095879 1-cell 2.1175351381729173 False NC
ENSDARG00000095879 2-cell 1.347761201920778 False NC
ENSDARG00000095879 128-cell 4.953451778758007 False NC
ENSDARG00000095879 1k-cell 3.9982701571204267 False NC
ENSDARG00000095879 Dome 5.042481974824609 False NC
ENSDARG00000095879 50pc-epiboly 7.288647072268462 False NC
ENSDARG00000095879 Shield 8.849190893932983 False NC
ENSDARG00000095879 75pc-epiboly 10.003355565324778 False NC
ENSDARG00000095879 1-4-somites 11.69781592751991 False NC
ENSDARG00000095879 14-19-somites 9.73381605604543 False NC
ENSDARG00000095879 20-25-somites 8.121511203283351 False NC
ENSDARG00000095879 Prim-5 5.407757901889076 False NC
ENSDARG00000095879 Prim-15 3.34207495123461 False NC
ENSDARG00000095879 Prim-25 3.287985414627843 False NC
ENSDARG00000095879 Long-pec 2.2310313993105826 False NC
ENSDARG00000095879 Protruding-mouth 1.972454166056312 False NC
ENSDARG00000095879 Day-4 1.8416332011848795 False NC
ENSDARG00000095879 Day-5 2.033767872771839 False NC
ENSDARG00000095882 1-cell 0.0 False NC
ENSDARG00000095882 2-cell 0.011994857840907971 False NC
ENSDARG00000095882 128-cell 0.0 False NC
ENSDARG00000095882 1k-cell 0.011115376921064202 False NC
ENSDARG00000095882 Dome 0.0 False NC
ENSDARG00000095882 50pc-epiboly 0.0 False NC
ENSDARG00000095882 Shield 0.0 False NC
ENSDARG00000095882 75pc-epiboly 0.0 False NC
ENSDARG00000095882 1-4-somites 0.011499785719202791 False NC
ENSDARG00000095882 14-19-somites 0.0 False NC
ENSDARG00000095882 20-25-somites 0.0 False NC
ENSDARG00000095882 Prim-5 0.0 False NC
ENSDARG00000095882 Prim-15 0.0 False NC
ENSDARG00000095882 Prim-25 0.0 False NC
ENSDARG00000095882 Long-pec 0.0 False NC
ENSDARG00000095882 Protruding-mouth 0.0 False NC
ENSDARG00000095882 Day-4 0.012751098287033472 False NC
ENSDARG00000095882 Day-5 0.014429089044437049 False NC
ENSDARG00000095883 1-cell 0.3697007077568734 False NC
ENSDARG00000095883 2-cell 0.40838019857322666 False NC
ENSDARG00000095883 128-cell 0.9723151729410595 False NC
ENSDARG00000095883 1k-cell 1.6281598379491986 False NC
ENSDARG00000095883 Dome 0.39127138567855446 False NC
ENSDARG00000095883 50pc-epiboly 0.14625155427998365 False NC
ENSDARG00000095883 Shield 0.13494479347368998 False NC
ENSDARG00000095883 75pc-epiboly 0.11610660499388267 False NC
ENSDARG00000095883 1-4-somites 0.06373660156966894 False NC
ENSDARG00000095883 14-19-somites 0.09816749546602022 False NC
ENSDARG00000095883 20-25-somites 0.05505727685637437 False NC
ENSDARG00000095883 Prim-5 0.048821415750314526 False NC
ENSDARG00000095883 Prim-15 0.05349150462569509 False NC
ENSDARG00000095883 Prim-25 0.030007247506455448 False NC
ENSDARG00000095883 Long-pec 0.02027399641163239 False NC
ENSDARG00000095883 Protruding-mouth 0.010035853017665394 False NC
ENSDARG00000095883 Day-4 0.030287955828326295 False NC
ENSDARG00000095883 Day-5 0.0 False NC
ENSDARG00000095884 1-cell 0.0 False NC
ENSDARG00000095884 2-cell 0.0 False NC
ENSDARG00000095884 128-cell 0.0 False NC
ENSDARG00000095884 1k-cell 0.0 False NC
ENSDARG00000095884 Dome 0.002465250551165495 False NC
ENSDARG00000095884 50pc-epiboly 0.020641035687950525 False NC
ENSDARG00000095884 Shield 0.026187245862762786 False NC
ENSDARG00000095884 75pc-epiboly 0.01280200378192187 False NC
ENSDARG00000095884 1-4-somites 0.004818957825189742 False NC
ENSDARG00000095884 14-19-somites 0.00472321035699219 False NC
ENSDARG00000095884 20-25-somites 0.014569578705530361 False NC
ENSDARG00000095884 Prim-5 0.0 False NC
ENSDARG00000095884 Prim-15 0.0 False NC
ENSDARG00000095884 Prim-25 0.0052937955918418 False NC
ENSDARG00000095884 Long-pec 0.002682511770110544 False NC
ENSDARG00000095884 Protruding-mouth 0.00531149227737665 False NC
ENSDARG00000095884 Day-4 0.0 False NC
ENSDARG00000095884 Day-5 0.0 False NC
ENSDARG00000095885 1-cell 0.0 False NC
ENSDARG00000095885 2-cell 0.0 False NC
ENSDARG00000095885 128-cell 0.010962252623658008 False NC
ENSDARG00000095885 1k-cell 0.0 False NC
ENSDARG00000095885 Dome 0.0 False NC
ENSDARG00000095885 50pc-epiboly 0.0 False NC
ENSDARG00000095885 Shield 0.010751361937791174 False NC
ENSDARG00000095885 75pc-epiboly 0.011563100190122978 False NC
ENSDARG00000095885 1-4-somites 0.05440758834891644 False NC
ENSDARG00000095885 14-19-somites 0.031995941128011615 False NC
ENSDARG00000095885 20-25-somites 0.05483174781651211 False NC
ENSDARG00000095885 Prim-5 1.2836057634137994 False NC
ENSDARG00000095885 Prim-15 1.6365278023487615 False NC
ENSDARG00000095885 Prim-25 1.936504581015678 False NC
ENSDARG00000095885 Long-pec 1.3689463291338324 False NC
ENSDARG00000095885 Protruding-mouth 0.6476593809188302 False NC
ENSDARG00000095885 Day-4 0.6636055452606666 False NC
ENSDARG00000095885 Day-5 0.7645865678600621 False NC
ENSDARG00000095888 1-cell 0.0 False NC
ENSDARG00000095888 2-cell 0.017263627172895583 False NC
ENSDARG00000095888 128-cell 0.0 False NC
ENSDARG00000095888 1k-cell 0.0 False NC
ENSDARG00000095888 Dome 0.0 False NC
ENSDARG00000095888 50pc-epiboly 0.053169957584031445 False NC
ENSDARG00000095888 Shield 0.0 False NC
ENSDARG00000095888 75pc-epiboly 0.017587799588247802 False NC
ENSDARG00000095888 1-4-somites 0.03310218693004168 False NC
ENSDARG00000095888 14-19-somites 0.0 False NC
ENSDARG00000095888 20-25-somites 0.01668012515352775 False NC
ENSDARG00000095888 Prim-5 0.05324728241179164 False NC
ENSDARG00000095888 Prim-15 0.07778764597904818 False NC
ENSDARG00000095888 Prim-25 0.036363922990689 False NC
ENSDARG00000095888 Long-pec 0.0 False NC
ENSDARG00000095888 Protruding-mouth 0.0 False NC
ENSDARG00000095888 Day-4 0.0 False NC
ENSDARG00000095888 Day-5 0.02076710012003089 False NC
ENSDARG00000095890 1-cell 0.721423545306487 False NC
ENSDARG00000095890 2-cell 1.100437336768148 False NC
ENSDARG00000095890 128-cell 2.365292860133027 False NC
ENSDARG00000095890 1k-cell 2.044218864664807 False NC
ENSDARG00000095890 Dome 0.708810468388823 False NC
ENSDARG00000095890 50pc-epiboly 0.37092026424783 False NC
ENSDARG00000095890 Shield 0.5651851025283168 False NC
ENSDARG00000095890 75pc-epiboly 0.8255969918287753 False NC
ENSDARG00000095890 1-4-somites 0.5488534093255878 False NC
ENSDARG00000095890 14-19-somites 0.49252154280453697 False NC
ENSDARG00000095890 20-25-somites 0.5285485938800357 False NC
ENSDARG00000095890 Prim-5 0.5584974945161497 False NC
ENSDARG00000095890 Prim-15 0.5058741694687722 False NC
ENSDARG00000095890 Prim-25 0.5533602344633394 False NC
ENSDARG00000095890 Long-pec 0.5200691982403366 False NC
ENSDARG00000095890 Protruding-mouth 0.46110666686916 False NC
ENSDARG00000095890 Day-4 0.5206698467205335 False NC
ENSDARG00000095890 Day-5 0.6396896143033758 False NC
ENSDARG00000095891 1-cell 0.06174275425575293 False NC
ENSDARG00000095891 2-cell 0.06427501735627236 False NC
ENSDARG00000095891 128-cell 0.12685780768761878 False NC
ENSDARG00000095891 1k-cell 0.0647416053647461 False NC
ENSDARG00000095891 Dome 0.1480269203869266 False NC
ENSDARG00000095891 50pc-epiboly 0.3184566748489871 False NC
ENSDARG00000095891 Shield 0.3308971549499836 False NC
ENSDARG00000095891 75pc-epiboly 0.30463346064424973 False NC
ENSDARG00000095891 1-4-somites 0.06162214979941949 False NC
ENSDARG00000095891 14-19-somites 0.03938985944465878 False NC
ENSDARG00000095891 20-25-somites 0.027001110309038866 False NC
ENSDARG00000095891 Prim-5 0.028731513958959676 False NC
ENSDARG00000095891 Prim-15 0.009443961557970674 False NC
ENSDARG00000095891 Prim-25 0.014716111043887 False NC
ENSDARG00000095891 Long-pec 0.02386258579160363 False NC
ENSDARG00000095891 Protruding-mouth 0.014765305687866256 False NC
ENSDARG00000095891 Day-4 0.005941510245697896 False NC
ENSDARG00000095891 Day-5 0.006723387935985795 False NC
ENSDARG00000095892 1-cell 0.0 False NC
ENSDARG00000095892 2-cell 0.0 False NC
ENSDARG00000095892 128-cell 0.0 False NC
ENSDARG00000095892 1k-cell 0.008516258934546701 False NC
ENSDARG00000095892 Dome 0.21635333195303152 False NC
ENSDARG00000095892 50pc-epiboly 0.5283488985796291 False NC
ENSDARG00000095892 Shield 0.24375102661947454 False NC
ENSDARG00000095892 75pc-epiboly 0.3745063792920427 False NC
ENSDARG00000095892 1-4-somites 0.08810781098294676 False NC
ENSDARG00000095892 14-19-somites 0.0 False NC
ENSDARG00000095892 20-25-somites 0.008879469609091886 False NC
ENSDARG00000095892 Prim-5 0.0 False NC
ENSDARG00000095892 Prim-15 0.0 False NC
ENSDARG00000095892 Prim-25 0.0 False NC
ENSDARG00000095892 Long-pec 0.0 False NC
ENSDARG00000095892 Protruding-mouth 0.0 False NC
ENSDARG00000095892 Day-4 0.0 False NC
ENSDARG00000095892 Day-5 0.0 False NC
ENSDARG00000095893 1-cell 0.0 False NC
ENSDARG00000095893 2-cell 0.0 False NC
ENSDARG00000095893 128-cell 0.0 False NC
ENSDARG00000095893 1k-cell 0.0 False NC
ENSDARG00000095893 Dome 0.18734311135189807 False NC
ENSDARG00000095893 50pc-epiboly 0.9558566849678544 False NC
ENSDARG00000095893 Shield 0.27137201763497465 False NC
ENSDARG00000095893 75pc-epiboly 0.42563043268489836 False NC
ENSDARG00000095893 1-4-somites 1.6136112898660382 False NC
ENSDARG00000095893 14-19-somites 0.23555008678570105 False NC
ENSDARG00000095893 20-25-somites 0.5881967235075989 False NC
ENSDARG00000095893 Prim-5 0.2945374716930122 False NC
ENSDARG00000095893 Prim-15 0.09412430830098076 False NC
ENSDARG00000095893 Prim-25 0.3017206922135359 False NC
ENSDARG00000095893 Long-pec 0.050963390010500806 False NC
ENSDARG00000095893 Protruding-mouth 0.0 False NC
ENSDARG00000095893 Day-4 0.038067899247880226 False NC
ENSDARG00000095893 Day-5 0.028718316159525758 False NC
ENSDARG00000095894 1-cell 0.0 False NC
ENSDARG00000095894 2-cell 0.0 False NC
ENSDARG00000095894 128-cell 0.015788554110622483 False NC
ENSDARG00000095894 1k-cell 0.0 False NC
ENSDARG00000095894 Dome 0.0 False NC
ENSDARG00000095894 50pc-epiboly 0.0 False NC
ENSDARG00000095894 Shield 0.0 False NC
ENSDARG00000095894 75pc-epiboly 0.0 False NC
ENSDARG00000095894 1-4-somites 0.0 False NC
ENSDARG00000095894 14-19-somites 0.1075261826846231 False NC
ENSDARG00000095894 20-25-somites 0.07897227395696767 False NC
ENSDARG00000095894 Prim-5 0.08403332180032014 False NC
ENSDARG00000095894 Prim-15 0.20255765335694625 False NC
ENSDARG00000095894 Prim-25 0.36154749982335477 False NC
ENSDARG00000095894 Long-pec 0.5757904688852322 False NC
ENSDARG00000095894 Protruding-mouth 0.535497130708084 False NC
ENSDARG00000095894 Day-4 0.330174456529734 False NC
ENSDARG00000095894 Day-5 0.7669124672645037 False NC
ENSDARG00000095895 1-cell 0.0 False NC
ENSDARG00000095895 2-cell 0.0 False NC
ENSDARG00000095895 128-cell 0.0 False NC
ENSDARG00000095895 1k-cell 0.009657365561883707 False NC
ENSDARG00000095895 Dome 0.010222618646581885 False NC
ENSDARG00000095895 50pc-epiboly 0.0 False NC
ENSDARG00000095895 Shield 0.0 False NC
ENSDARG00000095895 75pc-epiboly 0.010617176620268069 False NC
ENSDARG00000095895 1-4-somites 0.00999135120314375 False NC
ENSDARG00000095895 14-19-somites 0.029378501656326605 False NC
ENSDARG00000095895 20-25-somites 0.0 False NC
ENSDARG00000095895 Prim-5 0.0 False NC
ENSDARG00000095895 Prim-15 0.011739461381887384 False NC
ENSDARG00000095895 Prim-25 0.0 False NC
ENSDARG00000095895 Long-pec 0.0 False NC
ENSDARG00000095895 Protruding-mouth 0.0 False NC
ENSDARG00000095895 Day-4 0.0 False NC
ENSDARG00000095895 Day-5 0.012536415869355744 False NC
ENSDARG00000095896 1-cell 0.0023933826274368216 False NC
ENSDARG00000095896 2-cell 0.006824660495689018 False NC
ENSDARG00000095896 128-cell 0.008788702534484435 False NC
ENSDARG00000095896 1k-cell 0.006324266179226183 False NC
ENSDARG00000095896 Dome 0.015620337544022747 False NC
ENSDARG00000095896 50pc-epiboly 0.01868369609685177 False NC
ENSDARG00000095896 Shield 0.01723925276232033 False NC
ENSDARG00000095896 75pc-epiboly 0.01622322893053892 False NC
ENSDARG00000095896 1-4-somites 1.2976913367617633 False NC
ENSDARG00000095896 14-19-somites 6.590405347903996 False NC
ENSDARG00000095896 20-25-somites 9.48435613794277 False NC
ENSDARG00000095896 Prim-5 9.51915394807518 False NC
ENSDARG00000095896 Prim-15 10.826924278318412 False NC
ENSDARG00000095896 Prim-25 12.065746694198737 False NC
ENSDARG00000095896 Long-pec 7.57335510476166 False NC
ENSDARG00000095896 Protruding-mouth 3.9351976297279547 False NC
ENSDARG00000095896 Day-4 3.419492806146873 False NC
ENSDARG00000095896 Day-5 3.5192050624587323 False NC
ENSDARG00000095897 1-cell 3.378879889983524 False NC
ENSDARG00000095897 2-cell 2.853543214522494 False NC
ENSDARG00000095897 128-cell 2.703668173515935 False NC
ENSDARG00000095897 1k-cell 3.388345559174096 False NC
ENSDARG00000095897 Dome 1.7880125583431152 False NC
ENSDARG00000095897 50pc-epiboly 2.818137879113686 False NC
ENSDARG00000095897 Shield 2.589988881965518 False NC
ENSDARG00000095897 75pc-epiboly 4.023551356023938 False NC
ENSDARG00000095897 1-4-somites 9.840439252372038 False NC
ENSDARG00000095897 14-19-somites 13.672133451436116 False NC
ENSDARG00000095897 20-25-somites 12.359752296581416 False NC
ENSDARG00000095897 Prim-5 13.709598392555723 False NC
ENSDARG00000095897 Prim-15 15.632118524479704 False NC
ENSDARG00000095897 Prim-25 18.13486460829929 False NC
ENSDARG00000095897 Long-pec 18.34412630386784 False NC
ENSDARG00000095897 Protruding-mouth 22.51791941874975 False NC
ENSDARG00000095897 Day-4 20.24222810006776 False NC
ENSDARG00000095897 Day-5 14.957435247685334 False NC
ENSDARG00000095898 1-cell 0.0 False NC
ENSDARG00000095898 2-cell 0.0 False NC
ENSDARG00000095898 128-cell 0.0 False NC
ENSDARG00000095898 1k-cell 0.023692291291956914 False NC
ENSDARG00000095898 Dome 0.025079019447842753 False NC
ENSDARG00000095898 50pc-epiboly 0.039371525685061345 False NC
ENSDARG00000095898 Shield 0.0 False NC
ENSDARG00000095898 75pc-epiboly 0.013023491736626402 False NC
ENSDARG00000095898 1-4-somites 0.012255826994859723 False NC
ENSDARG00000095898 14-19-somites 0.02402463399577343 False NC
ENSDARG00000095898 20-25-somites 0.01235137295105515 False NC
ENSDARG00000095898 Prim-5 0.0 False NC
ENSDARG00000095898 Prim-15 0.014400135155290927 False NC
ENSDARG00000095898 Prim-25 0.0 False NC
ENSDARG00000095898 Long-pec 0.027289220083477506 False NC
ENSDARG00000095898 Protruding-mouth 0.0 False NC
ENSDARG00000095898 Day-4 0.0 False NC
ENSDARG00000095898 Day-5 0.015377714275732219 False NC
ENSDARG00000095899 1-cell 0.0 False NC
ENSDARG00000095899 2-cell 0.0 False NC
ENSDARG00000095899 128-cell 0.0 False NC
ENSDARG00000095899 1k-cell 0.0 False NC
ENSDARG00000095899 Dome 0.019535947763952982 False NC
ENSDARG00000095899 50pc-epiboly 0.010223154468088703 False NC
ENSDARG00000095899 Shield 0.0 False NC
ENSDARG00000095899 75pc-epiboly 0.01014498412907016 False NC
ENSDARG00000095899 1-4-somites 0.07637593534262986 False NC
ENSDARG00000095899 14-19-somites 0.00935730353743736 False NC
ENSDARG00000095899 20-25-somites 0.0 False NC
ENSDARG00000095899 Prim-5 0.0 False NC
ENSDARG00000095899 Prim-15 0.0 False NC
ENSDARG00000095899 Prim-25 0.0 False NC
ENSDARG00000095899 Long-pec 0.010628820221192721 False NC
ENSDARG00000095899 Protruding-mouth 0.0 False NC
ENSDARG00000095899 Day-4 0.0 False NC
ENSDARG00000095899 Day-5 0.011978866376513774 False NC
ENSDARG00000095901 1-cell 0.008707596498364379 False NC
ENSDARG00000095901 2-cell 0.020691213749648028 False NC
ENSDARG00000095901 128-cell 0.049960980523672385 False NC
ENSDARG00000095901 1k-cell 0.01725669270523101 False NC
ENSDARG00000095901 Dome 0.01623710248205333 False NC
ENSDARG00000095901 50pc-epiboly 0.0 False NC
ENSDARG00000095901 Shield 0.003919986906469926 False NC
ENSDARG00000095901 75pc-epiboly 0.0 False NC
ENSDARG00000095901 1-4-somites 0.001983721087378583 False NC
ENSDARG00000095901 14-19-somites 0.0038886133994839095 False NC
ENSDARG00000095901 20-25-somites 0.021991047108039386 False NC
ENSDARG00000095901 Prim-5 0.057437281391829006 False NC
ENSDARG00000095901 Prim-15 0.1491710444313979 False NC
ENSDARG00000095901 Prim-25 0.21573958904529184 False NC
ENSDARG00000095901 Long-pec 0.5300420904480536 False NC
ENSDARG00000095901 Protruding-mouth 1.1019821894323194 False NC
ENSDARG00000095901 Day-4 1.3791325101085163 False NC
ENSDARG00000095901 Day-5 1.1773102259029777 False NC
ENSDARG00000095902 1-cell 0.0 False NC
ENSDARG00000095902 2-cell 0.0 False NC
ENSDARG00000095902 128-cell 0.0 False NC
ENSDARG00000095902 1k-cell 0.0 False NC
ENSDARG00000095902 Dome 0.004520010365092957 False NC
ENSDARG00000095902 50pc-epiboly 0.007095959415642487 False NC
ENSDARG00000095902 Shield 0.01309473642937709 False NC
ENSDARG00000095902 75pc-epiboly 0.007041700864144115 False NC
ENSDARG00000095902 1-4-somites 0.004417753665749249 False NC
ENSDARG00000095902 14-19-somites 0.0 False NC
ENSDARG00000095902 20-25-somites 0.0 False NC
ENSDARG00000095902 Prim-5 0.0 False NC
ENSDARG00000095902 Prim-15 0.0 False NC
ENSDARG00000095902 Prim-25 0.0 False NC
ENSDARG00000095902 Long-pec 0.0 False NC
ENSDARG00000095902 Protruding-mouth 0.0 False NC
ENSDARG00000095902 Day-4 0.0 False NC
ENSDARG00000095902 Day-5 0.0 False NC
ENSDARG00000095904 1-cell 7.582136827475912 False NC
ENSDARG00000095904 2-cell 12.520764681963811 False NC
ENSDARG00000095904 128-cell 24.44526883992425 False NC
ENSDARG00000095904 1k-cell 23.631723839121054 False NC
ENSDARG00000095904 Dome 29.212259789851522 False NC
ENSDARG00000095904 50pc-epiboly 33.043025287364884 False NC
ENSDARG00000095904 Shield 31.886468719878035 False NC
ENSDARG00000095904 75pc-epiboly 18.560215568595176 False NC
ENSDARG00000095904 1-4-somites 10.690117278241436 False NC
ENSDARG00000095904 14-19-somites 8.505546183921288 False NC
ENSDARG00000095904 20-25-somites 7.565031703223047 False NC
ENSDARG00000095904 Prim-5 5.621098977785046 False NC
ENSDARG00000095904 Prim-15 4.7769786874098354 False NC
ENSDARG00000095904 Prim-25 6.4445266842085 False NC
ENSDARG00000095904 Long-pec 3.9790939182939353 False NC
```
