## Supplementary Data 5 for "Transposable elements drive the evolution of metazoan zinc finger genes": finz_expression_tpm.txt (part 22 of 34)

```
ENSDARG00000095904 Protruding-mouth 2.9672021255368315 False NC
ENSDARG00000095904 Day-4 2.8066970014213704 False NC
ENSDARG00000095904 Day-5 2.1154429432256627 False NC
ENSDARG00000095905 1-cell 0.0 False NC
ENSDARG00000095905 2-cell 0.0 False NC
ENSDARG00000095905 128-cell 0.038679818200549394 False NC
ENSDARG00000095905 1k-cell 0.055667253523378445 False NC
ENSDARG00000095905 Dome 0.019641833659692565 False NC
ENSDARG00000095905 50pc-epiboly 0.04111425807762503 False NC
ENSDARG00000095905 Shield 0.0 False NC
ENSDARG00000095905 75pc-epiboly 0.061199822957480166 False NC
ENSDARG00000095905 1-4-somites 0.03839494852590201 False NC
ENSDARG00000095905 14-19-somites 0.16934437133606148 False NC
ENSDARG00000095905 20-25-somites 0.058041411103332344 False NC
ENSDARG00000095905 Prim-5 0.0 False NC
ENSDARG00000095905 Prim-15 0.06766892780291184 False NC
ENSDARG00000095905 Prim-25 0.1265346263415845 False NC
ENSDARG00000095905 Long-pec 0.08549143202303523 False NC
ENSDARG00000095905 Protruding-mouth 0.04231920676283836 False NC
ENSDARG00000095905 Day-4 0.1277183178018312 False NC
ENSDARG00000095905 Day-5 0.048175169926142125 False NC
ENSDARG00000095906 1-cell 0.0 False NC
ENSDARG00000095906 2-cell 0.0 False NC
ENSDARG00000095906 128-cell 0.0 False NC
ENSDARG00000095906 1k-cell 0.022597597964935802 False NC
ENSDARG00000095906 Dome 0.2272424022906016 False NC
ENSDARG00000095906 50pc-epiboly 0.012517459761257127 False NC
ENSDARG00000095906 Shield 0.0144371629981478 False NC
ENSDARG00000095906 75pc-epiboly 0.012421746243844983 False NC
ENSDARG00000095906 1-4-somites 0.25717012552250207 False NC
ENSDARG00000095906 14-19-somites 1.0225633511740644 False NC
ENSDARG00000095906 20-25-somites 0.9689611316495668 False NC
ENSDARG00000095906 Prim-5 1.0373261832664602 False NC
ENSDARG00000095906 Prim-15 1.3803456287717732 False NC
ENSDARG00000095906 Prim-25 8.571624718820084 False NC
ENSDARG00000095906 Long-pec 10.996970281329414 False NC
ENSDARG00000095906 Protruding-mouth 3.295163036980933 False NC
ENSDARG00000095906 Day-4 2.900138410729082 False NC
ENSDARG00000095906 Day-5 3.1571132553763794 False NC
ENSDARG00000095907 1-cell 0.03193799003251766 False NC
ENSDARG00000095907 2-cell 0.04249944700903465 False NC
ENSDARG00000095907 128-cell 0.0586394943138978 False NC
ENSDARG00000095907 1k-cell 0.11252378279992684 False NC
ENSDARG00000095907 Dome 0.11315439259499142 False NC
ENSDARG00000095907 50pc-epiboly 0.22438858023959365 False NC
ENSDARG00000095907 Shield 0.19553873880942468 False NC
ENSDARG00000095907 75pc-epiboly 0.14844854344328792 False NC
ENSDARG00000095907 1-4-somites 0.10477372559944172 False NC
ENSDARG00000095907 14-19-somites 0.1141022058303783 False NC
ENSDARG00000095907 20-25-somites 0.09972439656291529 False NC
ENSDARG00000095907 Prim-5 0.12484161529579194 False NC
ENSDARG00000095907 Prim-15 0.11626600495964554 False NC
ENSDARG00000095907 Prim-25 0.12788626984400076 False NC
ENSDARG00000095907 Long-pec 0.12960697788208708 False NC
ENSDARG00000095907 Protruding-mouth 0.16680791687866522 False NC
ENSDARG00000095907 Day-4 0.11617434495203545 False NC
ENSDARG00000095907 Day-5 0.11685546558913026 False NC
ENSDARG00000095908 1-cell 0.8417389500417297 False NC
ENSDARG00000095908 2-cell 0.9506650642419494 False NC
ENSDARG00000095908 128-cell 0.49091341239754593 False NC
ENSDARG00000095908 1k-cell 0.46228640218968664 False NC
ENSDARG00000095908 Dome 1.661924320607363 False NC
ENSDARG00000095908 50pc-epiboly 4.4933694090759815 False NC
ENSDARG00000095908 Shield 5.71521856609276 False NC
ENSDARG00000095908 75pc-epiboly 5.5138311830162845 False NC
ENSDARG00000095908 1-4-somites 7.074843967356271 False NC
ENSDARG00000095908 14-19-somites 6.881206059716801 False NC
ENSDARG00000095908 20-25-somites 6.866261964472557 False NC
ENSDARG00000095908 Prim-5 7.577257864530472 False NC
ENSDARG00000095908 Prim-15 8.938246439434554 False NC
ENSDARG00000095908 Prim-25 10.597234658456 False NC
ENSDARG00000095908 Long-pec 8.841012040292991 False NC
ENSDARG00000095908 Protruding-mouth 14.740507498033285 False NC
ENSDARG00000095908 Day-4 10.005957381926903 False NC
ENSDARG00000095908 Day-5 9.862070980313472 False NC
ENSDARG00000095909 1-cell 0.0 False NC
ENSDARG00000095909 2-cell 0.0 False NC
ENSDARG00000095909 128-cell 0.0 False NC
ENSDARG00000095909 1k-cell 0.0 False NC
ENSDARG00000095909 Dome 0.0 False NC
ENSDARG00000095909 50pc-epiboly 0.0 False NC
ENSDARG00000095909 Shield 0.0 False NC
ENSDARG00000095909 75pc-epiboly 0.0 False NC
ENSDARG00000095909 1-4-somites 0.0 False NC
ENSDARG00000095909 14-19-somites 0.0 False NC
ENSDARG00000095909 20-25-somites 0.0 False NC
ENSDARG00000095909 Prim-5 0.0 False NC
ENSDARG00000095909 Prim-15 0.0 False NC
ENSDARG00000095909 Prim-25 0.00951330014670837 False NC
ENSDARG00000095909 Long-pec 0.019282602944070904 False NC
ENSDARG00000095909 Protruding-mouth 0.0 False NC
ENSDARG00000095909 Day-4 0.048011470322815525 False NC
ENSDARG00000095909 Day-5 0.07606140826358503 False NC
ENSDARG00000095911 1-cell 0.0 False NC
ENSDARG00000095911 2-cell 0.0 False NC
ENSDARG00000095911 128-cell 0.0 False NC
ENSDARG00000095911 1k-cell 0.04676961873890401 False NC
ENSDARG00000095911 Dome 0.039605664592494844 False NC
ENSDARG00000095911 50pc-epiboly 0.0207256300965077 False NC
ENSDARG00000095911 Shield 0.019123324102464628 False NC
ENSDARG00000095911 75pc-epiboly 0.0 False NC
ENSDARG00000095911 1-4-somites 0.0 False NC
ENSDARG00000095911 14-19-somites 0.00948513555297612 False NC
ENSDARG00000095911 20-25-somites 0.019505720124890373 False NC
ENSDARG00000095911 Prim-5 0.17642405593269395 False NC
ENSDARG00000095911 Prim-15 0.12507658376685754 False NC
ENSDARG00000095911 Prim-25 0.06378589770497907 False NC
ENSDARG00000095911 Long-pec 0.03232206804969262 False NC
ENSDARG00000095911 Protruding-mouth 0.6506578039786397 False NC
ENSDARG00000095911 Day-4 0.7725911355553396 False NC
ENSDARG00000095911 Day-5 0.49784299577363667 False NC
ENSDARG00000095912 1-cell 6.538458266231801 False NC
ENSDARG00000095912 2-cell 9.483953373909907 False NC
ENSDARG00000095912 128-cell 12.536350898544011 False NC
ENSDARG00000095912 1k-cell 11.06275262762031 False NC
ENSDARG00000095912 Dome 2.5544943883223823 False NC
ENSDARG00000095912 50pc-epiboly 1.0180568169507977 False NC
ENSDARG00000095912 Shield 1.0675704205636347 False NC
ENSDARG00000095912 75pc-epiboly 2.104484234602382 False NC
ENSDARG00000095912 1-4-somites 1.427493910606385 False NC
ENSDARG00000095912 14-19-somites 1.3770105033610924 False NC
ENSDARG00000095912 20-25-somites 1.7627391520271298 False NC
ENSDARG00000095912 Prim-5 1.6609080635687647 False NC
ENSDARG00000095912 Prim-15 1.3093169483490528 False NC
ENSDARG00000095912 Prim-25 1.4317914529045956 False NC
ENSDARG00000095912 Long-pec 0.9422442776732376 False NC
ENSDARG00000095912 Protruding-mouth 1.2220239759312084 False NC
ENSDARG00000095912 Day-4 1.5077475486259189 False NC
ENSDARG00000095912 Day-5 1.5043948673172516 False NC
ENSDARG00000095913 1-cell 0.004858566733696749 False NC
ENSDARG00000095913 2-cell 0.013854060806248708 False NC
ENSDARG00000095913 128-cell 0.013380799608752552 False NC
ENSDARG00000095913 1k-cell 0.04707362126070689 False NC
ENSDARG00000095913 Dome 0.009059795775533196 False NC
ENSDARG00000095913 50pc-epiboly 0.023704939422880683 False NC
ENSDARG00000095913 Shield 0.05249352466126541 False NC
ENSDARG00000095913 75pc-epiboly 0.042342627508706585 False NC
ENSDARG00000095913 1-4-somites 0.004427417501893075 False NC
ENSDARG00000095913 14-19-somites 0.004339449515486576 False NC
ENSDARG00000095913 20-25-somites 0.022309667392843367 False NC
ENSDARG00000095913 Prim-5 0.0047478826817180875 False NC
ENSDARG00000095913 Prim-15 0.010404097649697694 False NC
ENSDARG00000095913 Prim-25 0.004863674700004654 False NC
ENSDARG00000095913 Long-pec 0.0049291153775781246 False NC
ENSDARG00000095913 Protruding-mouth 0.004879933529839798 False NC
ENSDARG00000095913 Day-4 0.009818345681015774 False NC
ENSDARG00000095913 Day-5 0.022220797128433053 False NC
ENSDARG00000095914 1-cell 0.0 False NC
ENSDARG00000095914 2-cell 0.0 False NC
ENSDARG00000095914 128-cell 0.0 False NC
ENSDARG00000095914 1k-cell 0.0 False NC
ENSDARG00000095914 Dome 0.20273668868326036 False NC
ENSDARG00000095914 50pc-epiboly 0.5039371737451559 False NC
ENSDARG00000095914 Shield 0.4160325963829893 False NC
ENSDARG00000095914 75pc-epiboly 0.644844987700582 False NC
ENSDARG00000095914 1-4-somites 0.2848408462756384 False NC
ENSDARG00000095914 14-19-somites 0.2549047267838268 False NC
ENSDARG00000095914 20-25-somites 0.12480932807185101 False NC
ENSDARG00000095914 Prim-5 0.13280790718092556 False NC
ENSDARG00000095914 Prim-15 0.11640948419242177 False NC
ENSDARG00000095914 Prim-25 0.06802342237768746 False NC
ENSDARG00000095914 Long-pec 0.041363205965690555 False NC
ENSDARG00000095914 Protruding-mouth 0.21840261951730566 False NC
ENSDARG00000095914 Day-4 0.08239171200852398 False NC
ENSDARG00000095914 Day-5 0.07769509485466103 False NC
ENSDARG00000095915 1-cell 0.0 False NC
ENSDARG00000095915 2-cell 0.0027396486577676345 False NC
ENSDARG00000095915 128-cell 0.0026460609781243467 False NC
ENSDARG00000095915 1k-cell 0.0025387735199761024 False NC
ENSDARG00000095915 Dome 0.0 False NC
ENSDARG00000095915 50pc-epiboly 0.0 False NC
ENSDARG00000095915 Shield 0.0 False NC
ENSDARG00000095915 75pc-epiboly 0.002791093149340029 False NC
ENSDARG00000095915 1-4-somites 0.0026265732306373453 False NC
ENSDARG00000095915 14-19-somites 0.0 False NC
ENSDARG00000095915 20-25-somites 0.00529409978918048 False NC
ENSDARG00000095915 Prim-5 0.0507004157335858 False NC
ENSDARG00000095915 Prim-15 0.11418661120914042 False NC
ENSDARG00000095915 Prim-25 0.04328075372640404 False NC
ENSDARG00000095915 Long-pec 0.09942301688552094 False NC
ENSDARG00000095915 Protruding-mouth 0.24607747870159896 False NC
ENSDARG00000095915 Day-4 0.38734593268820106 False NC
ENSDARG00000095915 Day-5 0.2735374359154532 False NC
ENSDARG00000095917 1-cell 0.1394386865276197 False NC
ENSDARG00000095917 2-cell 0.13253511085200556 False NC
ENSDARG00000095917 128-cell 0.2560152989417529 False NC
ENSDARG00000095917 1k-cell 0.23540009001141643 False NC
ENSDARG00000095917 Dome 0.11917220153167732 False NC
ENSDARG00000095917 50pc-epiboly 0.011338685523649953 False NC
ENSDARG00000095917 Shield 0.03138626287669082 False NC
ENSDARG00000095917 75pc-epiboly 0.04500794154720514 False NC
ENSDARG00000095917 1-4-somites 0.02117748281921949 False NC
ENSDARG00000095917 14-19-somites 0.0 False NC
ENSDARG00000095917 20-25-somites 0.010671290830657513 False NC
ENSDARG00000095917 Prim-5 0.0 False NC
ENSDARG00000095917 Prim-15 0.0 False NC
ENSDARG00000095917 Prim-25 0.0 False NC
ENSDARG00000095917 Long-pec 0.0 False NC
ENSDARG00000095917 Protruding-mouth 0.0 False NC
ENSDARG00000095917 Day-4 0.011740921591648159 False NC
ENSDARG00000095917 Day-5 0.0 False NC
ENSDARG00000095918 1-cell 0.0 False NC
ENSDARG00000095918 2-cell 0.004453786877636715 False NC
ENSDARG00000095918 128-cell 0.008603286869199955 False NC
ENSDARG00000095918 1k-cell 0.020636142807039022 False NC
ENSDARG00000095918 Dome 0.004368798445103409 False NC
ENSDARG00000095918 50pc-epiboly 0.05944095720264234 False NC
ENSDARG00000095918 Shield 0.08859666609496271 False NC
ENSDARG00000095918 75pc-epiboly 0.0544490287433639 False NC
ENSDARG00000095918 1-4-somites 0.03842966366923465 False NC
ENSDARG00000095918 14-19-somites 0.004185123101132321 False NC
ENSDARG00000095918 20-25-somites 0.02151625547230222 False NC
ENSDARG00000095918 Prim-5 0.009158061833332055 False NC
ENSDARG00000095918 Prim-15 0.0 False NC
ENSDARG00000095918 Prim-25 0.014072114864389595 False NC
ENSDARG00000095918 Long-pec 0.004753818326778179 False NC
ENSDARG00000095918 Protruding-mouth 0.009412771124464949 False NC
ENSDARG00000095918 Day-4 0.004734585017970234 False NC
ENSDARG00000095918 Day-5 0.01071527287688152 False NC
ENSDARG00000095919 1-cell 0.17553531424968902 False NC
ENSDARG00000095919 2-cell 0.2145144899032058 False NC
ENSDARG00000095919 128-cell 0.8517670288582272 False NC
ENSDARG00000095919 1k-cell 0.6847072183375549 False NC
ENSDARG00000095919 Dome 0.18704094504326596 False NC
ENSDARG00000095919 50pc-epiboly 0.0 False NC
ENSDARG00000095919 Shield 0.0 False NC
ENSDARG00000095919 75pc-epiboly 0.0 False NC
ENSDARG00000095919 1-4-somites 0.06855356131963472 False NC
ENSDARG00000095919 14-19-somites 0.11198579394804065 False NC
ENSDARG00000095919 20-25-somites 0.1612053385805456 False NC
ENSDARG00000095919 Prim-5 0.3185676121926975 False NC
ENSDARG00000095919 Prim-15 0.5906842536602561 False NC
ENSDARG00000095919 Prim-25 0.3012340459357722 False NC
ENSDARG00000095919 Long-pec 0.305287145966129 False NC
ENSDARG00000095919 Protruding-mouth 0.5289218277503781 False NC
ENSDARG00000095919 Day-4 0.8868183195756183 False NC
ENSDARG00000095919 Day-5 0.8601598888425699 False NC
ENSDARG00000095920 1-cell 0.0 False NC
ENSDARG00000095920 2-cell 0.08342230162902448 False NC
ENSDARG00000095920 128-cell 0.4489042449387954 False NC
ENSDARG00000095920 1k-cell 0.49696491653532204 False NC
ENSDARG00000095920 Dome 0.11690059065204124 False NC
ENSDARG00000095920 50pc-epiboly 0.01223480744406745 False NC
ENSDARG00000095920 Shield 0.0 False NC
ENSDARG00000095920 75pc-epiboly 0.0 False NC
ENSDARG00000095920 1-4-somites 0.0 False NC
ENSDARG00000095920 14-19-somites 0.0 False NC
ENSDARG00000095920 20-25-somites 0.0 False NC
ENSDARG00000095920 Prim-5 0.0 False NC
ENSDARG00000095920 Prim-15 0.026849284257284372 False NC
ENSDARG00000095920 Prim-25 0.0 False NC
ENSDARG00000095920 Long-pec 0.0 False NC
ENSDARG00000095920 Protruding-mouth 0.03778013055359843 False NC
ENSDARG00000095920 Day-4 0.012668833136794547 False NC
ENSDARG00000095920 Day-5 0.02867199629475233 False NC
ENSDARG00000095921 1-cell 4.982741055896707 False NC
ENSDARG00000095921 2-cell 4.211484610202446 False NC
ENSDARG00000095921 128-cell 5.587546881923988 False NC
ENSDARG00000095921 1k-cell 7.805384517357116 False NC
ENSDARG00000095921 Dome 7.615373974403562 False NC
ENSDARG00000095921 50pc-epiboly 18.04845042955881 False NC
ENSDARG00000095921 Shield 20.216573121742243 False NC
ENSDARG00000095921 75pc-epiboly 20.551968132240365 False NC
ENSDARG00000095921 1-4-somites 30.347118098168515 False NC
ENSDARG00000095921 14-19-somites 40.87004460508574 False NC
ENSDARG00000095921 20-25-somites 32.364856225885546 False NC
ENSDARG00000095921 Prim-5 34.87045357802201 False NC
ENSDARG00000095921 Prim-15 37.0580029875642 False NC
ENSDARG00000095921 Prim-25 35.53146206802588 False NC
ENSDARG00000095921 Long-pec 38.153152699468805 False NC
ENSDARG00000095921 Protruding-mouth 47.2749747231539 False NC
ENSDARG00000095921 Day-4 43.87784828481532 False NC
ENSDARG00000095921 Day-5 31.857321319222073 False NC
ENSDARG00000095922 1-cell 0.0 False NC
ENSDARG00000095922 2-cell 0.0 False NC
ENSDARG00000095922 128-cell 0.0 False NC
ENSDARG00000095922 1k-cell 0.0 False NC
ENSDARG00000095922 Dome 0.022756158933835344 False NC
ENSDARG00000095922 50pc-epiboly 0.03572486945991438 False NC
ENSDARG00000095922 Shield 0.032962966820260856 False NC
ENSDARG00000095922 75pc-epiboly 0.011817234260235574 False NC
ENSDARG00000095922 1-4-somites 0.055603359521420107 False NC
ENSDARG00000095922 14-19-somites 0.032699148625330555 False NC
ENSDARG00000095922 20-25-somites 0.0 False NC
ENSDARG00000095922 Prim-5 0.01192560799175658 False NC
ENSDARG00000095922 Prim-15 0.03919911202397876 False NC
ENSDARG00000095922 Prim-25 0.03664935409736631 False NC
ENSDARG00000095922 Long-pec 0.012380823554356357 False NC
ENSDARG00000095922 Protruding-mouth 0.012257289870869194 False NC
ENSDARG00000095922 Day-4 0.024661464818877925 False NC
ENSDARG00000095922 Day-5 0.027906809580449676 False NC
ENSDARG00000095925 1-cell 0.2981393222950278 False NC
ENSDARG00000095925 2-cell 0.20991001221588954 False NC
ENSDARG00000095925 128-cell 0.47643756182679553 False NC
ENSDARG00000095925 1k-cell 0.40849010184910944 False NC
ENSDARG00000095925 Dome 0.09265700224977133 False NC
ENSDARG00000095925 50pc-epiboly 0.010774972464945767 False NC
ENSDARG00000095925 Shield 0.03976782171307986 False NC
ENSDARG00000095925 75pc-epiboly 0.021385165408437674 False NC
ENSDARG00000095925 1-4-somites 0.03018693751290733 False NC
ENSDARG00000095925 14-19-somites 0.04931192631234745 False NC
ENSDARG00000095925 20-25-somites 0.05070378952918947 False NC
ENSDARG00000095925 Prim-5 0.0755344972091514 False NC
ENSDARG00000095925 Prim-15 0.10640554414463552 False NC
ENSDARG00000095925 Prim-25 0.022107612272748427 False NC
ENSDARG00000095925 Long-pec 0.04481013979616477 False NC
ENSDARG00000095925 Protruding-mouth 0.04436303208945271 False NC
ENSDARG00000095925 Day-4 0.055786055005771454 False NC
ENSDARG00000095925 Day-5 0.012625452913882418 False NC
ENSDARG00000095927 1-cell 0.0 False NC
ENSDARG00000095927 2-cell 0.0 False NC
ENSDARG00000095927 128-cell 0.0 False NC
ENSDARG00000095927 1k-cell 0.0 False NC
ENSDARG00000095927 Dome 0.0 False NC
ENSDARG00000095927 50pc-epiboly 0.005312031243222563 False NC
ENSDARG00000095927 Shield 0.007352034266283672 False NC
ENSDARG00000095927 75pc-epiboly 0.0026357066609839146 False NC
ENSDARG00000095927 1-4-somites 0.004960691878871793 False NC
ENSDARG00000095927 14-19-somites 0.002431064154334216 False NC
ENSDARG00000095927 20-25-somites 0.002499682621046876 False NC
ENSDARG00000095927 Prim-5 0.0 False NC
ENSDARG00000095927 Prim-15 0.0029143130671422115 False NC
ENSDARG00000095927 Prim-25 0.0 False NC
ENSDARG00000095927 Long-pec 0.0027614091751137953 False NC
ENSDARG00000095927 Protruding-mouth 0.002733856319237982 False NC
ENSDARG00000095927 Day-4 0.005500473770877185 False NC
ENSDARG00000095927 Day-5 0.0 False NC
ENSDARG00000095929 1-cell 0.0 False NC
ENSDARG00000095929 2-cell 0.010540417161197305 False NC
ENSDARG00000095929 128-cell 0.020360703161202177 False NC
ENSDARG00000095929 1k-cell 0.08790820206901559 False NC
ENSDARG00000095929 Dome 0.05169640956081709 False NC
ENSDARG00000095929 50pc-epiboly 0.010821085043255092 False NC
ENSDARG00000095929 Shield 0.0099845030263938 False NC
ENSDARG00000095929 75pc-epiboly 0.0 False NC
ENSDARG00000095929 1-4-somites 0.010105375182637547 False NC
ENSDARG00000095929 14-19-somites 0.0 False NC
ENSDARG00000095929 20-25-somites 0.01018415629915817 False NC
ENSDARG00000095929 Prim-5 0.0 False NC
ENSDARG00000095929 Prim-15 0.011873435263563702 False NC
ENSDARG00000095929 Prim-25 0.0 False NC
ENSDARG00000095929 Long-pec 0.0 False NC
ENSDARG00000095929 Protruding-mouth 0.0 False NC
ENSDARG00000095929 Day-4 0.0 False NC
ENSDARG00000095929 Day-5 0.012679484809376921 False NC
ENSDARG00000095930 1-cell 0.0026540480621081593 False NC
ENSDARG00000095930 2-cell 0.0 False NC
ENSDARG00000095930 128-cell 0.0 False NC
ENSDARG00000095930 1k-cell 0.0011688412740484037 False NC
ENSDARG00000095930 Dome 0.0 False NC
ENSDARG00000095930 50pc-epiboly 0.0 False NC
ENSDARG00000095930 Shield 0.0 False NC
ENSDARG00000095930 75pc-epiboly 0.0 False NC
ENSDARG00000095930 1-4-somites 0.0036277917393456407 False NC
ENSDARG00000095930 14-19-somites 0.0 False NC
ENSDARG00000095930 20-25-somites 0.009749530304827418 False NC
ENSDARG00000095930 Prim-5 0.09207228962840129 False NC
ENSDARG00000095930 Prim-15 0.19749669830085073 False NC
ENSDARG00000095930 Prim-25 0.33609005096652167 False NC
ENSDARG00000095930 Long-pec 0.38773239433048823 False NC
ENSDARG00000095930 Protruding-mouth 0.4251823273523784 False NC
ENSDARG00000095930 Day-4 0.6047215981069463 False NC
ENSDARG00000095930 Day-5 0.6676101561290915 False NC
ENSDARG00000095933 1-cell 0.0 False NC
ENSDARG00000095933 2-cell 0.0 False NC
ENSDARG00000095933 128-cell 0.0 False NC
ENSDARG00000095933 1k-cell 0.0 False NC
ENSDARG00000095933 Dome 0.03855232244907743 False NC
ENSDARG00000095933 50pc-epiboly 0.25554260938140877 False NC
ENSDARG00000095933 Shield 0.23578651739102668 False NC
ENSDARG00000095933 75pc-epiboly 0.24024185820542748 False NC
ENSDARG00000095933 1-4-somites 0.17584069511064696 False NC
ENSDARG00000095933 14-19-somites 0.06155247539697271 False NC
ENSDARG00000095933 20-25-somites 0.12657967315088436 False NC
ENSDARG00000095933 Prim-5 0.1481608780110609 False NC
ENSDARG00000095933 Prim-15 0.13281826786848122 False NC
ENSDARG00000095933 Prim-25 0.12417892851075714 False NC
ENSDARG00000095933 Long-pec 0.19576628449955674 False NC
ENSDARG00000095933 Protruding-mouth 0.09690648144362721 False NC
ENSDARG00000095933 Day-4 0.09748712023703607 False NC
ENSDARG00000095933 Day-5 0.15759430587541173 False NC
ENSDARG00000095934 1-cell 0.0 False NC
ENSDARG00000095934 2-cell 0.0 False NC
ENSDARG00000095934 128-cell 0.0 False NC
ENSDARG00000095934 1k-cell 0.0 False NC
ENSDARG00000095934 Dome 0.0 False NC
ENSDARG00000095934 50pc-epiboly 0.0 False NC
ENSDARG00000095934 Shield 0.0 False NC
ENSDARG00000095934 75pc-epiboly 0.0 False NC
ENSDARG00000095934 1-4-somites 0.0 False NC
ENSDARG00000095934 14-19-somites 0.0 False NC
ENSDARG00000095934 20-25-somites 0.006555641474481062 False NC
ENSDARG00000095934 Prim-5 0.006975768862028412 False NC
ENSDARG00000095934 Prim-15 0.0076430469419266804 False NC
ENSDARG00000095934 Prim-25 0.007145894876039896 False NC
ENSDARG00000095934 Long-pec 0.0 False NC
ENSDARG00000095934 Protruding-mouth 0.0 False NC
ENSDARG00000095934 Day-4 0.0 False NC
ENSDARG00000095934 Day-5 0.0 False NC
ENSDARG00000095937 1-cell 0.0 False NC
ENSDARG00000095937 2-cell 0.004751660726687659 False NC
ENSDARG00000095937 128-cell 0.0 False NC
ENSDARG00000095937 1k-cell 0.004403261854260803 False NC
ENSDARG00000095937 Dome 0.004660988180338622 False NC
ENSDARG00000095937 50pc-epiboly 0.0 False NC
ENSDARG00000095937 Shield 0.0 False NC
ENSDARG00000095937 75pc-epiboly 0.004840886317537016 False NC
ENSDARG00000095937 1-4-somites 0.03644433699307483 False NC
ENSDARG00000095937 14-19-somites 0.017860113761488154 False NC
ENSDARG00000095937 20-25-somites 0.05968374042072566 False NC
ENSDARG00000095937 Prim-5 0.06839393702282004 False NC
ENSDARG00000095937 Prim-15 0.18198807464422978 False NC
ENSDARG00000095937 Prim-25 0.17015042037315317 False NC
ENSDARG00000095937 Long-pec 0.3398078253867364 False NC
ENSDARG00000095937 Protruding-mouth 0.43181919852473066 False NC
ENSDARG00000095937 Day-4 0.46976522100808593 False NC
ENSDARG00000095937 Day-5 0.6573354777542897 False NC
ENSDARG00000095939 1-cell 0.0 False NC
ENSDARG00000095939 2-cell 0.0 False NC
ENSDARG00000095939 128-cell 0.006888442527028342 False NC
ENSDARG00000095939 1k-cell 0.0 False NC
ENSDARG00000095939 Dome 0.0 False NC
ENSDARG00000095939 50pc-epiboly 0.0 False NC
ENSDARG00000095939 Shield 0.0 False NC
ENSDARG00000095939 75pc-epiboly 0.007266002146496196 False NC
ENSDARG00000095939 1-4-somites 0.0 False NC
ENSDARG00000095939 14-19-somites 0.0 False NC
ENSDARG00000095939 20-25-somites 0.0 False NC
ENSDARG00000095939 Prim-5 0.0 False NC
ENSDARG00000095939 Prim-15 0.0 False NC
ENSDARG00000095939 Prim-25 0.0 False NC
ENSDARG00000095939 Long-pec 0.0 False NC
ENSDARG00000095939 Protruding-mouth 0.0 False NC
ENSDARG00000095939 Day-4 0.007581734116614497 False NC
ENSDARG00000095939 Day-5 0.06005620845522447 False NC
ENSDARG00000095940 1-cell 0.0 False NC
ENSDARG00000095940 2-cell 0.0 False NC
ENSDARG00000095940 128-cell 0.0 False NC
ENSDARG00000095940 1k-cell 0.033796012751113276 False NC
ENSDARG00000095940 Dome 0.0071548239096017345 False NC
ENSDARG00000095940 50pc-epiboly 0.014976467157594906 False NC
ENSDARG00000095940 Shield 0.0 False NC
ENSDARG00000095940 75pc-epiboly 0.014861951083455205 False NC
ENSDARG00000095940 1-4-somites 0.02097887858744991 False NC
ENSDARG00000095940 14-19-somites 0.0 False NC
ENSDARG00000095940 20-25-somites 0.0 False NC
ENSDARG00000095940 Prim-5 0.0 False NC
ENSDARG00000095940 Prim-15 0.0 False NC
ENSDARG00000095940 Prim-25 0.007682013346502909 False NC
ENSDARG00000095940 Long-pec 0.0 False NC
ENSDARG00000095940 Protruding-mouth 0.0 False NC
ENSDARG00000095940 Day-4 0.0 False NC
ENSDARG00000095940 Day-5 0.008774253555156191 False NC
ENSDARG00000095941 1-cell 0.0 False NC
ENSDARG00000095941 2-cell 0.0 False NC
ENSDARG00000095941 128-cell 0.0 False NC
ENSDARG00000095941 1k-cell 0.0 False NC
ENSDARG00000095941 Dome 0.008567182766461649 False NC
ENSDARG00000095941 50pc-epiboly 0.026899222040148295 False NC
ENSDARG00000095941 Shield 0.0165464222730545 False NC
ENSDARG00000095941 75pc-epiboly 0.03559138640080406 False NC
ENSDARG00000095941 1-4-somites 0.050240198603041984 False NC
ENSDARG00000095941 14-19-somites 0.11489795407434907 False NC
ENSDARG00000095941 20-25-somites 0.04219322438362812 False NC
ENSDARG00000095941 Prim-5 0.017958894304371014 False NC
ENSDARG00000095941 Prim-15 0.019676780424960176 False NC
ENSDARG00000095941 Prim-25 0.03679375659577989 False NC
ENSDARG00000095941 Long-pec 0.009322204023788415 False NC
ENSDARG00000095941 Protruding-mouth 0.0369167548356675 False NC
ENSDARG00000095941 Day-4 0.03713795056648992 False NC
ENSDARG00000095941 Day-5 0.10506287058360782 False NC
ENSDARG00000095943 1-cell 0.13558790884735114 False NC
ENSDARG00000095943 2-cell 0.27922913252904374 False NC
ENSDARG00000095943 128-cell 0.041490851500007926 False NC
ENSDARG00000095943 1k-cell 0.019904279602835896 False NC
ENSDARG00000095943 Dome 0.02106929250123999 False NC
ENSDARG00000095943 50pc-epiboly 0.022051106439889008 False NC
ENSDARG00000095943 Shield 0.06103898216426211 False NC
ENSDARG00000095943 75pc-epiboly 0.04376498967308175 False NC
ENSDARG00000095943 1-4-somites 0.14414847680582107 False NC
ENSDARG00000095943 14-19-somites 0.3431192640152177 False NC
ENSDARG00000095943 20-25-somites 0.0830127158803474 False NC
ENSDARG00000095943 Prim-5 0.08833270105522024 False NC
ENSDARG00000095943 Prim-15 0.14517345557717715 False NC
ENSDARG00000095943 Prim-25 0.06786522837215797 False NC
ENSDARG00000095943 Long-pec 0.13755670821148255 False NC
ENSDARG00000095943 Protruding-mouth 0.18157892204055065 False NC
ENSDARG00000095943 Day-4 0.27400034458648675 False NC
ENSDARG00000095943 Day-5 0.2842194981543763 False NC
ENSDARG00000095944 1-cell 0.0 False NC
ENSDARG00000095944 2-cell 0.0 False NC
ENSDARG00000095944 128-cell 0.0 False NC
ENSDARG00000095944 1k-cell 0.0 False NC
ENSDARG00000095944 Dome 0.1342191966745659 False NC
ENSDARG00000095944 50pc-epiboly 0.3958804698231925 False NC
ENSDARG00000095944 Shield 0.2120950491364259 False NC
ENSDARG00000095944 75pc-epiboly 0.29147188408537267 False NC
ENSDARG00000095944 1-4-somites 0.10733133337922607 False NC
ENSDARG00000095944 14-19-somites 0.22208630516968336 False NC
ENSDARG00000095944 20-25-somites 0.19229881658477785 False NC
ENSDARG00000095944 Prim-5 0.1278890958038542 False NC
ENSDARG00000095944 Prim-15 0.14012252726865582 False NC
ENSDARG00000095944 Prim-25 0.09170565090917866 False NC
ENSDARG00000095944 Long-pec 0.10621662766498316 False NC
ENSDARG00000095944 Protruding-mouth 0.10515681680462866 False NC
ENSDARG00000095944 Day-4 0.13223361186553234 False NC
ENSDARG00000095944 Day-5 0.05985399899914627 False NC
ENSDARG00000095945 1-cell 0.17236600385620396 False NC
ENSDARG00000095945 2-cell 0.6389455981595856 False NC
ENSDARG00000095945 128-cell 3.0381239022976976 False NC
ENSDARG00000095945 1k-cell 3.0515776249633815 False NC
ENSDARG00000095945 Dome 2.282023947007918 False NC
ENSDARG00000095945 50pc-epiboly 1.4632938215809272 False NC
ENSDARG00000095945 Shield 1.3812043443762367 False NC
ENSDARG00000095945 75pc-epiboly 0.9847607875885445 False NC
ENSDARG00000095945 1-4-somites 0.5968669270844765 False NC
ENSDARG00000095945 14-19-somites 0.43105839976452015 False NC
ENSDARG00000095945 20-25-somites 0.4273958453972654 False NC
ENSDARG00000095945 Prim-5 0.42109824228098336 False NC
ENSDARG00000095945 Prim-15 0.38755840468940417 False NC
ENSDARG00000095945 Prim-25 0.18980193951237673 False NC
ENSDARG00000095945 Long-pec 0.3147639088120842 False NC
ENSDARG00000095945 Protruding-mouth 0.20774883319938828 False NC
ENSDARG00000095945 Day-4 0.2612420136855638 False NC
ENSDARG00000095945 Day-5 0.09854012030347252 False NC
ENSDARG00000095946 1-cell 0.0055054580551804535 False NC
ENSDARG00000095946 2-cell 0.015698652471669926 False NC
ENSDARG00000095946 128-cell 0.18952973950074442 False NC
ENSDARG00000095946 1k-cell 0.13335303473288074 False NC
ENSDARG00000095946 Dome 0.10522708974415326 False NC
ENSDARG00000095946 50pc-epiboly 0.22563341773620144 False NC
ENSDARG00000095946 Shield 0.32963355901550045 False NC
ENSDARG00000095946 75pc-epiboly 0.5064588748287222 False NC
ENSDARG00000095946 1-4-somites 0.5317917905956555 False NC
ENSDARG00000095946 14-19-somites 0.40812952950185355 False NC
ENSDARG00000095946 20-25-somites 0.4272332905824962 False NC
ENSDARG00000095946 Prim-5 0.341632351602378 False NC
ENSDARG00000095946 Prim-15 0.33304901824811317 False NC
ENSDARG00000095946 Prim-25 0.3554753746745611 False NC
ENSDARG00000095946 Long-pec 0.29881889257839056 False NC
ENSDARG00000095946 Protruding-mouth 0.25159997236001225 False NC
ENSDARG00000095946 Day-4 0.34211232826202276 False NC
ENSDARG00000095946 Day-5 0.33677412078503355 False NC
ENSDARG00000095947 1-cell 16.252791992235338 False NC
ENSDARG00000095947 2-cell 12.092387592407665 False NC
ENSDARG00000095947 128-cell 9.195909678107462 False NC
ENSDARG00000095947 1k-cell 8.413123772557327 False NC
ENSDARG00000095947 Dome 8.485189457870753 False NC
ENSDARG00000095947 50pc-epiboly 9.292158854783837 False NC
ENSDARG00000095947 Shield 9.038641820377537 False NC
ENSDARG00000095947 75pc-epiboly 6.964242154638531 False NC
ENSDARG00000095947 1-4-somites 2.4220334472470255 False NC
ENSDARG00000095947 14-19-somites 2.5655117809050663 False NC
ENSDARG00000095947 20-25-somites 3.5795642200378808 False NC
ENSDARG00000095947 Prim-5 4.896226256619289 False NC
ENSDARG00000095947 Prim-15 4.294001761502921 False NC
ENSDARG00000095947 Prim-25 3.162980964867386 False NC
ENSDARG00000095947 Long-pec 2.6042697523443636 False NC
ENSDARG00000095947 Protruding-mouth 3.195466296433918 False NC
ENSDARG00000095947 Day-4 3.537910903954421 False NC
ENSDARG00000095947 Day-5 3.08056326888099 False NC
ENSDARG00000095948 1-cell 0.0 False NC
ENSDARG00000095948 2-cell 0.0 False NC
ENSDARG00000095948 128-cell 0.0 False NC
ENSDARG00000095948 1k-cell 0.0 False NC
ENSDARG00000095948 Dome 0.038226986394654834 False NC
ENSDARG00000095948 50pc-epiboly 0.2080433502092482 False NC
ENSDARG00000095948 Shield 0.22149166523740677 False NC
ENSDARG00000095948 75pc-epiboly 0.48436948486284137 False NC
ENSDARG00000095948 1-4-somites 0.08966921522821417 False NC
ENSDARG00000095948 14-19-somites 0.06591568884283405 False NC
ENSDARG00000095948 20-25-somites 0.15061378830611555 False NC
ENSDARG00000095948 Prim-5 0.03205321641666219 False NC
ENSDARG00000095948 Prim-15 0.03511931696100488 False NC
ENSDARG00000095948 Prim-25 0.00820873367089393 False NC
ENSDARG00000095948 Long-pec 0.008319182071861813 False NC
ENSDARG00000095948 Protruding-mouth 0.0 False NC
ENSDARG00000095948 Day-4 0.008285523781447911 False NC
ENSDARG00000095948 Day-5 0.0 False NC
ENSDARG00000095949 1-cell 0.0 False NC
ENSDARG00000095949 2-cell 0.0 False NC
ENSDARG00000095949 128-cell 0.035293899396643735 False NC
ENSDARG00000095949 1k-cell 0.02878343895088633 False NC
ENSDARG00000095949 Dome 0.07885875650315739 False NC
ENSDARG00000095949 50pc-epiboly 0.028136426614695176 False NC
ENSDARG00000095949 Shield 0.015576713549336919 False NC
ENSDARG00000095949 75pc-epiboly 0.01489135158015838 False NC
ENSDARG00000095949 1-4-somites 0.03328226806566506 False NC
ENSDARG00000095949 14-19-somites 0.046356137257423366 False NC
ENSDARG00000095949 20-25-somites 0.10415591502890278 False NC
ENSDARG00000095949 Prim-5 0.18972745830010956 False NC
ENSDARG00000095949 Prim-15 0.1996434168191249 False NC
ENSDARG00000095949 Prim-25 0.16741432201796438 False NC
ENSDARG00000095949 Long-pec 0.13261319314552422 False NC
ENSDARG00000095949 Protruding-mouth 0.1197055900494827 False NC
ENSDARG00000095949 Day-4 0.1961726832408691 False NC
ENSDARG00000095949 Day-5 0.268144139433119 False NC
ENSDARG00000095950 1-cell 0.0 False NC
ENSDARG00000095950 2-cell 0.0 False NC
ENSDARG00000095950 128-cell 0.01430145582765804 False NC
ENSDARG00000095950 1k-cell 0.013721587541834765 False NC
ENSDARG00000095950 Dome 0.029049445372451122 False NC
ENSDARG00000095950 50pc-epiboly 0.01520156435936236 False NC
ENSDARG00000095950 Shield 0.0 False NC
ENSDARG00000095950 75pc-epiboly 0.0 False NC
ENSDARG00000095950 1-4-somites 0.07098064131291502 False NC
ENSDARG00000095950 14-19-somites 0.04174219974816745 False NC
ENSDARG00000095950 20-25-somites 0.042920402198656574 False NC
ENSDARG00000095950 Prim-5 0.1217893754027886 False NC
ENSDARG00000095950 Prim-15 0.08339958035829814 False NC
ENSDARG00000095950 Prim-25 0.0 False NC
ENSDARG00000095950 Long-pec 0.06321911506312625 False NC
ENSDARG00000095950 Protruding-mouth 0.015647081458404162 False NC
ENSDARG00000095950 Day-4 0.04722250427743057 False NC
ENSDARG00000095950 Day-5 0.017812262227200844 False NC
ENSDARG00000095951 1-cell 0.017850072959620662 False NC
ENSDARG00000095951 2-cell 0.14421372136623226 False NC
ENSDARG00000095951 128-cell 0.46702216774520977 False NC
ENSDARG00000095951 1k-cell 0.5031143739793744 False NC
ENSDARG00000095951 Dome 0.44934922790245013 False NC
ENSDARG00000095951 50pc-epiboly 0.06967238223028076 False NC
ENSDARG00000095951 Shield 0.02410724439093704 False NC
ENSDARG00000095951 75pc-epiboly 0.008642454906739448 False NC
ENSDARG00000095951 1-4-somites 0.008133028706118161 False NC
ENSDARG00000095951 14-19-somites 0.02391430272598801 False NC
ENSDARG00000095951 20-25-somites 0.03278573394126234 False NC
ENSDARG00000095951 Prim-5 0.008721713307404063 False NC
ENSDARG00000095951 Prim-15 0.009556002433706263 False NC
ENSDARG00000095951 Prim-25 0.03573767862230744 False NC
ENSDARG00000095951 Long-pec 0.009054632151693453 False NC
ENSDARG00000095951 Protruding-mouth 0.017928573243957923 False NC
ENSDARG00000095951 Day-4 0.0 False NC
ENSDARG00000095951 Day-5 0.010204728876433089 False NC
ENSDARG00000095952 1-cell 0.0 False NC
ENSDARG00000095952 2-cell 0.1952995355946954 False NC
ENSDARG00000095952 128-cell 0.0628760040352543 False NC
ENSDARG00000095952 1k-cell 0.03016331358315219 False NC
ENSDARG00000095952 Dome 0.0 False NC
ENSDARG00000095952 50pc-epiboly 0.03341665469304765 False NC
ENSDARG00000095952 Shield 0.030833200975779972 False NC
ENSDARG00000095952 75pc-epiboly 0.0994834126489435 False NC
ENSDARG00000095952 1-4-somites 0.03120646697369568 False NC
ENSDARG00000095952 14-19-somites 0.030586428302989077 False NC
ENSDARG00000095952 20-25-somites 0.0 False NC
ENSDARG00000095952 Prim-5 0.0 False NC
ENSDARG00000095952 Prim-15 0.0 False NC
ENSDARG00000095952 Prim-25 0.03428140757712531 False NC
ENSDARG00000095952 Long-pec 0.0 False NC
ENSDARG00000095952 Protruding-mouth 0.0 False NC
ENSDARG00000095952 Day-4 0.03460209931635515 False NC
ENSDARG00000095952 Day-5 0.0 False NC
ENSDARG00000095953 1-cell 0.0 False NC
ENSDARG00000095953 2-cell 0.0 False NC
ENSDARG00000095953 128-cell 0.0 False NC
ENSDARG00000095953 1k-cell 0.0 False NC
ENSDARG00000095953 Dome 0.0 False NC
ENSDARG00000095953 50pc-epiboly 0.0024580624158528257 False NC
ENSDARG00000095953 Shield 0.0 False NC
ENSDARG00000095953 75pc-epiboly 0.0 False NC
ENSDARG00000095953 1-4-somites 0.0 False NC
ENSDARG00000095953 14-19-somites 0.002249876612047479 False NC
ENSDARG00000095953 20-25-somites 0.0 False NC
ENSDARG00000095953 Prim-5 0.0 False NC
ENSDARG00000095953 Prim-15 0.0 False NC
ENSDARG00000095953 Prim-25 0.0 False NC
ENSDARG00000095953 Long-pec 0.0 False NC
ENSDARG00000095953 Protruding-mouth 0.002530101635691405 False NC
ENSDARG00000095953 Day-4 0.0 False NC
ENSDARG00000095953 Day-5 0.0 False NC
ENSDARG00000095954 1-cell 0.0 False NC
ENSDARG00000095954 2-cell 0.0 False NC
ENSDARG00000095954 128-cell 0.0 False NC
ENSDARG00000095954 1k-cell 0.0 False NC
ENSDARG00000095954 Dome 0.0 False NC
ENSDARG00000095954 50pc-epiboly 0.0 False NC
ENSDARG00000095954 Shield 0.0 False NC
ENSDARG00000095954 75pc-epiboly 0.0 False NC
ENSDARG00000095954 1-4-somites 0.0 False NC
ENSDARG00000095954 14-19-somites 0.0 False NC
ENSDARG00000095954 20-25-somites 0.03465579400830038 False NC
ENSDARG00000095954 Prim-5 0.03687675869295602 False NC
ENSDARG00000095954 Prim-15 0.0 False NC
ENSDARG00000095954 Prim-25 0.0 False NC
ENSDARG00000095954 Long-pec 0.0 False NC
ENSDARG00000095954 Protruding-mouth 0.03790239634827028 False NC
ENSDARG00000095954 Day-4 0.0 False NC
ENSDARG00000095954 Day-5 0.04314717889016127 False NC
ENSDARG00000095955 1-cell 0.0 False NC
ENSDARG00000095955 2-cell 0.0 False NC
ENSDARG00000095955 128-cell 0.004783127652815926 False NC
ENSDARG00000095955 1k-cell 0.027535142828587995 False NC
ENSDARG00000095955 Dome 0.0 False NC
ENSDARG00000095955 50pc-epiboly 0.0 False NC
ENSDARG00000095955 Shield 0.0 False NC
ENSDARG00000095955 75pc-epiboly 0.0 False NC
ENSDARG00000095955 1-4-somites 0.004747900806319651 False NC
ENSDARG00000095955 14-19-somites 0.0 False NC
ENSDARG00000095955 20-25-somites 0.0 False NC
ENSDARG00000095955 Prim-5 0.0 False NC
ENSDARG00000095955 Prim-15 0.0 False NC
ENSDARG00000095955 Prim-25 0.0 False NC
ENSDARG00000095955 Long-pec 0.015857743842074397 False NC
ENSDARG00000095955 Protruding-mouth 0.005233172686155279 False NC
ENSDARG00000095955 Day-4 0.0 False NC
ENSDARG00000095955 Day-5 0.0 False NC
ENSDARG00000095956 1-cell 0.0 False NC
ENSDARG00000095956 2-cell 0.0 False NC
ENSDARG00000095956 128-cell 0.0 False NC
ENSDARG00000095956 1k-cell 0.0 False NC
ENSDARG00000095956 Dome 0.0 False NC
ENSDARG00000095956 50pc-epiboly 0.0 False NC
ENSDARG00000095956 Shield 0.0 False NC
ENSDARG00000095956 75pc-epiboly 0.0 False NC
ENSDARG00000095956 1-4-somites 0.0 False NC
ENSDARG00000095956 14-19-somites 0.0 False NC
ENSDARG00000095956 20-25-somites 0.0 False NC
ENSDARG00000095956 Prim-5 0.024039912312496643 False NC
ENSDARG00000095956 Prim-15 0.013169743860376828 False NC
ENSDARG00000095956 Prim-25 0.012313100506340897 False NC
ENSDARG00000095956 Long-pec 0.024957546215585442 False NC
ENSDARG00000095956 Protruding-mouth 0.24708524201720494 False NC
ENSDARG00000095956 Day-4 0.21128085642692168 False NC
ENSDARG00000095956 Day-5 0.4641052564799308 False NC
ENSDARG00000095962 1-cell 0.0 False NC
ENSDARG00000095962 2-cell 0.018801100330787048 False NC
ENSDARG00000095962 128-cell 0.018158845949112885 False NC
ENSDARG00000095962 1k-cell 0.0 False NC
ENSDARG00000095962 Dome 0.0184423323674976 False NC
ENSDARG00000095962 50pc-epiboly 0.0 False NC
ENSDARG00000095962 Shield 0.0 False NC
ENSDARG00000095962 75pc-epiboly 0.0 False NC
ENSDARG00000095962 1-4-somites 0.09012554711232722 False NC
ENSDARG00000095962 14-19-somites 0.03533394007520876 False NC
ENSDARG00000095962 20-25-somites 0.09082816241361168 False NC
ENSDARG00000095962 Prim-5 0.1353086158657572 False NC
ENSDARG00000095962 Prim-15 0.14825177312546334 False NC
ENSDARG00000095962 Prim-25 0.09900610076345352 False NC
ENSDARG00000095962 Long-pec 0.12040587181870226 False NC
ENSDARG00000095962 Protruding-mouth 0.07946965544777278 False NC
ENSDARG00000095962 Day-4 0.15989163450000243 False NC
ENSDARG00000095962 Day-5 0.13569952444844616 False NC
ENSDARG00000095963 1-cell 0.021356337290974723 False NC
ENSDARG00000095963 2-cell 0.18269091173075216 False NC
ENSDARG00000095963 128-cell 0.17154871293272506 False NC
ENSDARG00000095963 1k-cell 0.12226914613170622 False NC
ENSDARG00000095963 Dome 0.14435938323651795 False NC
ENSDARG00000095963 50pc-epiboly 0.10940741272098778 False NC
ENSDARG00000095963 Shield 0.09133488723113944 False NC
ENSDARG00000095963 75pc-epiboly 0.07755059983279596 False NC
ENSDARG00000095963 1-4-somites 0.21893822811559166 False NC
ENSDARG00000095963 14-19-somites 0.17643915612417943 False NC
ENSDARG00000095963 20-25-somites 0.2990966397721858 False NC
ENSDARG00000095963 Prim-5 0.21913304684852714 False NC
ENSDARG00000095963 Prim-15 0.1486299664242528 False NC
ENSDARG00000095963 Prim-25 0.0374128823077281 False NC
ENSDARG00000095963 Long-pec 0.1570816988458963 False NC
ENSDARG00000095963 Protruding-mouth 0.8740979839163595 False NC
ENSDARG00000095963 Day-4 2.3844553796752597 False NC
ENSDARG00000095963 Day-5 2.844750401607089 False NC
ENSDARG00000095965 1-cell 0.0 False NC
ENSDARG00000095965 2-cell 0.03444677123542802 False NC
ENSDARG00000095965 128-cell 0.016635026708627886 False NC
ENSDARG00000095965 1k-cell 0.0 False NC
ENSDARG00000095965 Dome 0.0 False NC
ENSDARG00000095965 50pc-epiboly 0.12377404267424881 False NC
ENSDARG00000095965 Shield 0.1794650415769758 False NC
ENSDARG00000095965 75pc-epiboly 0.21056162863692474 False NC
ENSDARG00000095965 1-4-somites 1.5852012314470312 False NC
ENSDARG00000095965 14-19-somites 2.4276640646078746 False NC
ENSDARG00000095965 20-25-somites 2.679240242609068 False NC
ENSDARG00000095965 Prim-5 3.0457280046825588 False NC
ENSDARG00000095965 Prim-15 2.9684418469067544 False NC
ENSDARG00000095965 Prim-25 4.952105149095648 False NC
ENSDARG00000095965 Long-pec 4.669446362349067 False NC
ENSDARG00000095965 Protruding-mouth 5.605667234277512 False NC
ENSDARG00000095965 Day-4 5.566017877909175 False NC
ENSDARG00000095965 Day-5 6.982199190938871 False NC
ENSDARG00000095966 1-cell 0.07220161090323342 False NC
ENSDARG00000095966 2-cell 0.04575128439628055 False NC
ENSDARG00000095966 128-cell 0.016570649670281802 False NC
ENSDARG00000095966 1k-cell 1.0122219713813698 False NC
ENSDARG00000095966 Dome 0.03365868399578896 False NC
ENSDARG00000095966 50pc-epiboly 0.14677981066799184 False NC
ENSDARG00000095966 Shield 0.3521237464377968 False NC
ENSDARG00000095966 75pc-epiboly 0.017478896804419643 False NC
ENSDARG00000095966 1-4-somites 0.0 False NC
ENSDARG00000095966 14-19-somites 0.0 False NC
ENSDARG00000095966 20-25-somites 0.0 False NC
ENSDARG00000095966 Prim-5 0.0058797308751926776 False NC
ENSDARG00000095966 Prim-15 0.012884331454733985 False NC
ENSDARG00000095966 Prim-25 0.0 False NC
ENSDARG00000095966 Long-pec 0.0 False NC
ENSDARG00000095966 Protruding-mouth 0.0 False NC
ENSDARG00000095966 Day-4 0.0 False NC
ENSDARG00000095966 Day-5 0.0 False NC
ENSDARG00000095967 1-cell 0.0 False NC
ENSDARG00000095967 2-cell 0.0 False NC
ENSDARG00000095967 128-cell 0.0 False NC
ENSDARG00000095967 1k-cell 0.0 False NC
ENSDARG00000095967 Dome 0.0 False NC
ENSDARG00000095967 50pc-epiboly 0.0 False NC
ENSDARG00000095967 Shield 0.0 False NC
ENSDARG00000095967 75pc-epiboly 0.0 False NC
ENSDARG00000095967 1-4-somites 0.0 False NC
ENSDARG00000095967 14-19-somites 0.05086534230606976 False NC
ENSDARG00000095967 20-25-somites 0.30508946862008024 False NC
ENSDARG00000095967 Prim-5 0.5287019543012084 False NC
ENSDARG00000095967 Prim-15 1.0569242056835753 False NC
ENSDARG00000095967 Prim-25 2.0998722514305808 False NC
ENSDARG00000095967 Long-pec 3.1681151828536325 False NC
ENSDARG00000095967 Protruding-mouth 9.22837735166774 False NC
ENSDARG00000095967 Day-4 8.046487937848337 False NC
ENSDARG00000095967 Day-5 7.705380200824161 False NC
ENSDARG00000095968 1-cell 0.8135274530841068 False NC
ENSDARG00000095968 2-cell 1.0882776447285807 False NC
ENSDARG00000095968 128-cell 2.4894510900004754 False NC
ENSDARG00000095968 1k-cell 2.3354354733994116 False NC
ENSDARG00000095968 Dome 1.507624930088728 False NC
ENSDARG00000095968 50pc-epiboly 2.283514577997395 False NC
ENSDARG00000095968 Shield 4.66609108100137 False NC
ENSDARG00000095968 75pc-epiboly 5.446309825983505 False NC
ENSDARG00000095968 1-4-somites 1.7938477113613285 False NC
ENSDARG00000095968 14-19-somites 0.7445463768173349 False NC
ENSDARG00000095968 20-25-somites 1.6141361421178662 False NC
ENSDARG00000095968 Prim-5 6.1538448401803425 False NC
ENSDARG00000095968 Prim-15 4.0218423989529075 False NC
ENSDARG00000095968 Prim-25 0.9249779274427455 False NC
ENSDARG00000095968 Long-pec 1.8646576002000965 False NC
ENSDARG00000095968 Protruding-mouth 2.824561009519676 False NC
ENSDARG00000095968 Day-4 4.962450685288593 False NC
ENSDARG00000095968 Day-5 6.694948178747529 False NC
ENSDARG00000095969 1-cell 0.0 False NC
ENSDARG00000095969 2-cell 0.0 False NC
ENSDARG00000095969 128-cell 0.008327218737457832 False NC
ENSDARG00000095969 1k-cell 0.0 False NC
ENSDARG00000095969 Dome 0.01268582839047822 False NC
ENSDARG00000095969 50pc-epiboly 0.004425659635543652 False NC
ENSDARG00000095969 Shield 0.004083510280923019 False NC
ENSDARG00000095969 75pc-epiboly 0.0 False NC
ENSDARG00000095969 1-4-somites 0.008265890318586839 False NC
ENSDARG00000095969 14-19-somites 0.004050828019123992 False NC
ENSDARG00000095969 20-25-somites 0.0 False NC
ENSDARG00000095969 Prim-5 0.004432095852245589 False NC
ENSDARG00000095969 Prim-15 0.024280274561721573 False NC
ENSDARG00000095969 Prim-25 0.0 False NC
ENSDARG00000095969 Long-pec 0.02300637282416861 False NC
ENSDARG00000095969 Protruding-mouth 0.022776819275798357 False NC
ENSDARG00000095969 Day-4 0.018330633710181142 False NC
ENSDARG00000095969 Day-5 0.03111430169675573 False NC
ENSDARG00000095970 1-cell 0.0 False NC
ENSDARG00000095970 2-cell 0.0 False NC
ENSDARG00000095970 128-cell 0.0 False NC
ENSDARG00000095970 1k-cell 0.008612669413051003 False NC
ENSDARG00000095970 Dome 0.0 False NC
ENSDARG00000095970 50pc-epiboly 0.0 False NC
ENSDARG00000095970 Shield 0.0 False NC
ENSDARG00000095970 75pc-epiboly 0.0 False NC
ENSDARG00000095970 1-4-somites 0.0 False NC
ENSDARG00000095970 14-19-somites 0.008733483301608202 False NC
ENSDARG00000095970 20-25-somites 0.0 False NC
ENSDARG00000095970 Prim-5 0.009555487158174766 False NC
ENSDARG00000095970 Prim-15 0.020939064452221774 False NC
ENSDARG00000095970 Prim-25 0.019577055396245147 False NC
ENSDARG00000095970 Long-pec 0.02976069661933962 False NC
ENSDARG00000095970 Protruding-mouth 0.01964249974275139 False NC
ENSDARG00000095970 Day-4 0.029640288848349506 False NC
ENSDARG00000095970 Day-5 0.06708165170847714 False NC
ENSDARG00000095973 1-cell 0.0 False NC
ENSDARG00000095973 2-cell 0.0 False NC
ENSDARG00000095973 128-cell 0.0 False NC
ENSDARG00000095973 1k-cell 0.0 False NC
ENSDARG00000095973 Dome 0.021443303610729457 False NC
ENSDARG00000095973 50pc-epiboly 0.05236594113141295 False NC
ENSDARG00000095973 Shield 0.07592751759025898 False NC
ENSDARG00000095973 75pc-epiboly 0.07423647163481321 False NC
ENSDARG00000095973 1-4-somites 0.013972126238715818 False NC
ENSDARG00000095973 14-19-somites 0.020541772854374325 False NC
ENSDARG00000095973 20-25-somites 0.0 False NC
ENSDARG00000095973 Prim-5 0.0 False NC
ENSDARG00000095973 Prim-15 0.0 False NC
ENSDARG00000095973 Prim-25 0.007674437396457049 False NC
ENSDARG00000095973 Long-pec 0.0 False NC
ENSDARG00000095973 Protruding-mouth 0.0 False NC
ENSDARG00000095973 Day-4 0.0 False NC
ENSDARG00000095973 Day-5 0.0 False NC
ENSDARG00000095974 1-cell 1.150661424759866 False NC
ENSDARG00000095974 2-cell 1.2432207210926856 False NC
ENSDARG00000095974 128-cell 2.3973771448966703 False NC
ENSDARG00000095974 1k-cell 3.0068524563594847 False NC
ENSDARG00000095974 Dome 2.8371121087185767 False NC
ENSDARG00000095974 50pc-epiboly 1.5197477208493844 False NC
ENSDARG00000095974 Shield 1.5155690458239488 False NC
ENSDARG00000095974 75pc-epiboly 1.3623197363631272 False NC
ENSDARG00000095974 1-4-somites 1.4192311437117784 False NC
ENSDARG00000095974 14-19-somites 1.2364733860837147 False NC
ENSDARG00000095974 20-25-somites 1.0711736226086805 False NC
ENSDARG00000095974 Prim-5 0.6368943522165922 False NC
ENSDARG00000095974 Prim-15 0.7724117595959432 False NC
ENSDARG00000095974 Prim-25 1.1001269399490146 False NC
ENSDARG00000095974 Long-pec 1.0282884233768068 False NC
ENSDARG00000095974 Protruding-mouth 0.9164512347452826 False NC
ENSDARG00000095974 Day-4 0.9332963457409615 False NC
ENSDARG00000095974 Day-5 0.886519226286141 False NC
ENSDARG00000095975 1-cell 0.0 False NC
ENSDARG00000095975 2-cell 0.0 False NC
ENSDARG00000095975 128-cell 0.0 False NC
ENSDARG00000095975 1k-cell 0.0 False NC
ENSDARG00000095975 Dome 0.025520551480375197 False NC
ENSDARG00000095975 50pc-epiboly 0.06677447724755123 False NC
ENSDARG00000095975 Shield 0.07393454177643015 False NC
ENSDARG00000095975 75pc-epiboly 0.1590333427557055 False NC
ENSDARG00000095975 1-4-somites 0.1496591831625828 False NC
ENSDARG00000095975 14-19-somites 0.061119007260374315 False NC
ENSDARG00000095975 20-25-somites 0.06284413350096724 False NC
ENSDARG00000095975 Prim-5 0.06687158706645194 False NC
ENSDARG00000095975 Prim-15 0.04396097598463815 False NC
ENSDARG00000095975 Prim-25 0.027400984225378334 False NC
ENSDARG00000095975 Long-pec 0.08330899229709507 False NC
ENSDARG00000095975 Protruding-mouth 0.10997033306681234 False NC
ENSDARG00000095975 Day-4 0.15211521477630074 False NC
ENSDARG00000095975 Day-5 0.1877813841839413 False NC
ENSDARG00000095980 1-cell 0.0 False NC
ENSDARG00000095980 2-cell 0.011280660198472228 False NC
ENSDARG00000095980 128-cell 0.0 False NC
ENSDARG00000095980 1k-cell 0.0 False NC
ENSDARG00000095980 Dome 0.1327847930459827 False NC
ENSDARG00000095980 50pc-epiboly 0.05790519553680777 False NC
ENSDARG00000095980 Shield 0.09617134289086791 False NC
ENSDARG00000095980 75pc-epiboly 0.14940231589161948 False NC
ENSDARG00000095980 1-4-somites 0.10815065653479268 False NC
ENSDARG00000095980 14-19-somites 0.14840254831587676 False NC
ENSDARG00000095980 20-25-somites 0.09809441540670058 False NC
ENSDARG00000095980 Prim-5 0.10438093223929841 False NC
ENSDARG00000095980 Prim-15 0.05082917935730171 False NC
ENSDARG00000095980 Prim-25 0.059403660458072105 False NC
ENSDARG00000095980 Long-pec 0.024081174363740455 False NC
ENSDARG00000095980 Protruding-mouth 0.011920448317165917 False NC
ENSDARG00000095980 Day-4 0.047967490350000724 False NC
ENSDARG00000095980 Day-5 0.06784976222422306 False NC
ENSDARG00000095981 1-cell 0.0 False NC
ENSDARG00000095981 2-cell 0.0 False NC
ENSDARG00000095981 128-cell 0.0 False NC
ENSDARG00000095981 1k-cell 0.0 False NC
ENSDARG00000095981 Dome 0.0019535947763952978 False NC
ENSDARG00000095981 50pc-epiboly 0.0 False NC
ENSDARG00000095981 Shield 0.0 False NC
ENSDARG00000095981 75pc-epiboly 0.0 False NC
ENSDARG00000095981 1-4-somites 0.0019093983835657465 False NC
ENSDARG00000095981 14-19-somites 0.014971685659899776 False NC
ENSDARG00000095981 20-25-somites 0.01924283979975708 False NC
ENSDARG00000095981 Prim-5 0.014333230737262151 False NC
ENSDARG00000095981 Prim-15 0.008973884765237902 False NC
ENSDARG00000095981 Prim-25 0.016780333196781554 False NC
ENSDARG00000095981 Long-pec 0.004251528088477089 False NC
ENSDARG00000095981 Protruding-mouth 0.021045535438662197 False NC
ENSDARG00000095981 Day-4 0.021171634891678216 False NC
ENSDARG00000095981 Day-5 0.01916618620242204 False NC
ENSDARG00000095982 1-cell 0.0 False NC
ENSDARG00000095982 2-cell 0.0 False NC
ENSDARG00000095982 128-cell 0.0 False NC
ENSDARG00000095982 1k-cell 0.0 False NC
ENSDARG00000095982 Dome 0.0 False NC
ENSDARG00000095982 50pc-epiboly 0.0348762327141233 False NC
ENSDARG00000095982 Shield 0.03217993848966462 False NC
ENSDARG00000095982 75pc-epiboly 0.051914332577724556 False NC
ENSDARG00000095982 1-4-somites 0.0 False NC
ENSDARG00000095982 14-19-somites 0.0 False NC
ENSDARG00000095982 20-25-somites 0.0 False NC
ENSDARG00000095982 Prim-5 0.0 False NC
ENSDARG00000095982 Prim-15 0.0 False NC
ENSDARG00000095982 Prim-25 0.0 False NC
ENSDARG00000095982 Long-pec 0.0 False NC
ENSDARG00000095982 Protruding-mouth 0.0 False NC
ENSDARG00000095982 Day-4 0.0 False NC
ENSDARG00000095982 Day-5 0.0 False NC
ENSDARG00000095989 1-cell 0.0 False NC
ENSDARG00000095989 2-cell 0.0 False NC
ENSDARG00000095989 128-cell 0.0 False NC
ENSDARG00000095989 1k-cell 0.0 False NC
ENSDARG00000095989 Dome 0.023893966880527105 False NC
ENSDARG00000095989 50pc-epiboly 0.058350620117860144 False NC
ENSDARG00000095989 Shield 0.030765435698910125 False NC
ENSDARG00000095989 75pc-epiboly 0.0165441279643298 False NC
ENSDARG00000095989 1-4-somites 0.02335341099899644 False NC
ENSDARG00000095989 14-19-somites 0.015259602691820922 False NC
ENSDARG00000095989 20-25-somites 0.02353547329354904 False NC
ENSDARG00000095989 Prim-5 0.016695851188459208 False NC
ENSDARG00000095989 Prim-15 0.0 False NC
ENSDARG00000095989 Prim-25 0.008551515956052138 False NC
ENSDARG00000095989 Long-pec 0.0 False NC
ENSDARG00000095989 Protruding-mouth 0.008580102909608435 False NC
ENSDARG00000095989 Day-4 0.0 False NC
ENSDARG00000095989 Day-5 0.0 False NC
ENSDARG00000095990 1-cell 0.0 False NC
ENSDARG00000095990 2-cell 0.0 False NC
ENSDARG00000095990 128-cell 0.0 False NC
ENSDARG00000095990 1k-cell 0.0 False NC
ENSDARG00000095990 Dome 0.0 False NC
ENSDARG00000095990 50pc-epiboly 0.0 False NC
ENSDARG00000095990 Shield 0.0 False NC
ENSDARG00000095990 75pc-epiboly 0.0 False NC
ENSDARG00000095990 1-4-somites 0.0 False NC
ENSDARG00000095990 14-19-somites 0.0 False NC
ENSDARG00000095990 20-25-somites 0.0 False NC
ENSDARG00000095990 Prim-5 0.0 False NC
ENSDARG00000095990 Prim-15 0.0 False NC
ENSDARG00000095990 Prim-25 0.0 False NC
ENSDARG00000095990 Long-pec 0.0 False NC
ENSDARG00000095990 Protruding-mouth 0.0 False NC
ENSDARG00000095990 Day-4 0.0 False NC
ENSDARG00000095990 Day-5 0.0 False NC
ENSDARG00000095991 1-cell 10.85833170019204 False NC
ENSDARG00000095991 2-cell 13.392258779373751 False NC
ENSDARG00000095991 128-cell 11.015821073252104 False NC
ENSDARG00000095991 1k-cell 12.300844794552585 False NC
ENSDARG00000095991 Dome 13.452743262041732 False NC
ENSDARG00000095991 50pc-epiboly 6.56020416586698 False NC
ENSDARG00000095991 Shield 2.5229445961228336 False NC
ENSDARG00000095991 75pc-epiboly 1.3785971747020749 False NC
ENSDARG00000095991 1-4-somites 0.9781503783252143 False NC
ENSDARG00000095991 14-19-somites 0.8174311878009597 False NC
ENSDARG00000095991 20-25-somites 0.6018421901325187 False NC
ENSDARG00000095991 Prim-5 0.6624952579141519 False NC
ENSDARG00000095991 Prim-15 0.6774761260268266 False NC
ENSDARG00000095991 Prim-25 0.7238957693030184 False NC
ENSDARG00000095991 Long-pec 1.3297148460443313 False NC
ENSDARG00000095991 Protruding-mouth 2.4172693996648302 False NC
ENSDARG00000095991 Day-4 1.9750858172275918 False NC
ENSDARG00000095991 Day-5 2.583813619585239 False NC
ENSDARG00000095992 1-cell 0.0 False NC
ENSDARG00000095992 2-cell 0.0 False NC
ENSDARG00000095992 128-cell 0.0 False NC
ENSDARG00000095992 1k-cell 0.0 False NC
ENSDARG00000095992 Dome 0.0 False NC
ENSDARG00000095992 50pc-epiboly 0.0 False NC
ENSDARG00000095992 Shield 0.0 False NC
ENSDARG00000095992 75pc-epiboly 0.0 False NC
ENSDARG00000095992 1-4-somites 0.0 False NC
ENSDARG00000095992 14-19-somites 0.012646847403968162 False NC
ENSDARG00000095992 20-25-somites 0.026007626833187164 False NC
ENSDARG00000095992 Prim-5 0.013837180857466195 False NC
ENSDARG00000095992 Prim-15 0.0 False NC
ENSDARG00000095992 Prim-25 0.0 False NC
ENSDARG00000095992 Long-pec 0.0 False NC
ENSDARG00000095992 Protruding-mouth 0.0 False NC
ENSDARG00000095992 Day-4 0.0 False NC
ENSDARG00000095992 Day-5 0.0 False NC
ENSDARG00000095994 1-cell 0.09163505038013516 False NC
ENSDARG00000095994 2-cell 0.043549110589386895 False NC
ENSDARG00000095994 128-cell 0.0 False NC
ENSDARG00000095994 1k-cell 0.05380803287524989 False NC
ENSDARG00000095994 Dome 0.042718094030019 False NC
ENSDARG00000095994 50pc-epiboly 0.014902908870966245 False NC
ENSDARG00000095994 Shield 0.013750759570730953 False NC
ENSDARG00000095994 75pc-epiboly 0.014788955252986364 False NC
ENSDARG00000095994 1-4-somites 0.02783445187830617 False NC
ENSDARG00000095994 14-19-somites 0.02728141149225352 False NC
ENSDARG00000095994 20-25-somites 0.04207717229298552 False NC
ENSDARG00000095994 Prim-5 0.014924582103632494 False NC
ENSDARG00000095994 Prim-15 0.016352216345300895 False NC
ENSDARG00000095994 Prim-25 0.030577129744626508 False NC
ENSDARG00000095994 Long-pec 0.06197708922691551 False NC
ENSDARG00000095994 Protruding-mouth 0.07669836589139171 False NC
ENSDARG00000095994 Day-4 0.09258950740447094 False NC
ENSDARG00000095994 Day-5 0.0523869480434571 False NC
ENSDARG00000095995 1-cell 0.0 False NC
ENSDARG00000095995 2-cell 0.0 False NC
ENSDARG00000095995 128-cell 0.0 False NC
ENSDARG00000095995 1k-cell 0.0 False NC
ENSDARG00000095995 Dome 0.0 False NC
ENSDARG00000095995 50pc-epiboly 0.0 False NC
ENSDARG00000095995 Shield 0.008392250145685917 False NC
ENSDARG00000095995 75pc-epiboly 0.018051746339976162 False NC
ENSDARG00000095995 1-4-somites 0.0 False NC
ENSDARG00000095995 14-19-somites 0.02497524900999468 False NC
ENSDARG00000095995 20-25-somites 0.008560064227469877 False NC
ENSDARG00000095995 Prim-5 0.0 False NC
ENSDARG00000095995 Prim-15 0.009979949783882681 False NC
ENSDARG00000095995 Prim-25 0.009330790791375835 False NC
ENSDARG00000095995 Long-pec 0.0 False NC
ENSDARG00000095995 Protruding-mouth 0.0 False NC
ENSDARG00000095995 Day-4 0.0 False NC
ENSDARG00000095995 Day-5 0.010657456656322808 False NC
ENSDARG00000095998 1-cell 0.0 False NC
ENSDARG00000095998 2-cell 0.0 False NC
ENSDARG00000095998 128-cell 0.0 False NC
ENSDARG00000095998 1k-cell 0.0 False NC
ENSDARG00000095998 Dome 0.013726963296262416 False NC
ENSDARG00000095998 50pc-epiboly 0.0 False NC
ENSDARG00000095998 Shield 0.05302376228410647 False NC
ENSDARG00000095998 75pc-epiboly 0.0 False NC
ENSDARG00000095998 1-4-somites 0.013416416672403255 False NC
ENSDARG00000095998 14-19-somites 0.013149847016625985 False NC
ENSDARG00000095998 20-25-somites 0.0 False NC
ENSDARG00000095998 Prim-5 0.05755009311173439 False NC
ENSDARG00000095998 Prim-15 0.015763784317723777 False NC
ENSDARG00000095998 Prim-25 0.044215224545496846 False NC
ENSDARG00000095998 Long-pec 0.0 False NC
ENSDARG00000095998 Protruding-mouth 0.0 False NC
ENSDARG00000095998 Day-4 0.014876281334872381 False NC
ENSDARG00000095998 Day-5 0.0 False NC
ENSDARG00000096003 1-cell 0.5288235900622313 False NC
ENSDARG00000096003 2-cell 0.5529058280951865 False NC
ENSDARG00000096003 128-cell 0.49760796730961887 False NC
ENSDARG00000096003 1k-cell 0.6055233903665451 False NC
ENSDARG00000096003 Dome 0.9491214621987156 False NC
ENSDARG00000096003 50pc-epiboly 3.573479303476435 False NC
ENSDARG00000096003 Shield 4.178056044468063 False NC
ENSDARG00000096003 75pc-epiboly 5.74809969808292 False NC
ENSDARG00000096003 1-4-somites 10.384854113283893 False NC
ENSDARG00000096003 14-19-somites 11.512825245168466 False NC
ENSDARG00000096003 20-25-somites 11.922771907359014 False NC
ENSDARG00000096003 Prim-5 15.206143990155619 False NC
ENSDARG00000096003 Prim-15 15.485826977917384 False NC
ENSDARG00000096003 Prim-25 16.31812491185235 False NC
ENSDARG00000096003 Long-pec 17.79846559468346 False NC
ENSDARG00000096003 Protruding-mouth 21.431871339214787 False NC
ENSDARG00000096003 Day-4 19.24930085216834 False NC
ENSDARG00000096003 Day-5 13.61968585899196 False NC
ENSDARG00000096005 1-cell 0.0 False NC
ENSDARG00000096005 2-cell 0.0 False NC
ENSDARG00000096005 128-cell 0.0 False NC
ENSDARG00000096005 1k-cell 0.03566183428841431 False NC
ENSDARG00000096005 Dome 0.3019931925177731 False NC
ENSDARG00000096005 50pc-epiboly 0.31606585897174244 False NC
ENSDARG00000096005 Shield 0.25517685599226236 False NC
ENSDARG00000096005 75pc-epiboly 0.1568245463285429 False NC
ENSDARG00000096005 1-4-somites 0.07379029169821791 False NC
ENSDARG00000096005 14-19-somites 0.07232415859144292 False NC
ENSDARG00000096005 20-25-somites 0.037182778988072276 False NC
ENSDARG00000096005 Prim-5 0.039565689014317396 False NC
ENSDARG00000096005 Prim-15 0.0 False NC
ENSDARG00000096005 Prim-25 0.040530622500038783 False NC
ENSDARG00000096005 Long-pec 0.0 False NC
ENSDARG00000096005 Protruding-mouth 0.0 False NC
ENSDARG00000096005 Day-4 0.0 False NC
ENSDARG00000096005 Day-5 0.04629332735090219 False NC
ENSDARG00000096009 1-cell 0.0 False NC
ENSDARG00000096009 2-cell 0.0 False NC
ENSDARG00000096009 128-cell 0.010194894940001947 False NC
ENSDARG00000096009 1k-cell 0.0 False NC
ENSDARG00000096009 Dome 0.0 False NC
ENSDARG00000096009 50pc-epiboly 0.0 False NC
ENSDARG00000096009 Shield 0.0 False NC
ENSDARG00000096009 75pc-epiboly 0.0 False NC
ENSDARG00000096009 1-4-somites 0.0 False NC
ENSDARG00000096009 14-19-somites 0.0 False NC
ENSDARG00000096009 20-25-somites 0.0 False NC
ENSDARG00000096009 Prim-5 0.0 False NC
ENSDARG00000096009 Prim-15 0.0 False NC
ENSDARG00000096009 Prim-25 0.0 False NC
ENSDARG00000096009 Long-pec 0.011266549434464285 False NC
ENSDARG00000096009 Protruding-mouth 0.011154133782490968 False NC
ENSDARG00000096009 Day-4 0.03366289947776836 False NC
ENSDARG00000096009 Day-5 0.06348799179552302 False NC
ENSDARG00000096010 1-cell 0.0 False NC
ENSDARG00000096010 2-cell 0.0 False NC
ENSDARG00000096010 128-cell 0.026628456932840903 False NC
ENSDARG00000096010 1k-cell 0.0 False NC
ENSDARG00000096010 Dome 0.0 False NC
ENSDARG00000096010 50pc-epiboly 0.0 False NC
ENSDARG00000096010 Shield 0.0 False NC
ENSDARG00000096010 75pc-epiboly 0.0 False NC
ENSDARG00000096010 1-4-somites 0.0 False NC
ENSDARG00000096010 14-19-somites 0.0 False NC
ENSDARG00000096010 20-25-somites 0.0 False NC
ENSDARG00000096010 Prim-5 0.0 False NC
ENSDARG00000096010 Prim-15 0.0 False NC
ENSDARG00000096010 Prim-25 0.0 False NC
ENSDARG00000096010 Long-pec 0.0 False NC
ENSDARG00000096010 Protruding-mouth 0.0 False NC
ENSDARG00000096010 Day-4 0.0 False NC
ENSDARG00000096010 Day-5 0.0 False NC
ENSDARG00000096011 1-cell 0.0 False NC
ENSDARG00000096011 2-cell 0.0 False NC
ENSDARG00000096011 128-cell 0.0 False NC
ENSDARG00000096011 1k-cell 0.017139104338862447 False NC
ENSDARG00000096011 Dome 0.6531216979608411 False NC
ENSDARG00000096011 50pc-epiboly 1.1962242271971828 False NC
ENSDARG00000096011 Shield 1.1475430505841917 False NC
ENSDARG00000096011 75pc-epiboly 1.3283961571358929 False NC
ENSDARG00000096011 1-4-somites 0.8511280704515347 False NC
ENSDARG00000096011 14-19-somites 0.7473194659961861 False NC
ENSDARG00000096011 20-25-somites 0.687997752890689 False NC
ENSDARG00000096011 Prim-5 0.5134130959955479 False NC
ENSDARG00000096011 Prim-15 0.4896045952798914 False NC
ENSDARG00000096011 Prim-25 0.19479047609530525 False NC
ENSDARG00000096011 Long-pec 0.21715251726001253 False NC
ENSDARG00000096011 Protruding-mouth 0.16612539676050378 False NC
ENSDARG00000096011 Day-4 0.17695141152268729 False NC
ENSDARG00000096011 Day-5 0.17798886310634737 False NC
ENSDARG00000096014 1-cell 0.0 False NC
ENSDARG00000096014 2-cell 0.0 False NC
ENSDARG00000096014 128-cell 0.0 False NC
ENSDARG00000096014 1k-cell 0.0 False NC
ENSDARG00000096014 Dome 0.4609931419352581 False NC
ENSDARG00000096014 50pc-epiboly 0.8041251535676839 False NC
ENSDARG00000096014 Shield 1.0634730555639167 False NC
ENSDARG00000096014 75pc-epiboly 0.6649804084602526 False NC
ENSDARG00000096014 1-4-somites 0.300376028396986 False NC
ENSDARG00000096014 14-19-somites 0.049067980387127355 False NC
ENSDARG00000096014 20-25-somites 0.20181183224621563 False NC
ENSDARG00000096014 Prim-5 0.10737261188337725 False NC
ENSDARG00000096014 Prim-15 0.02941087674826203 False NC
ENSDARG00000096014 Prim-25 0.0 False NC
ENSDARG00000096014 Long-pec 0.0 False NC
ENSDARG00000096014 Protruding-mouth 0.0 False NC
ENSDARG00000096014 Day-4 0.0 False NC
ENSDARG00000096014 Day-5 0.0 False NC
ENSDARG00000096017 1-cell 0.6587887096537964 False NC
ENSDARG00000096017 2-cell 1.9354414685668455 False NC
ENSDARG00000096017 128-cell 7.653240084389751 False NC
ENSDARG00000096017 1k-cell 9.104812471884589 False NC
ENSDARG00000096017 Dome 7.069153437180293 False NC
ENSDARG00000096017 50pc-epiboly 5.002509250166007 False NC
ENSDARG00000096017 Shield 2.13532981672944 False NC
ENSDARG00000096017 75pc-epiboly 0.9974911051528892 False NC
ENSDARG00000096017 1-4-somites 0.1418956610776209 False NC
ENSDARG00000096017 14-19-somites 0.10698180623695716 False NC
ENSDARG00000096017 20-25-somites 0.044000576676177974 False NC
ENSDARG00000096017 Prim-5 0.023410207367485177 False NC
ENSDARG00000096017 Prim-15 0.038474321046647865 False NC
ENSDARG00000096017 Prim-25 0.0 False NC
ENSDARG00000096017 Long-pec 0.024303804635208006 False NC
ENSDARG00000096017 Protruding-mouth 0.012030652770021072 False NC
ENSDARG00000096017 Day-4 0.0 False NC
ENSDARG00000096017 Day-5 0.027390813101304222 False NC
ENSDARG00000096021 1-cell 0.0 False NC
ENSDARG00000096021 2-cell 0.0 False NC
ENSDARG00000096021 128-cell 0.0 False NC
ENSDARG00000096021 1k-cell 0.0 False NC
ENSDARG00000096021 Dome 0.02254381530459271 False NC
ENSDARG00000096021 50pc-epiboly 0.0 False NC
ENSDARG00000096021 Shield 0.0 False NC
ENSDARG00000096021 75pc-epiboly 0.0 False NC
ENSDARG00000096021 1-4-somites 0.0 False NC
ENSDARG00000096021 14-19-somites 0.0 False NC
ENSDARG00000096021 20-25-somites 0.0 False NC
ENSDARG00000096021 Prim-5 0.023628654092531697 False NC
ENSDARG00000096021 Prim-15 0.0 False NC
ENSDARG00000096021 Prim-25 0.0 False NC
ENSDARG00000096021 Long-pec 0.0 False NC
ENSDARG00000096021 Protruding-mouth 0.012142913915620026 False NC
ENSDARG00000096021 Day-4 0.12215671142787898 False NC
ENSDARG00000096021 Day-5 0.08293921167688853 False NC
ENSDARG00000096024 1-cell 0.0 False NC
ENSDARG00000096024 2-cell 0.0 False NC
ENSDARG00000096024 128-cell 0.0 False NC
ENSDARG00000096024 1k-cell 0.0 False NC
ENSDARG00000096024 Dome 0.015894378553567005 False NC
ENSDARG00000096024 50pc-epiboly 0.008317522604519536 False NC
ENSDARG00000096024 Shield 0.0 False NC
ENSDARG00000096024 75pc-epiboly 0.01650784698195188 False NC
ENSDARG00000096024 1-4-somites 0.007767399126128201 False NC
ENSDARG00000096024 14-19-somites 0.007613069325415044 False NC
ENSDARG00000096024 20-25-somites 0.00782795347117311 False NC
ENSDARG00000096024 Prim-5 0.0 False NC
ENSDARG00000096024 Prim-15 0.0 False NC
ENSDARG00000096024 Prim-25 0.0 False NC
ENSDARG00000096024 Long-pec 0.0 False NC
ENSDARG00000096024 Protruding-mouth 0.0 False NC
ENSDARG00000096024 Day-4 0.0 False NC
ENSDARG00000096024 Day-5 0.0 False NC
ENSDARG00000096026 1-cell 0.0 False NC
ENSDARG00000096026 2-cell 0.0 False NC
ENSDARG00000096026 128-cell 0.021603712789106038 False NC
ENSDARG00000096026 1k-cell 0.03454627741360014 False NC
ENSDARG00000096026 Dome 0.1609005102415583 False NC
ENSDARG00000096026 50pc-epiboly 0.6506300225048987 False NC
ENSDARG00000096026 Shield 0.5014517660208334 False NC
ENSDARG00000096026 75pc-epiboly 0.31143360966152617 False NC
ENSDARG00000096026 1-4-somites 0.1644086418462817 False NC
ENSDARG00000096026 14-19-somites 0.14012349595920326 False NC
ENSDARG00000096026 20-25-somites 0.10805893389066415 False NC
ENSDARG00000096026 Prim-5 0.09198723258222732 False NC
ENSDARG00000096026 Prim-15 0.0503932075868304 False NC
ENSDARG00000096026 Prim-25 0.0078525524924394 False NC
ENSDARG00000096026 Long-pec 0.05570745936314329 False NC
ENSDARG00000096026 Protruding-mouth 0.03151521149442453 False NC
ENSDARG00000096026 Day-4 0.031704042562311276 False NC
ENSDARG00000096026 Day-5 0.008969040213292857 False NC
ENSDARG00000096031 1-cell 0.0 False NC
ENSDARG00000096031 2-cell 0.0 False NC
ENSDARG00000096031 128-cell 0.007122182093813735 False NC
ENSDARG00000096031 1k-cell 0.006833405372630287 False NC
ENSDARG00000096031 Dome 0.014466739761330453 False NC
ENSDARG00000096031 50pc-epiboly 0.0 False NC
ENSDARG00000096031 Shield 0.01397033257784841 False NC
ENSDARG00000096031 75pc-epiboly 0.0075125531175349895 False NC
ENSDARG00000096031 1-4-somites 0.04241837127562227 False NC
ENSDARG00000096031 14-19-somites 0.006929260703371777 False NC
ENSDARG00000096031 20-25-somites 0.03562421938976984 False NC
ENSDARG00000096031 Prim-5 0.060651595135720084 False NC
ENSDARG00000096031 Prim-15 0.0332266591607112 False NC
ENSDARG00000096031 Prim-25 0.007766346826354737 False NC
ENSDARG00000096031 Long-pec 0.023612528754865265 False NC
ENSDARG00000096031 Protruding-mouth 0.9350770835621169 False NC
ENSDARG00000096031 Day-4 0.5565688968879201 False NC
ENSDARG00000096031 Day-5 0.45239946249504426 False NC
ENSDARG00000096034 1-cell 0.0 False NC
ENSDARG00000096034 2-cell 0.0 False NC
ENSDARG00000096034 128-cell 0.0 False NC
ENSDARG00000096034 1k-cell 0.0 False NC
ENSDARG00000096034 Dome 0.0 False NC
ENSDARG00000096034 50pc-epiboly 0.015544222572380775 False NC
ENSDARG00000096034 Shield 0.02868498615369694 False NC
ENSDARG00000096034 75pc-epiboly 0.0 False NC
ENSDARG00000096034 1-4-somites 0.02903224591405295 False NC
ENSDARG00000096034 14-19-somites 0.014227703329464181 False NC
ENSDARG00000096034 20-25-somites 0.01462929009366778 False NC
ENSDARG00000096034 Prim-5 0.062267313858597864 False NC
ENSDARG00000096034 Prim-15 0.0 False NC
ENSDARG00000096034 Prim-25 0.07973237213122383 False NC
ENSDARG00000096034 Long-pec 0.0 False NC
ENSDARG00000096034 Protruding-mouth 0.0959986923902911 False NC
ENSDARG00000096034 Day-4 0.09657389194441743 False NC
ENSDARG00000096034 Day-5 0.1639239132425389 False NC
ENSDARG00000096037 1-cell 0.0 False NC
ENSDARG00000096037 2-cell 0.05161000533177633 False NC
ENSDARG00000096037 128-cell 0.06646264454483225 False NC
ENSDARG00000096037 1k-cell 0.1434776476143887 False NC
ENSDARG00000096037 Dome 0.05062516847795033 False NC
ENSDARG00000096037 50pc-epiboly 0.21193706026510323 False NC
ENSDARG00000096037 Shield 0.30147619906353434 False NC
ENSDARG00000096037 75pc-epiboly 1.61242653454446 False NC
ENSDARG00000096037 1-4-somites 0.9318708781632923 False NC
ENSDARG00000096037 14-19-somites 0.28289775653928784 False NC
ENSDARG00000096037 20-25-somites 0.3906139669247547 False NC
ENSDARG00000096037 Prim-5 1.0346957369238954 False NC
ENSDARG00000096037 Prim-15 2.3545478266603395 False NC
ENSDARG00000096037 Prim-25 2.2013931587448305 False NC
ENSDARG00000096037 Long-pec 2.5523521768879514 False NC
ENSDARG00000096037 Protruding-mouth 2.6359594387027547 False NC
ENSDARG00000096037 Day-4 1.7373556967571566 False NC
ENSDARG00000096037 Day-5 1.6245239344186213 False NC
ENSDARG00000096039 1-cell 0.0919965298688142 False NC
ENSDARG00000096039 2-cell 0.10201543788953682 False NC
ENSDARG00000096039 128-cell 0.05630316732150977 False NC
ENSDARG00000096039 1k-cell 0.054020293359964874 False NC
ENSDARG00000096039 Dome 0.0 False NC
ENSDARG00000096039 50pc-epiboly 0.0 False NC
ENSDARG00000096039 Shield 0.0 False NC
ENSDARG00000096039 75pc-epiboly 0.0 False NC
ENSDARG00000096039 1-4-somites 0.013972126238715818 False NC
ENSDARG00000096039 14-19-somites 0.0 False NC
ENSDARG00000096039 20-25-somites 0.0 False NC
ENSDARG00000096039 Prim-5 0.0 False NC
ENSDARG00000096039 Prim-15 0.0 False NC
ENSDARG00000096039 Prim-25 0.0 False NC
ENSDARG00000096039 Long-pec 0.0 False NC
ENSDARG00000096039 Protruding-mouth 0.0 False NC
ENSDARG00000096039 Day-4 0.0 False NC
ENSDARG00000096039 Day-5 0.0 False NC
ENSDARG00000096044 1-cell 0.0 False NC
ENSDARG00000096044 2-cell 0.0 False NC
ENSDARG00000096044 128-cell 0.0 False NC
ENSDARG00000096044 1k-cell 0.0 False NC
ENSDARG00000096044 Dome 0.0 False NC
ENSDARG00000096044 50pc-epiboly 0.0 False NC
ENSDARG00000096044 Shield 0.0 False NC
ENSDARG00000096044 75pc-epiboly 0.0 False NC
ENSDARG00000096044 1-4-somites 0.0 False NC
ENSDARG00000096044 14-19-somites 0.0 False NC
ENSDARG00000096044 20-25-somites 0.0 False NC
ENSDARG00000096044 Prim-5 0.0 False NC
ENSDARG00000096044 Prim-15 0.026507255158465463 False NC
ENSDARG00000096044 Prim-25 0.0 False NC
ENSDARG00000096044 Long-pec 0.025116511478105098 False NC
ENSDARG00000096044 Protruding-mouth 0.0497318066735266 False NC
ENSDARG00000096044 Day-4 0.0 False NC
ENSDARG00000096044 Day-5 0.0 False NC
ENSDARG00000096045 1-cell 0.023023902669106838 False NC
ENSDARG00000096045 2-cell 0.06366253036079104 False NC
ENSDARG00000096045 128-cell 0.12297557708995348 False NC
ENSDARG00000096045 1k-cell 0.1050843065299963 False NC
ENSDARG00000096045 Dome 0.06830217601371283 False NC
ENSDARG00000096045 50pc-epiboly 0.14705487461043915 False NC
ENSDARG00000096045 Shield 0.07161206020922943 False NC
ENSDARG00000096045 75pc-epiboly 0.14593043406339373 False NC
ENSDARG00000096045 1-4-somites 0.3433215510353273 False NC
ENSDARG00000096045 14-19-somites 0.42249460010768597 False NC
ENSDARG00000096045 20-25-somites 0.5286081665509468 False NC
ENSDARG00000096045 Prim-5 0.76497926675824 False NC
ENSDARG00000096045 Prim-15 0.5468174101295074 False NC
ENSDARG00000096045 Prim-25 0.4630574512443849 False NC
ENSDARG00000096045 Long-pec 0.4607939846782781 False NC
ENSDARG00000096045 Protruding-mouth 0.5381854533716697 False NC
ENSDARG00000096045 Day-4 0.5160315231379319 False NC
ENSDARG00000096045 Day-5 0.21060098516985554 False NC
ENSDARG00000096046 1-cell 0.0 False NC
ENSDARG00000096046 2-cell 0.0 False NC
ENSDARG00000096046 128-cell 0.0 False NC
ENSDARG00000096046 1k-cell 0.0 False NC
ENSDARG00000096046 Dome 0.0 False NC
ENSDARG00000096046 50pc-epiboly 0.0 False NC
ENSDARG00000096046 Shield 0.0 False NC
ENSDARG00000096046 75pc-epiboly 0.0 False NC
ENSDARG00000096046 1-4-somites 0.0 False NC
ENSDARG00000096046 14-19-somites 0.0 False NC
ENSDARG00000096046 20-25-somites 0.009557019498942273 False NC
ENSDARG00000096046 Prim-5 0.04067797746050302 False NC
ENSDARG00000096046 Prim-15 0.011142273252688293 False NC
ENSDARG00000096046 Prim-25 0.0729225657832023 False NC
ENSDARG00000096046 Long-pec 0.07390373792352745 False NC
ENSDARG00000096046 Protruding-mouth 0.22995135241012168 False NC
ENSDARG00000096046 Day-4 0.32596381912877004 False NC
ENSDARG00000096046 Day-5 0.3569605964406916 False NC
ENSDARG00000096047 1-cell 0.006289406775011973 False NC
ENSDARG00000096047 2-cell 0.0 False NC
ENSDARG00000096047 128-cell 0.0 False NC
ENSDARG00000096047 1k-cell 0.0 False NC
ENSDARG00000096047 Dome 0.0 False NC
ENSDARG00000096047 50pc-epiboly 0.0 False NC
ENSDARG00000096047 Shield 0.0 False NC
ENSDARG00000096047 75pc-epiboly 0.0 False NC
ENSDARG00000096047 1-4-somites 0.0 False NC
ENSDARG00000096047 14-19-somites 0.005617410376034402 False NC
ENSDARG00000096047 20-25-somites 0.0 False NC
ENSDARG00000096047 Prim-5 0.0 False NC
ENSDARG00000096047 Prim-15 0.0 False NC
ENSDARG00000096047 Prim-25 0.0 False NC
ENSDARG00000096047 Long-pec 0.0 False NC
ENSDARG00000096047 Protruding-mouth 0.006317066058045046 False NC
ENSDARG00000096047 Day-4 0.0 False NC
ENSDARG00000096047 Day-5 0.0 False NC
ENSDARG00000096053 1-cell 0.0 False NC
ENSDARG00000096053 2-cell 0.0 False NC
ENSDARG00000096053 128-cell 0.0 False NC
ENSDARG00000096053 1k-cell 0.0 False NC
ENSDARG00000096053 Dome 0.0 False NC
ENSDARG00000096053 50pc-epiboly 0.0 False NC
ENSDARG00000096053 Shield 0.0 False NC
ENSDARG00000096053 75pc-epiboly 0.0 False NC
ENSDARG00000096053 1-4-somites 0.0 False NC
ENSDARG00000096053 14-19-somites 0.0 False NC
ENSDARG00000096053 20-25-somites 0.0 False NC
ENSDARG00000096053 Prim-5 0.0 False NC
ENSDARG00000096053 Prim-15 0.0 False NC
ENSDARG00000096053 Prim-25 0.0 False NC
ENSDARG00000096053 Long-pec 0.0 False NC
ENSDARG00000096053 Protruding-mouth 0.0 False NC
ENSDARG00000096053 Day-4 0.0 False NC
ENSDARG00000096053 Day-5 0.0 False NC
ENSDARG00000096060 1-cell 0.0 False NC
ENSDARG00000096060 2-cell 0.0 False NC
ENSDARG00000096060 128-cell 0.0 False NC
ENSDARG00000096060 1k-cell 0.0 False NC
ENSDARG00000096060 Dome 0.03418790858691772 False NC
ENSDARG00000096060 50pc-epiboly 0.0 False NC
ENSDARG00000096060 Shield 0.0 False NC
ENSDARG00000096060 75pc-epiboly 0.0 False NC
ENSDARG00000096060 1-4-somites 0.0 False NC
ENSDARG00000096060 14-19-somites 0.0 False NC
ENSDARG00000096060 20-25-somites 0.0 False NC
ENSDARG00000096060 Prim-5 0.0 False NC
ENSDARG00000096060 Prim-15 0.0 False NC
ENSDARG00000096060 Prim-25 0.0 False NC
ENSDARG00000096060 Long-pec 0.0 False NC
ENSDARG00000096060 Protruding-mouth 0.0 False NC
ENSDARG00000096060 Day-4 0.0 False NC
ENSDARG00000096060 Day-5 0.0 False NC
ENSDARG00000096063 1-cell 0.0 False NC
ENSDARG00000096063 2-cell 0.0 False NC
ENSDARG00000096063 128-cell 0.0 False NC
ENSDARG00000096063 1k-cell 0.0 False NC
ENSDARG00000096063 Dome 0.10354052314895079 False NC
ENSDARG00000096063 50pc-epiboly 0.18060906226956713 False NC
ENSDARG00000096063 Shield 0.06665844401430529 False NC
ENSDARG00000096063 75pc-epiboly 0.1254596370628343 False NC
ENSDARG00000096063 1-4-somites 0.16866352388164096 False NC
ENSDARG00000096063 14-19-somites 0.09918741749683602 False NC
ENSDARG00000096063 20-25-somites 0.05099352546935626 False NC
ENSDARG00000096063 Prim-5 0.09043586060415405 False NC
ENSDARG00000096063 Prim-15 0.03963465771313407 False NC
ENSDARG00000096063 Prim-25 0.1111697074286778 False NC
ENSDARG00000096063 Long-pec 0.05633274717232143 False NC
ENSDARG00000096063 Protruding-mouth 0.0 False NC
ENSDARG00000096063 Day-4 0.05610483246294727 False NC
ENSDARG00000096063 Day-5 0.08465065572736401 False NC
ENSDARG00000096064 1-cell 0.0 False NC
ENSDARG00000096064 2-cell 0.0 False NC
ENSDARG00000096064 128-cell 0.0 False NC
ENSDARG00000096064 1k-cell 0.0 False NC
ENSDARG00000096064 Dome 0.0 False NC
ENSDARG00000096064 50pc-epiboly 0.0 False NC
ENSDARG00000096064 Shield 0.0 False NC
ENSDARG00000096064 75pc-epiboly 0.0 False NC
ENSDARG00000096064 1-4-somites 0.01416773600605784 False NC
ENSDARG00000096064 14-19-somites 0.0 False NC
ENSDARG00000096064 20-25-somites 0.0 False NC
ENSDARG00000096064 Prim-5 0.0 False NC
ENSDARG00000096064 Prim-15 0.01664655623951631 False NC
ENSDARG00000096064 Prim-25 0.0 False NC
ENSDARG00000096064 Long-pec 0.031546338416499994 False NC
ENSDARG00000096064 Protruding-mouth 0.0 False NC
ENSDARG00000096064 Day-4 0.03141870617925048 False NC
ENSDARG00000096064 Day-5 0.0 False NC
ENSDARG00000096065 1-cell 0.0 False NC
ENSDARG00000096065 2-cell 0.0 False NC
ENSDARG00000096065 128-cell 0.0 False NC
ENSDARG00000096065 1k-cell 0.0 False NC
ENSDARG00000096065 Dome 0.0 False NC
ENSDARG00000096065 50pc-epiboly 0.0 False NC
ENSDARG00000096065 Shield 0.0 False NC
ENSDARG00000096065 75pc-epiboly 0.0 False NC
ENSDARG00000096065 1-4-somites 0.007870964447809912 False NC
ENSDARG00000096065 14-19-somites 0.0 False NC
ENSDARG00000096065 20-25-somites 0.007932326184122086 False NC
ENSDARG00000096065 Prim-5 0.0 False NC
ENSDARG00000096065 Prim-15 0.0 False NC
ENSDARG00000096065 Prim-25 0.0 False NC
ENSDARG00000096065 Long-pec 0.00876287178236111 False NC
ENSDARG00000096065 Protruding-mouth 0.0 False NC
ENSDARG00000096065 Day-4 0.0 False NC
ENSDARG00000096065 Day-5 0.01975181966971827 False NC
ENSDARG00000096066 1-cell 0.0 False NC
ENSDARG00000096066 2-cell 0.0 False NC
ENSDARG00000096066 128-cell 0.0 False NC
ENSDARG00000096066 1k-cell 0.0 False NC
ENSDARG00000096066 Dome 0.0 False NC
ENSDARG00000096066 50pc-epiboly 0.0 False NC
ENSDARG00000096066 Shield 0.0 False NC
ENSDARG00000096066 75pc-epiboly 0.0 False NC
ENSDARG00000096066 1-4-somites 0.0 False NC
ENSDARG00000096066 14-19-somites 0.0 False NC
ENSDARG00000096066 20-25-somites 0.0 False NC
ENSDARG00000096066 Prim-5 0.0 False NC
ENSDARG00000096066 Prim-15 0.0 False NC
ENSDARG00000096066 Prim-25 0.0 False NC
ENSDARG00000096066 Long-pec 0.0 False NC
ENSDARG00000096066 Protruding-mouth 0.0 False NC
ENSDARG00000096066 Day-4 0.0 False NC
ENSDARG00000096066 Day-5 0.0 False NC
ENSDARG00000096067 1-cell 0.0 False NC
ENSDARG00000096067 2-cell 0.0 False NC
ENSDARG00000096067 128-cell 0.0 False NC
ENSDARG00000096067 1k-cell 0.0 False NC
ENSDARG00000096067 Dome 0.0 False NC
ENSDARG00000096067 50pc-epiboly 0.0 False NC
ENSDARG00000096067 Shield 0.0 False NC
ENSDARG00000096067 75pc-epiboly 0.0 False NC
ENSDARG00000096067 1-4-somites 0.0 False NC
ENSDARG00000096067 14-19-somites 0.0 False NC
ENSDARG00000096067 20-25-somites 0.0 False NC
ENSDARG00000096067 Prim-5 0.0 False NC
ENSDARG00000096067 Prim-15 0.0 False NC
ENSDARG00000096067 Prim-25 0.0 False NC
ENSDARG00000096067 Long-pec 0.0 False NC
ENSDARG00000096067 Protruding-mouth 0.0 False NC
ENSDARG00000096067 Day-4 0.0 False NC
ENSDARG00000096067 Day-5 0.0 False NC
ENSDARG00000096070 1-cell 0.0 False NC
ENSDARG00000096070 2-cell 0.0 False NC
ENSDARG00000096070 128-cell 0.0 False NC
ENSDARG00000096070 1k-cell 0.0 False NC
ENSDARG00000096070 Dome 0.0 False NC
ENSDARG00000096070 50pc-epiboly 0.0 False NC
ENSDARG00000096070 Shield 0.0 False NC
ENSDARG00000096070 75pc-epiboly 0.0 False NC
ENSDARG00000096070 1-4-somites 0.0 False NC
ENSDARG00000096070 14-19-somites 0.0 False NC
ENSDARG00000096070 20-25-somites 0.007040526198924928 False NC
ENSDARG00000096070 Prim-5 0.0 False NC
ENSDARG00000096070 Prim-15 0.0 False NC
ENSDARG00000096070 Prim-25 0.0 False NC
ENSDARG00000096070 Long-pec 0.0 False NC
ENSDARG00000096070 Protruding-mouth 0.0 False NC
ENSDARG00000096070 Day-4 0.0 False NC
ENSDARG00000096070 Day-5 0.0 False NC
ENSDARG00000096072 1-cell 0.0 False NC
ENSDARG00000096072 2-cell 0.0 False NC
ENSDARG00000096072 128-cell 0.0 False NC
ENSDARG00000096072 1k-cell 0.0 False NC
ENSDARG00000096072 Dome 0.0 False NC
ENSDARG00000096072 50pc-epiboly 0.0 False NC
ENSDARG00000096072 Shield 0.0 False NC
ENSDARG00000096072 75pc-epiboly 0.0 False NC
ENSDARG00000096072 1-4-somites 0.0 False NC
ENSDARG00000096072 14-19-somites 0.0 False NC
ENSDARG00000096072 20-25-somites 0.0 False NC
ENSDARG00000096072 Prim-5 0.0 False NC
ENSDARG00000096072 Prim-15 0.0 False NC
ENSDARG00000096072 Prim-25 0.0 False NC
ENSDARG00000096072 Long-pec 0.0 False NC
ENSDARG00000096072 Protruding-mouth 0.0 False NC
ENSDARG00000096072 Day-4 0.0 False NC
ENSDARG00000096072 Day-5 0.0 False NC
ENSDARG00000096073 1-cell 0.654707153272592 False NC
ENSDARG00000096073 2-cell 0.7510429865923791 False NC
ENSDARG00000096073 128-cell 1.430048670674039 False NC
ENSDARG00000096073 1k-cell 1.3190390750161995 False NC
ENSDARG00000096073 Dome 0.46307571824603355 False NC
ENSDARG00000096073 50pc-epiboly 0.10280554560939544 False NC
ENSDARG00000096073 Shield 0.020326631040180218 False NC
ENSDARG00000096073 75pc-epiboly 0.02186131139526639 False NC
ENSDARG00000096073 1-4-somites 0.0754332507582944 False NC
ENSDARG00000096073 14-19-somites 0.04704921062289415 False NC
ENSDARG00000096073 20-25-somites 0.05528823671411328 False NC
ENSDARG00000096073 Prim-5 0.051477527623661756 False NC
ENSDARG00000096073 Prim-15 0.048344306600725015 False NC
ENSDARG00000096073 Prim-25 0.12806578106498218 False NC
ENSDARG00000096073 Long-pec 0.22140460166469023 False NC
ENSDARG00000096073 Protruding-mouth 0.3476893589508317 False NC
ENSDARG00000096073 Day-4 0.5930927110313498 False NC
ENSDARG00000096073 Day-5 0.7399762064066768 False NC
ENSDARG00000096074 1-cell 0.0 False NC
ENSDARG00000096074 2-cell 0.0 False NC
ENSDARG00000096074 128-cell 0.0 False NC
ENSDARG00000096074 1k-cell 0.0 False NC
ENSDARG00000096074 Dome 0.0 False NC
ENSDARG00000096074 50pc-epiboly 0.07089327677870859 False NC
ENSDARG00000096074 Shield 0.06541249178973882 False NC
ENSDARG00000096074 75pc-epiboly 0.0 False NC
ENSDARG00000096074 1-4-somites 0.0 False NC
ENSDARG00000096074 14-19-somites 0.0 False NC
ENSDARG00000096074 20-25-somites 0.0 False NC
ENSDARG00000096074 Prim-5 0.0 False NC
ENSDARG00000096074 Prim-15 0.0 False NC
ENSDARG00000096074 Prim-25 0.036363922990689 False NC
ENSDARG00000096074 Long-pec 0.0 False NC
ENSDARG00000096074 Protruding-mouth 0.0 False NC
ENSDARG00000096074 Day-4 0.0 False NC
ENSDARG00000096074 Day-5 0.04153420024006178 False NC
ENSDARG00000096078 1-cell 0.0 False NC
ENSDARG00000096078 2-cell 0.0 False NC
ENSDARG00000096078 128-cell 0.0 False NC
ENSDARG00000096078 1k-cell 0.0 False NC
ENSDARG00000096078 Dome 0.017807952384340436 False NC
ENSDARG00000096078 50pc-epiboly 0.01863779020963592 False NC
ENSDARG00000096078 Shield 0.017196895875926425 False NC
ENSDARG00000096078 75pc-epiboly 0.0647334736687843 False NC
ENSDARG00000096078 1-4-somites 0.017405081088523146 False NC
ENSDARG00000096078 14-19-somites 0.042648152486354556 False NC
ENSDARG00000096078 20-25-somites 0.026311155647579403 False NC
ENSDARG00000096078 Prim-5 0.0 False NC
ENSDARG00000096078 Prim-15 0.01022515739528029 False NC
ENSDARG00000096078 Prim-25 0.0 False NC
ENSDARG00000096078 Long-pec 0.0 False NC
ENSDARG00000096078 Protruding-mouth 0.019184013876520092 False NC
ENSDARG00000096078 Day-4 0.009649479784782089 False NC
ENSDARG00000096078 Day-5 0.0 False NC
ENSDARG00000096080 1-cell 0.0 False NC
ENSDARG00000096080 2-cell 0.0 False NC
ENSDARG00000096080 128-cell 0.0 False NC
ENSDARG00000096080 1k-cell 0.0 False NC
ENSDARG00000096080 Dome 0.012965718462301528 False NC
ENSDARG00000096080 50pc-epiboly 0.05427964662126524 False NC
ENSDARG00000096080 Shield 0.08764571797945327 False NC
ENSDARG00000096080 75pc-epiboly 0.20199226002960802 False NC
ENSDARG00000096080 1-4-somites 0.050689574261387614 False NC
ENSDARG00000096080 14-19-somites 0.07452364105307893 False NC
ENSDARG00000096080 20-25-somites 0.06385593529257493 False NC
ENSDARG00000096080 Prim-5 0.0 False NC
ENSDARG00000096080 Prim-15 0.02977917037480556 False NC
ENSDARG00000096080 Prim-25 0.027842144973193005 False NC
ENSDARG00000096080 Long-pec 0.028216760658765643 False NC
ENSDARG00000096080 Protruding-mouth 0.013967609387734661 False NC
ENSDARG00000096080 Day-4 0.0 False NC
ENSDARG00000096080 Day-5 0.06360156602055972 False NC
ENSDARG00000096081 1-cell 0.0 False NC
ENSDARG00000096081 2-cell 0.0 False NC
ENSDARG00000096081 128-cell 0.010624952542930067 False NC
ENSDARG00000096081 1k-cell 0.010194152134057888 False NC
ENSDARG00000096081 Dome 0.010790823752496112 False NC
ENSDARG00000096081 50pc-epiboly 0.003764556136636138 False NC
ENSDARG00000096081 Shield 0.020841101602487505 False NC
ENSDARG00000096081 75pc-epiboly 0.06350810412113697 False NC
ENSDARG00000096081 1-4-somites 0.4605393093780588 False NC
ENSDARG00000096081 14-19-somites 0.375583124318044 False NC
ENSDARG00000096081 20-25-somites 0.26572308557232793 False NC
ENSDARG00000096081 Prim-5 0.1394911438003527 False NC
ENSDARG00000096081 Prim-15 0.11978911437865336 False NC
ENSDARG00000096081 Prim-25 0.08110147390578479 False NC
ENSDARG00000096081 Long-pec 0.09784844421991314 False NC
ENSDARG00000096081 Protruding-mouth 0.042623737034828996 False NC
ENSDARG00000096081 Day-4 0.03508292253266182 False NC
ENSDARG00000096081 Day-5 0.026466458118232915 False NC
ENSDARG00000096083 1-cell 0.005987834988572924 False NC
ENSDARG00000096083 2-cell 0.002845689362603239 False NC
ENSDARG00000096083 128-cell 0.006871198207203315 False NC
ENSDARG00000096083 1k-cell 0.0 False NC
ENSDARG00000096083 Dome 0.008374161317650557 False NC
ENSDARG00000096083 50pc-epiboly 0.007303659363876197 False NC
ENSDARG00000096083 Shield 0.0026956043217801094 False NC
ENSDARG00000096083 75pc-epiboly 0.0 False NC
ENSDARG00000096083 1-4-somites 0.009548830352629007 False NC
ENSDARG00000096083 14-19-somites 0.004011045190513299 False NC
ENSDARG00000096083 20-25-somites 0.0027495064762988164 False NC
ENSDARG00000096083 Prim-5 0.0014628562085016253 False NC
ENSDARG00000096083 Prim-15 0.006411152027543351 False NC
ENSDARG00000096083 Prim-25 0.0 False NC
ENSDARG00000096083 Long-pec 0.004556085848714616 False NC
ENSDARG00000096083 Protruding-mouth 0.003007084016076902 False NC
ENSDARG00000096083 Day-4 0.0 False NC
ENSDARG00000096083 Day-5 0.0034231923171088854 False NC
ENSDARG00000096084 1-cell 0.0 False NC
ENSDARG00000096084 2-cell 0.0 False NC
ENSDARG00000096084 128-cell 0.0 False NC
ENSDARG00000096084 1k-cell 0.0 False NC
ENSDARG00000096084 Dome 0.03007401087313924 False NC
ENSDARG00000096084 50pc-epiboly 0.015737719118924937 False NC
ENSDARG00000096084 Shield 0.0 False NC
ENSDARG00000096084 75pc-epiboly 0.03123476441398365 False NC
ENSDARG00000096084 1-4-somites 0.029393643166095107 False NC
ENSDARG00000096084 14-19-somites 0.014404811669664983 False NC
ENSDARG00000096084 20-25-somites 0.01481139743923211 False NC
ENSDARG00000096084 Prim-5 0.015760606412342202 False NC
ENSDARG00000096084 Prim-15 0.034536423733436336 False NC
ENSDARG00000096084 Prim-25 0.0 False NC
ENSDARG00000096084 Long-pec 0.0 False NC
ENSDARG00000096084 Protruding-mouth 0.0 False NC
ENSDARG00000096084 Day-4 0.016296009429071827 False NC
ENSDARG00000096084 Day-5 0.018440495542268096 False NC
ENSDARG00000096085 1-cell 0.0 False NC
ENSDARG00000096085 2-cell 0.0 False NC
ENSDARG00000096085 128-cell 0.0 False NC
ENSDARG00000096085 1k-cell 0.0 False NC
ENSDARG00000096085 Dome 0.0 False NC
ENSDARG00000096085 50pc-epiboly 0.0 False NC
ENSDARG00000096085 Shield 0.0364538365703232 False NC
ENSDARG00000096085 75pc-epiboly 0.0 False NC
ENSDARG00000096085 1-4-somites 0.0 False NC
ENSDARG00000096085 14-19-somites 0.0 False NC
ENSDARG00000096085 20-25-somites 0.0 False NC
ENSDARG00000096085 Prim-5 0.0 False NC
ENSDARG00000096085 Prim-15 0.0 False NC
ENSDARG00000096085 Prim-25 0.0 False NC
ENSDARG00000096085 Long-pec 0.0 False NC
ENSDARG00000096085 Protruding-mouth 0.0 False NC
ENSDARG00000096085 Day-4 0.0 False NC
ENSDARG00000096085 Day-5 0.0 False NC
ENSDARG00000096086 1-cell 0.0 False NC
ENSDARG00000096086 2-cell 0.0 False NC
ENSDARG00000096086 128-cell 0.0 False NC
ENSDARG00000096086 1k-cell 0.0 False NC
ENSDARG00000096086 Dome 0.0 False NC
ENSDARG00000096086 50pc-epiboly 0.0 False NC
ENSDARG00000096086 Shield 0.0 False NC
ENSDARG00000096086 75pc-epiboly 0.0 False NC
ENSDARG00000096086 1-4-somites 0.0 False NC
ENSDARG00000096086 14-19-somites 0.0 False NC
ENSDARG00000096086 20-25-somites 0.0 False NC
ENSDARG00000096086 Prim-5 0.0 False NC
ENSDARG00000096086 Prim-15 0.0 False NC
ENSDARG00000096086 Prim-25 0.0 False NC
ENSDARG00000096086 Long-pec 0.0 False NC
ENSDARG00000096086 Protruding-mouth 0.0 False NC
ENSDARG00000096086 Day-4 0.0 False NC
ENSDARG00000096086 Day-5 0.0 False NC
ENSDARG00000096087 1-cell 0.0 False NC
ENSDARG00000096087 2-cell 0.0 False NC
ENSDARG00000096087 128-cell 0.0 False NC
ENSDARG00000096087 1k-cell 0.0 False NC
ENSDARG00000096087 Dome 0.0 False NC
ENSDARG00000096087 50pc-epiboly 0.0 False NC
ENSDARG00000096087 Shield 0.0 False NC
ENSDARG00000096087 75pc-epiboly 0.0 False NC
ENSDARG00000096087 1-4-somites 0.0 False NC
ENSDARG00000096087 14-19-somites 0.0 False NC
ENSDARG00000096087 20-25-somites 0.0 False NC
ENSDARG00000096087 Prim-5 0.0 False NC
ENSDARG00000096087 Prim-15 0.0 False NC
ENSDARG00000096087 Prim-25 0.0 False NC
ENSDARG00000096087 Long-pec 0.0 False NC
ENSDARG00000096087 Protruding-mouth 0.0 False NC
ENSDARG00000096087 Day-4 0.0 False NC
ENSDARG00000096087 Day-5 0.008393124505546008 False NC
ENSDARG00000096091 1-cell 0.0 False NC
ENSDARG00000096091 2-cell 0.0 False NC
ENSDARG00000096091 128-cell 0.0 False NC
ENSDARG00000096091 1k-cell 0.0 False NC
ENSDARG00000096091 Dome 0.003836864277621258 False NC
ENSDARG00000096091 50pc-epiboly 0.0321252752369373 False NC
ENSDARG00000096091 Shield 0.011115621950506176 False NC
ENSDARG00000096091 75pc-epiboly 0.011954862187035564 False NC
ENSDARG00000096091 1-4-somites 0.01125018740555149 False NC
ENSDARG00000096091 14-19-somites 0.007351105584731098 False NC
ENSDARG00000096091 20-25-somites 0.018896489056934564 False NC
ENSDARG00000096091 Prim-5 0.008042998719691838 False NC
ENSDARG00000096091 Prim-15 0.0264370930219952 False NC
ENSDARG00000096091 Prim-25 0.07003279610382562 False NC
ENSDARG00000096091 Long-pec 0.050100061010852306 False NC
ENSDARG00000096091 Protruding-mouth 0.06613356186548378 False NC
ENSDARG00000096091 Day-4 0.16216642945881005 False NC
ENSDARG00000096091 Day-5 0.17880154386034008 False NC
ENSDARG00000096092 1-cell 0.8378845624578826 False NC
ENSDARG00000096092 2-cell 0.9114368147184779 False NC
ENSDARG00000096092 128-cell 0.7521024291067304 False NC
ENSDARG00000096092 1k-cell 0.8774092498457289 False NC
ENSDARG00000096092 Dome 0.6683633769734669 False NC
ENSDARG00000096092 50pc-epiboly 0.19985960902644315 False NC
ENSDARG00000096092 Shield 0.09220419501379953 False NC
ENSDARG00000096092 75pc-epiboly 0.018030127482083977 False NC
ENSDARG00000096092 1-4-somites 0.008483674255124456 False NC
ENSDARG00000096092 14-19-somites 0.0249453385321384 False NC
ENSDARG00000096092 20-25-somites 0.017099625307089528 False NC
ENSDARG00000096092 Prim-5 0.05458643562214808 False NC
ENSDARG00000096092 Prim-15 0.29903993244640076 False NC
ENSDARG00000096092 Prim-25 0.4007434962399044 False NC
ENSDARG00000096092 Long-pec 0.4628055635953593 False NC
ENSDARG00000096092 Protruding-mouth 0.23376927089052923 False NC
ENSDARG00000096092 Day-4 0.23516995643151556 False NC
ENSDARG00000096092 Day-5 0.28740671734979284 False NC
ENSDARG00000096095 1-cell 11.014639918724757 False NC
ENSDARG00000096095 2-cell 15.962463063059733 False NC
ENSDARG00000096095 128-cell 61.53347303072603 False NC
ENSDARG00000096095 1k-cell 61.31672914070238 False NC
ENSDARG00000096095 Dome 11.878105423490606 False NC
ENSDARG00000096095 50pc-epiboly 1.8162268455781465 False NC
ENSDARG00000096095 Shield 0.4412720974926586 False NC
ENSDARG00000096095 75pc-epiboly 0.17557033758064278 False NC
ENSDARG00000096095 1-4-somites 0.06453961373021974 False NC
ENSDARG00000096095 14-19-somites 0.030363495152092652 False NC
ENSDARG00000096095 20-25-somites 0.02081368386504337 False NC
ENSDARG00000096095 Prim-5 0.03322133654846475 False NC
ENSDARG00000096095 Prim-15 0.027299381588128058 False NC
ENSDARG00000096095 Prim-25 0.028359619242009637 False NC
ENSDARG00000096095 Long-pec 0.022992958029518944 False NC
ENSDARG00000096095 Protruding-mouth 0.005690884582903554 False NC
ENSDARG00000096095 Day-4 0.008587474356573564 False NC
ENSDARG00000096095 Day-5 0.012956733019494491 False NC
ENSDARG00000096097 1-cell 0.0 False NC
ENSDARG00000096097 2-cell 0.09236040537499138 False NC
ENSDARG00000096097 128-cell 0.23416399315316969 False NC
ENSDARG00000096097 1k-cell 0.33165505888225316 False NC
ENSDARG00000096097 Dome 0.32841759686307836 False NC
ENSDARG00000096097 50pc-epiboly 0.24890186394024721 False NC
ENSDARG00000096097 Shield 0.09842535873987264 False NC
ENSDARG00000096097 75pc-epiboly 0.035285522923922154 False NC
ENSDARG00000096097 1-4-somites 0.011068543754732688 False NC
ENSDARG00000096097 14-19-somites 0.021697247577432875 False NC
ENSDARG00000096097 20-25-somites 0.011154833696421684 False NC
ENSDARG00000096097 Prim-5 0.0 False NC
ENSDARG00000096097 Prim-15 0.026010244124244235 False NC
ENSDARG00000096097 Prim-25 0.012159186750011635 False NC
ENSDARG00000096097 Long-pec 0.01232278844394531 False NC
ENSDARG00000096097 Protruding-mouth 0.0 False NC
ENSDARG00000096097 Day-4 0.0 False NC
ENSDARG00000096097 Day-5 0.0 False NC
ENSDARG00000096098 1-cell 0.0 False NC
ENSDARG00000096098 2-cell 0.0 False NC
ENSDARG00000096098 128-cell 0.0 False NC
ENSDARG00000096098 1k-cell 0.0 False NC
ENSDARG00000096098 Dome 0.0 False NC
ENSDARG00000096098 50pc-epiboly 0.0 False NC
ENSDARG00000096098 Shield 0.013255940571026617 False NC
ENSDARG00000096098 75pc-epiboly 0.0 False NC
ENSDARG00000096098 1-4-somites 0.0 False NC
ENSDARG00000096098 14-19-somites 0.0 False NC
ENSDARG00000096098 20-25-somites 0.0 False NC
ENSDARG00000096098 Prim-5 0.0 False NC
ENSDARG00000096098 Prim-15 0.0 False NC
ENSDARG00000096098 Prim-25 0.0 False NC
ENSDARG00000096098 Long-pec 0.0 False NC
ENSDARG00000096098 Protruding-mouth 0.0 False NC
ENSDARG00000096098 Day-4 0.0 False NC
ENSDARG00000096098 Day-5 0.0 False NC
ENSDARG00000096099 1-cell 0.6424551052822147 False NC
ENSDARG00000096099 2-cell 0.7633091353305074 False NC
ENSDARG00000096099 128-cell 0.23591492423145005 False NC
ENSDARG00000096099 1k-cell 0.2970837104357159 False NC
ENSDARG00000096099 Dome 0.22462303575702142 False NC
ENSDARG00000096099 50pc-epiboly 0.21941762110435015 False NC
ENSDARG00000096099 Shield 0.17353231292980303 False NC
ENSDARG00000096099 75pc-epiboly 0.10886993298840997 False NC
ENSDARG00000096099 1-4-somites 0.10245263640744307 False NC
ENSDARG00000096099 14-19-somites 0.04303586296350323 False NC
ENSDARG00000096099 20-25-somites 0.11800154654065913 False NC
ENSDARG00000096099 Prim-5 0.07847739969781964 False NC
ENSDARG00000096099 Prim-15 0.051590566858005095 False NC
ENSDARG00000096099 Prim-25 0.11254784429762836 False NC
ENSDARG00000096099 Long-pec 0.08147298144757231 False NC
ENSDARG00000096099 Protruding-mouth 0.14518810502002705 False NC
ENSDARG00000096099 Day-4 0.22720138765986916 False NC
ENSDARG00000096099 Day-5 0.09182147573732667 False NC
ENSDARG00000096100 1-cell 0.0 False NC
ENSDARG00000096100 2-cell 0.0 False NC
ENSDARG00000096100 128-cell 0.0 False NC
ENSDARG00000096100 1k-cell 0.0 False NC
ENSDARG00000096100 Dome 0.011449978863233106 False NC
ENSDARG00000096100 50pc-epiboly 0.0 False NC
ENSDARG00000096100 Shield 0.0 False NC
ENSDARG00000096100 75pc-epiboly 0.0 False NC
ENSDARG00000096100 1-4-somites 0.0 False NC
ENSDARG00000096100 14-19-somites 0.0 False NC
ENSDARG00000096100 20-25-somites 0.0 False NC
ENSDARG00000096100 Prim-5 0.0 False NC
ENSDARG00000096100 Prim-15 0.0 False NC
ENSDARG00000096100 Prim-25 0.0 False NC
ENSDARG00000096100 Long-pec 0.0 False NC
ENSDARG00000096100 Protruding-mouth 0.0 False NC
ENSDARG00000096100 Day-4 0.0 False NC
ENSDARG00000096100 Day-5 0.0 False NC
ENSDARG00000096101 1-cell 0.0 False NC
ENSDARG00000096101 2-cell 0.0 False NC
ENSDARG00000096101 128-cell 0.0 False NC
ENSDARG00000096101 1k-cell 0.0 False NC
ENSDARG00000096101 Dome 0.03735998257951832 False NC
ENSDARG00000096101 50pc-epiboly 0.0 False NC
ENSDARG00000096101 Shield 0.03607802382217554 False NC
ENSDARG00000096101 75pc-epiboly 0.0 False NC
ENSDARG00000096101 1-4-somites 0.036514783520767626 False NC
ENSDARG00000096101 14-19-somites 0.0 False NC
ENSDARG00000096101 20-25-somites 0.01839972568481927 False NC
ENSDARG00000096101 Prim-5 0.01957889765656943 False NC
ENSDARG00000096101 Prim-15 0.02145174773133545 False NC
ENSDARG00000096101 Prim-25 0.020056390515483104 False NC
ENSDARG00000096101 Long-pec 0.04065249795940721 False NC
ENSDARG00000096101 Protruding-mouth 0.0 False NC
ENSDARG00000096101 Day-4 0.02024401171343458 False NC
ENSDARG00000096101 Day-5 0.022908038276735106 False NC
ENSDARG00000096103 1-cell 0.0 False NC
ENSDARG00000096103 2-cell 0.0 False NC
ENSDARG00000096103 128-cell 0.0 False NC
ENSDARG00000096103 1k-cell 0.008319650283566887 False NC
ENSDARG00000096103 Dome 0.06164624099998286 False NC
ENSDARG00000096103 50pc-epiboly 0.20277372240228436 False NC
ENSDARG00000096103 Shield 0.2891502370972902 False NC
ENSDARG00000096103 75pc-epiboly 0.1280511483994907 False NC
ENSDARG00000096103 1-4-somites 0.05164423817518047 False NC
ENSDARG00000096103 14-19-somites 0.00843635385756807 False NC
ENSDARG00000096103 20-25-somites 0.00867447577850532 False NC
ENSDARG00000096103 Prim-5 0.009230391604798226 False NC
ENSDARG00000096103 Prim-15 0.0 False NC
ENSDARG00000096103 Prim-25 0.009455503669510871 False NC
ENSDARG00000096103 Long-pec 0.009582727344015796 False NC
ENSDARG00000096103 Protruding-mouth 0.02846133771960028 False NC
ENSDARG00000096103 Day-4 0.028631870758733725 False NC
ENSDARG00000096103 Day-5 0.01079990139899541 False NC
ENSDARG00000096105 1-cell 0.0 False NC
ENSDARG00000096105 2-cell 0.0 False NC
ENSDARG00000096105 128-cell 0.0 False NC
ENSDARG00000096105 1k-cell 0.0 False NC
ENSDARG00000096105 Dome 0.0 False NC
ENSDARG00000096105 50pc-epiboly 0.010080505801092118 False NC
ENSDARG00000096105 Shield 0.004650589117277113 False NC
ENSDARG00000096105 75pc-epiboly 0.010003426210990114 False NC
ENSDARG00000096105 1-4-somites 0.009413778077114843 False NC
ENSDARG00000096105 14-19-somites 0.013840104767000375 False NC
ENSDARG00000096105 20-25-somites 0.014230751293773842 False NC
ENSDARG00000096105 Prim-5 0.010095165834882312 False NC
ENSDARG00000096105 Prim-15 0.005530417355321034 False NC
ENSDARG00000096105 Prim-25 0.01551205219935039 False NC
ENSDARG00000096105 Long-pec 0.020961022203654485 False NC
ENSDARG00000096105 Protruding-mouth 0.005187969201158589 False NC
ENSDARG00000096105 Day-4 0.015657162547799242 False NC
ENSDARG00000096105 Day-5 0.04134101791336382 False NC
ENSDARG00000096109 1-cell 0.0 False NC
ENSDARG00000096109 2-cell 0.0 False NC
ENSDARG00000096109 128-cell 0.0 False NC
ENSDARG00000096109 1k-cell 0.0 False NC
ENSDARG00000096109 Dome 0.0 False NC
ENSDARG00000096109 50pc-epiboly 0.0 False NC
ENSDARG00000096109 Shield 0.0 False NC
ENSDARG00000096109 75pc-epiboly 0.0 False NC
ENSDARG00000096109 1-4-somites 0.0 False NC
ENSDARG00000096109 14-19-somites 0.0 False NC
ENSDARG00000096109 20-25-somites 0.0 False NC
ENSDARG00000096109 Prim-5 0.0 False NC
ENSDARG00000096109 Prim-15 0.0 False NC
ENSDARG00000096109 Prim-25 0.0 False NC
ENSDARG00000096109 Long-pec 0.0 False NC
ENSDARG00000096109 Protruding-mouth 0.0 False NC
ENSDARG00000096109 Day-4 0.0 False NC
ENSDARG00000096109 Day-5 0.0 False NC
ENSDARG00000096110 1-cell 0.0 False NC
ENSDARG00000096110 2-cell 0.0 False NC
ENSDARG00000096110 128-cell 0.0 False NC
ENSDARG00000096110 1k-cell 0.0 False NC
ENSDARG00000096110 Dome 0.006039863850355464 False NC
ENSDARG00000096110 50pc-epiboly 0.0 False NC
ENSDARG00000096110 Shield 0.005832613851251713 False NC
ENSDARG00000096110 75pc-epiboly 0.0 False NC
ENSDARG00000096110 1-4-somites 0.011806446671714866 False NC
ENSDARG00000096110 14-19-somites 0.0 False NC
ENSDARG00000096110 20-25-somites 0.0 False NC
ENSDARG00000096110 Prim-5 0.0 False NC
ENSDARG00000096110 Prim-15 0.0 False NC
ENSDARG00000096110 Prim-25 0.0 False NC
ENSDARG00000096110 Long-pec 0.0 False NC
ENSDARG00000096110 Protruding-mouth 0.02602631215914559 False NC
ENSDARG00000096110 Day-4 0.4843717202634449 False NC
ENSDARG00000096110 Day-5 0.8888318851373223 False NC
ENSDARG00000096111 1-cell 0.004904546860514068 False NC
ENSDARG00000096111 2-cell 0.004661723930598933 False NC
ENSDARG00000096111 128-cell 0.004502477260568683 False NC
ENSDARG00000096111 1k-cell 0.00431991935859656 False NC
ENSDARG00000096111 Dome 0.0 False NC
ENSDARG00000096111 50pc-epiboly 0.0 False NC
ENSDARG00000096111 Shield 0.0 False NC
ENSDARG00000096111 75pc-epiboly 0.004749260709003192 False NC
ENSDARG00000096111 1-4-somites 0.0 False NC
ENSDARG00000096111 14-19-somites 0.008761033722118007 False NC
ENSDARG00000096111 20-25-somites 0.0 False NC
ENSDARG00000096111 Prim-5 0.0 False NC
ENSDARG00000096111 Prim-15 0.0 False NC
ENSDARG00000096111 Prim-25 0.0049097031671971264 False NC
ENSDARG00000096111 Long-pec 0.0 False NC
ENSDARG00000096111 Protruding-mouth 0.0 False NC
ENSDARG00000096111 Day-4 0.0 False NC
ENSDARG00000096111 Day-5 0.0 False NC
ENSDARG00000096114 1-cell 0.0 False NC
ENSDARG00000096114 2-cell 0.009412525388534152 False NC
ENSDARG00000096114 128-cell 0.04545494559236537 False NC
ENSDARG00000096114 1k-cell 0.00872238494697522 False NC
ENSDARG00000096114 Dome 0.018465825784526258 False NC
ENSDARG00000096114 50pc-epiboly 0.0 False NC
ENSDARG00000096114 Shield 0.0 False NC
ENSDARG00000096114 75pc-epiboly 0.0 False NC
ENSDARG00000096114 1-4-somites 0.0 False NC
ENSDARG00000096114 14-19-somites 0.0 False NC
ENSDARG00000096114 20-25-somites 0.0 False NC
ENSDARG00000096114 Prim-5 0.0 False NC
ENSDARG00000096114 Prim-15 0.0 False NC
ENSDARG00000096114 Prim-25 0.0 False NC
ENSDARG00000096114 Long-pec 0.0 False NC
ENSDARG00000096114 Protruding-mouth 0.0 False NC
ENSDARG00000096114 Day-4 0.0 False NC
ENSDARG00000096114 Day-5 0.0 False NC
ENSDARG00000096118 1-cell 0.5166814169973581 False NC
ENSDARG00000096118 2-cell 0.8482647502718242 False NC
ENSDARG00000096118 128-cell 1.2073712436497774 False NC
ENSDARG00000096118 1k-cell 1.758311587875896 False NC
ENSDARG00000096118 Dome 1.0948393686444948 False NC
ENSDARG00000096118 50pc-epiboly 1.9937930922447074 False NC
ENSDARG00000096118 Shield 1.9876702187951452 False NC
ENSDARG00000096118 75pc-epiboly 3.388547297104951 False NC
ENSDARG00000096118 1-4-somites 6.655839724900284 False NC
ENSDARG00000096118 14-19-somites 8.537309741646096 False NC
ENSDARG00000096118 20-25-somites 8.390052559097105 False NC
ENSDARG00000096118 Prim-5 12.485066725581337 False NC
ENSDARG00000096118 Prim-15 11.16475977393541 False NC
ENSDARG00000096118 Prim-25 9.357063592033123 False NC
ENSDARG00000096118 Long-pec 10.507503958970165 False NC
ENSDARG00000096118 Protruding-mouth 8.916567368118155 False NC
ENSDARG00000096118 Day-4 9.136104138226157 False NC
ENSDARG00000096118 Day-5 5.853938095466351 False NC
ENSDARG00000096119 1-cell 0.0 False NC
ENSDARG00000096119 2-cell 0.0 False NC
ENSDARG00000096119 128-cell 0.0 False NC
ENSDARG00000096119 1k-cell 0.0 False NC
ENSDARG00000096119 Dome 0.0 False NC
ENSDARG00000096119 50pc-epiboly 0.0 False NC
ENSDARG00000096119 Shield 0.0 False NC
ENSDARG00000096119 75pc-epiboly 0.0 False NC
ENSDARG00000096119 1-4-somites 0.0 False NC
ENSDARG00000096119 14-19-somites 0.0 False NC
ENSDARG00000096119 20-25-somites 0.0 False NC
ENSDARG00000096119 Prim-5 0.0 False NC
ENSDARG00000096119 Prim-15 0.0 False NC
ENSDARG00000096119 Prim-25 0.0 False NC
ENSDARG00000096119 Long-pec 0.0 False NC
ENSDARG00000096119 Protruding-mouth 0.0 False NC
ENSDARG00000096119 Day-4 0.0 False NC
ENSDARG00000096119 Day-5 0.0 False NC
ENSDARG00000096121 1-cell 0.020087097607014985 False NC
ENSDARG00000096121 2-cell 0.028638885387594227 False NC
ENSDARG00000096121 128-cell 0.0 False NC
ENSDARG00000096121 1k-cell 0.017692692980298574 False NC
ENSDARG00000096121 Dome 0.10300543000606217 False NC
ENSDARG00000096121 50pc-epiboly 0.2646132772786681 False NC
ENSDARG00000096121 Shield 0.2441559286570484 False NC
ENSDARG00000096121 75pc-epiboly 0.2236877249957511 False NC
ENSDARG00000096121 1-4-somites 0.2105025375577069 False NC
ENSDARG00000096121 14-19-somites 0.2601427099723218 False NC
ENSDARG00000096121 20-25-somites 0.15680179666287844 False NC
ENSDARG00000096121 Prim-5 0.11777693474029365 False NC
ENSDARG00000096121 Prim-15 0.1505502502281837 False NC
ENSDARG00000096121 Prim-25 0.07037875534890456 False NC
ENSDARG00000096121 Long-pec 0.06113631476065891 False NC
ENSDARG00000096121 Protruding-mouth 0.08070174312913361 False NC
ENSDARG00000096121 Day-4 0.13192609183793805 False NC
ENSDARG00000096121 Day-5 0.1607706252186371 False NC
ENSDARG00000096127 1-cell 0.0 False NC
ENSDARG00000096127 2-cell 0.0 False NC
ENSDARG00000096127 128-cell 0.0 False NC
ENSDARG00000096127 1k-cell 0.0 False NC
ENSDARG00000096127 Dome 0.030973660771053662 False NC
ENSDARG00000096127 50pc-epiboly 0.021611340784392648 False NC
ENSDARG00000096127 Shield 0.0 False NC
ENSDARG00000096127 75pc-epiboly 0.04289218361122542 False NC
ENSDARG00000096127 1-4-somites 0.0 False NC
ENSDARG00000096127 14-19-somites 0.02967144967854069 False NC
ENSDARG00000096127 20-25-somites 0.030508946862008023 False NC
ENSDARG00000096127 Prim-5 0.010821385029556896 False NC
ENSDARG00000096127 Prim-15 0.011856521538117032 False NC
ENSDARG00000096127 Prim-25 0.01108529846154907 False NC
ENSDARG00000096127 Long-pec 0.011234451003027066 False NC
ENSDARG00000096127 Protruding-mouth 0.011122355623566492 False NC
ENSDARG00000096127 Day-4 0.0 False NC
ENSDARG00000096127 Day-5 0.012661422865204022 False NC
ENSDARG00000096131 1-cell 0.0 False NC
ENSDARG00000096131 2-cell 0.0 False NC
ENSDARG00000096131 128-cell 0.0 False NC
ENSDARG00000096131 1k-cell 0.0 False NC
ENSDARG00000096131 Dome 0.0 False NC
ENSDARG00000096131 50pc-epiboly 0.0 False NC
ENSDARG00000096131 Shield 0.0 False NC
ENSDARG00000096131 75pc-epiboly 0.0 False NC
ENSDARG00000096131 1-4-somites 0.013142612250517476 False NC
ENSDARG00000096131 14-19-somites 0.0 False NC
ENSDARG00000096131 20-25-somites 0.0 False NC
ENSDARG00000096131 Prim-5 0.0 False NC
ENSDARG00000096131 Prim-15 0.0 False NC
ENSDARG00000096131 Prim-25 0.0 False NC
ENSDARG00000096131 Long-pec 0.0 False NC
ENSDARG00000096131 Protruding-mouth 0.0 False NC
ENSDARG00000096131 Day-4 0.0 False NC
ENSDARG00000096131 Day-5 0.0 False NC
ENSDARG00000096135 1-cell 0.0 False NC
ENSDARG00000096135 2-cell 0.0 False NC
ENSDARG00000096135 128-cell 0.0 False NC
ENSDARG00000096135 1k-cell 0.03912612676214599 False NC
ENSDARG00000096135 Dome 0.0 False NC
ENSDARG00000096135 50pc-epiboly 0.010836543736174027 False NC
ENSDARG00000096135 Shield 0.03999506640858317 False NC
ENSDARG00000096135 75pc-epiboly 0.1828126140058443 False NC
ENSDARG00000096135 1-4-somites 0.10119811432898458 False NC
ENSDARG00000096135 14-19-somites 0.09918741749683602 False NC
ENSDARG00000096135 20-25-somites 0.07139093565709878 False NC
ENSDARG00000096135 Prim-5 0.06511381963499091 False NC
ENSDARG00000096135 Prim-15 0.011890397313940222 False NC
ENSDARG00000096135 Prim-25 0.022233941485735563 False NC
ENSDARG00000096135 Long-pec 0.05633274717232142 False NC
ENSDARG00000096135 Protruding-mouth 0.0334624013474729 False NC
ENSDARG00000096135 Day-4 0.044883865970357824 False NC
ENSDARG00000096135 Day-5 0.12697598359104603 False NC
ENSDARG00000096138 1-cell 0.0 False NC
ENSDARG00000096138 2-cell 0.0 False NC
ENSDARG00000096138 128-cell 0.0 False NC
ENSDARG00000096138 1k-cell 0.0 False NC
ENSDARG00000096138 Dome 0.0 False NC
ENSDARG00000096138 50pc-epiboly 0.0 False NC
ENSDARG00000096138 Shield 0.0 False NC
ENSDARG00000096138 75pc-epiboly 0.0 False NC
ENSDARG00000096138 1-4-somites 0.011085865419450579 False NC
ENSDARG00000096138 14-19-somites 0.010865601290733209 False NC
ENSDARG00000096138 20-25-somites 0.0 False NC
ENSDARG00000096138 Prim-5 0.01188828214514701 False NC
ENSDARG00000096138 Prim-15 0.0 False NC
ENSDARG00000096138 Prim-25 0.0 False NC
ENSDARG00000096138 Long-pec 0.0 False NC
ENSDARG00000096138 Protruding-mouth 0.0 False NC
ENSDARG00000096138 Day-4 0.0 False NC
ENSDARG00000096138 Day-5 0.0 False NC
ENSDARG00000096142 1-cell 0.0 False NC
ENSDARG00000096142 2-cell 0.0 False NC
ENSDARG00000096142 128-cell 0.0 False NC
ENSDARG00000096142 1k-cell 0.0 False NC
ENSDARG00000096142 Dome 0.022768073153172426 False NC
ENSDARG00000096142 50pc-epiboly 0.015886032702244646 False NC
ENSDARG00000096142 Shield 0.01465787774136556 False NC
ENSDARG00000096142 75pc-epiboly 0.02364684258775935 False NC
ENSDARG00000096142 1-4-somites 0.007417662830396775 False NC
ENSDARG00000096142 14-19-somites 0.036351409553814246 False NC
ENSDARG00000096142 20-25-somites 0.014950981289444767 False NC
ENSDARG00000096142 Prim-5 0.023863703531148504 False NC
ENSDARG00000096142 Prim-15 0.0 False NC
ENSDARG00000096142 Prim-25 0.0 False NC
ENSDARG00000096142 Long-pec 0.008258203773952878 False NC
ENSDARG00000096142 Protruding-mouth 0.01635160973349461 False NC
ENSDARG00000096142 Day-4 0.008224792193521067 False NC
ENSDARG00000096142 Day-5 0.0 False NC
ENSDARG00000096144 1-cell 0.0 False NC
ENSDARG00000096144 2-cell 0.0 False NC
ENSDARG00000096144 128-cell 0.0 False NC
ENSDARG00000096144 1k-cell 0.0 False NC
ENSDARG00000096144 Dome 0.011048531433577067 False NC
ENSDARG00000096144 50pc-epiboly 0.1387606210119845 False NC
ENSDARG00000096144 Shield 0.1066941558155801 False NC
ENSDARG00000096144 75pc-epiboly 0.04589986721811012 False NC
ENSDARG00000096144 1-4-somites 0.06479147563745964 False NC
ENSDARG00000096144 14-19-somites 0.10584023208503843 False NC
ENSDARG00000096144 20-25-somites 0.010882764581874812 False NC
ENSDARG00000096144 Prim-5 0.011580201662727042 False NC
ENSDARG00000096144 Prim-15 0.01268792396304597 False NC
ENSDARG00000096144 Prim-25 0.04745048487809418 False NC
ENSDARG00000096144 Long-pec 0.0 False NC
ENSDARG00000096144 Protruding-mouth 0.0 False NC
ENSDARG00000096144 Day-4 0.011973592293921675 False NC
ENSDARG00000096144 Day-5 0.04064779962518242 False NC
ENSDARG00000096147 1-cell 0.018731823551601925 False NC
ENSDARG00000096147 2-cell 0.03560883098794849 False NC
ENSDARG00000096147 128-cell 0.0 False NC
ENSDARG00000096147 1k-cell 0.016498969116567588 False NC
ENSDARG00000096147 Dome 0.06985866622097886 False NC
ENSDARG00000096147 50pc-epiboly 0.018278507506799567 False NC
ENSDARG00000096147 Shield 0.008432694724701272 False NC
ENSDARG00000096147 75pc-epiboly 0.0 False NC
ENSDARG00000096147 1-4-somites 0.008534780726540868 False NC
ENSDARG00000096147 14-19-somites 0.0 False NC
ENSDARG00000096147 20-25-somites 0.008601317549048046 False NC
ENSDARG00000096147 Prim-5 0.009152544928613181 False NC
ENSDARG00000096147 Prim-15 0.0 False NC
ENSDARG00000096147 Prim-25 0.0 False NC
ENSDARG00000096147 Long-pec 0.0 False NC
ENSDARG00000096147 Protruding-mouth 0.028221302341242205 False NC
ENSDARG00000096147 Day-4 0.04731732858320855 False NC
ENSDARG00000096147 Day-5 0.05354408946610375 False NC
ENSDARG00000096149 1-cell 0.0 False NC
ENSDARG00000096149 2-cell 0.0 False NC
ENSDARG00000096149 128-cell 0.0 False NC
ENSDARG00000096149 1k-cell 0.0 False NC
ENSDARG00000096149 Dome 0.13693618446150038 False NC
ENSDARG00000096149 50pc-epiboly 0.0818956071829616 False NC
ENSDARG00000096149 Shield 0.14168292756077033 False NC
ENSDARG00000096149 75pc-epiboly 0.17269747611888125 False NC
ENSDARG00000096149 1-4-somites 0.12427838601805123 False NC
ENSDARG00000096149 14-19-somites 0.19676856102611193 False NC
ENSDARG00000096149 20-25-somites 0.13488165981098282 False NC
ENSDARG00000096149 Prim-5 0.1742812536339163 False NC
ENSDARG00000096149 Prim-15 0.07862745862119716 False NC
ENSDARG00000096149 Prim-25 0.07351303190290435 False NC
ENSDARG00000096149 Long-pec 0.10643164108130905 False NC
ENSDARG00000096149 Protruding-mouth 0.12644362182580854 False NC
ENSDARG00000096149 Day-4 0.13780134289144946 False NC
ENSDARG00000096149 Day-5 0.09596025750470415 False NC
ENSDARG00000096153 1-cell 0.03755413900441932 False NC
ENSDARG00000096153 2-cell 0.02804594780192975 False NC
ENSDARG00000096153 128-cell 0.01231267504831153 False NC
ENSDARG00000096153 1k-cell 0.009450755256557003 False NC
ENSDARG00000096153 Dome 0.0050019576400459325 False NC
ENSDARG00000096153 50pc-epiboly 0.0 False NC
ENSDARG00000096153 Shield 0.0 False NC
ENSDARG00000096153 75pc-epiboly 0.0 False NC
ENSDARG00000096153 1-4-somites 0.004888797793670753 False NC
ENSDARG00000096153 14-19-somites 0.0 False NC
ENSDARG00000096153 20-25-somites 0.0 False NC
ENSDARG00000096153 Prim-5 0.007863987878622091 False NC
ENSDARG00000096153 Prim-15 0.008616229937637842 False NC
ENSDARG00000096153 Prim-25 0.005370517267085885 False NC
ENSDARG00000096153 Long-pec 0.0 False NC
ENSDARG00000096153 Protruding-mouth 0.008082705639486208 False NC
ENSDARG00000096153 Day-4 0.0027103783798525256 False NC
ENSDARG00000096153 Day-5 0.006134105487490146 False NC
ENSDARG00000096154 1-cell 0.0 False NC
ENSDARG00000096154 2-cell 0.0 False NC
ENSDARG00000096154 128-cell 0.0 False NC
ENSDARG00000096154 1k-cell 0.0 False NC
ENSDARG00000096154 Dome 0.0 False NC
ENSDARG00000096154 50pc-epiboly 0.08381857033504772 False NC
ENSDARG00000096154 Shield 0.0 False NC
ENSDARG00000096154 75pc-epiboly 0.0 False NC
ENSDARG00000096154 1-4-somites 0.0 False NC
ENSDARG00000096154 14-19-somites 0.03835977472253326 False NC
ENSDARG00000096154 20-25-somites 0.039442505887899874 False NC
ENSDARG00000096154 Prim-5 0.0 False NC
ENSDARG00000096154 Prim-15 0.0 False NC
ENSDARG00000096154 Prim-25 0.0 False NC
ENSDARG00000096154 Long-pec 0.0 False NC
ENSDARG00000096154 Protruding-mouth 0.0 False NC
ENSDARG00000096154 Day-4 0.0 False NC
ENSDARG00000096154 Day-5 0.0 False NC
ENSDARG00000096156 1-cell 0.0 False NC
ENSDARG00000096156 2-cell 0.0 False NC
ENSDARG00000096156 128-cell 0.0023087759488842974 False NC
ENSDARG00000096156 1k-cell 0.0 False NC
ENSDARG00000096156 Dome 0.0 False NC
ENSDARG00000096156 50pc-epiboly 0.0 False NC
ENSDARG00000096156 Shield 0.0 False NC
ENSDARG00000096156 75pc-epiboly 0.0 False NC
ENSDARG00000096156 1-4-somites 0.0 False NC
ENSDARG00000096156 14-19-somites 0.0 False NC
ENSDARG00000096156 20-25-somites 0.0 False NC
ENSDARG00000096156 Prim-5 0.002457655221853426 False NC
ENSDARG00000096156 Prim-15 0.002692746075625414 False NC
ENSDARG00000096156 Prim-25 0.0025175928566830946 False NC
ENSDARG00000096156 Long-pec 0.005102934069314137 False NC
ENSDARG00000096156 Protruding-mouth 0.0075780268337855144 False NC
ENSDARG00000096156 Day-4 0.005082288285223306 False NC
ENSDARG00000096156 Day-5 0.0028755479946209065 False NC
ENSDARG00000096161 1-cell 0.0 False NC
ENSDARG00000096161 2-cell 0.0 False NC
ENSDARG00000096161 128-cell 0.0 False NC
ENSDARG00000096161 1k-cell 0.0 False NC
ENSDARG00000096161 Dome 0.0 False NC
ENSDARG00000096161 50pc-epiboly 0.0 False NC
ENSDARG00000096161 Shield 0.0 False NC
ENSDARG00000096161 75pc-epiboly 0.0 False NC
ENSDARG00000096161 1-4-somites 0.0 False NC
ENSDARG00000096161 14-19-somites 0.0 False NC
ENSDARG00000096161 20-25-somites 0.0 False NC
ENSDARG00000096161 Prim-5 0.0 False NC
ENSDARG00000096161 Prim-15 0.0 False NC
ENSDARG00000096161 Prim-25 0.0 False NC
ENSDARG00000096161 Long-pec 0.0 False NC
ENSDARG00000096161 Protruding-mouth 0.0 False NC
ENSDARG00000096161 Day-4 0.020561980483802665 False NC
ENSDARG00000096161 Day-5 0.01163392519813249 False NC
ENSDARG00000096162 1-cell 0.0 False NC
ENSDARG00000096162 2-cell 0.0 False NC
ENSDARG00000096162 128-cell 0.0 False NC
ENSDARG00000096162 1k-cell 0.0 False NC
ENSDARG00000096162 Dome 0.03726394149319566 False NC
ENSDARG00000096162 50pc-epiboly 0.13650145066131808 False NC
ENSDARG00000096162 Shield 0.08996319564912666 False NC
ENSDARG00000096162 75pc-epiboly 0.03870220166462755 False NC
ENSDARG00000096162 1-4-somites 0.018210457591333985 False NC
ENSDARG00000096162 14-19-somites 0.008924317769638201 False NC
ENSDARG00000096162 20-25-somites 0.0 False NC
ENSDARG00000096162 Prim-5 0.009764283150062905 False NC
ENSDARG00000096162 Prim-15 0.0 False NC
ENSDARG00000096162 Prim-25 0.0 False NC
ENSDARG00000096162 Long-pec 0.0 False NC
ENSDARG00000096162 Protruding-mouth 0.0 False NC
ENSDARG00000096162 Day-4 0.0 False NC
ENSDARG00000096162 Day-5 0.0 False NC
ENSDARG00000096163 1-cell 0.0 False NC
ENSDARG00000096163 2-cell 0.0 False NC
ENSDARG00000096163 128-cell 0.0 False NC
ENSDARG00000096163 1k-cell 0.0 False NC
ENSDARG00000096163 Dome 0.09008610488665776 False NC
ENSDARG00000096163 50pc-epiboly 0.11142660790868208 False NC
ENSDARG00000096163 Shield 0.07908628950849779 False NC
ENSDARG00000096163 75pc-epiboly 0.03402295242381948 False NC
ENSDARG00000096163 1-4-somites 0.024013111874674305 False NC
ENSDARG00000096163 14-19-somites 0.031381329829507434 False NC
ENSDARG00000096163 20-25-somites 0.02420031717189789 False NC
ENSDARG00000096163 Prim-5 0.008583742701411231 False NC
ENSDARG00000096163 Prim-15 0.018809668067250068 False NC
ENSDARG00000096163 Prim-25 0.008793084203398246 False NC
ENSDARG00000096163 Long-pec 0.01782279006581921 False NC
ENSDARG00000096163 Protruding-mouth 0.0 False NC
ENSDARG00000096163 Day-4 0.0 False NC
ENSDARG00000096163 Day-5 0.0 False NC
ENSDARG00000096168 1-cell 0.0 False NC
ENSDARG00000096168 2-cell 0.0 False NC
ENSDARG00000096168 128-cell 0.0 False NC
ENSDARG00000096168 1k-cell 0.0 False NC
ENSDARG00000096168 Dome 0.0 False NC
ENSDARG00000096168 50pc-epiboly 0.0 False NC
ENSDARG00000096168 Shield 0.0 False NC
ENSDARG00000096168 75pc-epiboly 0.0 False NC
ENSDARG00000096168 1-4-somites 0.0 False NC
ENSDARG00000096168 14-19-somites 0.0 False NC
ENSDARG00000096168 20-25-somites 0.0 False NC
ENSDARG00000096168 Prim-5 0.0 False NC
ENSDARG00000096168 Prim-15 0.0 False NC
ENSDARG00000096168 Prim-25 0.0 False NC
ENSDARG00000096168 Long-pec 0.0 False NC
ENSDARG00000096168 Protruding-mouth 0.0 False NC
ENSDARG00000096168 Day-4 0.0 False NC
ENSDARG00000096168 Day-5 0.0 False NC
ENSDARG00000096169 1-cell 0.0 False NC
ENSDARG00000096169 2-cell 0.0 False NC
ENSDARG00000096169 128-cell 0.0 False NC
ENSDARG00000096169 1k-cell 0.0 False NC
ENSDARG00000096169 Dome 0.0 False NC
ENSDARG00000096169 50pc-epiboly 0.0 False NC
ENSDARG00000096169 Shield 0.0 False NC
ENSDARG00000096169 75pc-epiboly 0.0 False NC
ENSDARG00000096169 1-4-somites 0.0 False NC
ENSDARG00000096169 14-19-somites 0.0 False NC
ENSDARG00000096169 20-25-somites 0.0 False NC
ENSDARG00000096169 Prim-5 0.0 False NC
ENSDARG00000096169 Prim-15 0.0 False NC
ENSDARG00000096169 Prim-25 0.0 False NC
ENSDARG00000096169 Long-pec 0.0 False NC
ENSDARG00000096169 Protruding-mouth 0.0 False NC
ENSDARG00000096169 Day-4 0.0 False NC
ENSDARG00000096169 Day-5 0.0 False NC
ENSDARG00000096170 1-cell 0.2794469755328849 False NC
ENSDARG00000096170 2-cell 0.3621976681372211 False NC
ENSDARG00000096170 128-cell 0.02332165509150772 False NC
ENSDARG00000096170 1k-cell 0.08950421154739278 False NC
ENSDARG00000096170 Dome 0.2131716653066634 False NC
ENSDARG00000096170 50pc-epiboly 0.17352635394527036 False NC
ENSDARG00000096170 Shield 0.1372379729706285 False NC
ENSDARG00000096170 75pc-epiboly 0.12299964417924933 False NC
ENSDARG00000096170 1-4-somites 0.046299790869470066 False NC
ENSDARG00000096170 14-19-somites 0.045379864214238695 False NC
ENSDARG00000096170 20-25-somites 0.02333037112977084 False NC
ENSDARG00000096170 Prim-5 0.0 False NC
ENSDARG00000096170 Prim-15 0.0 False NC
ENSDARG00000096170 Prim-25 0.0 False NC
ENSDARG00000096170 Long-pec 0.0 False NC
ENSDARG00000096170 Protruding-mouth 0.0 False NC
ENSDARG00000096170 Day-4 0.051337755194853715 False NC
ENSDARG00000096170 Day-5 0.029046793631938635 False NC
ENSDARG00000096174 1-cell 0.0 False NC
ENSDARG00000096174 2-cell 0.0 False NC
ENSDARG00000096174 128-cell 0.0 False NC
ENSDARG00000096174 1k-cell 0.0 False NC
ENSDARG00000096174 Dome 0.0 False NC
ENSDARG00000096174 50pc-epiboly 0.0 False NC
ENSDARG00000096174 Shield 0.0 False NC
ENSDARG00000096174 75pc-epiboly 0.0 False NC
ENSDARG00000096174 1-4-somites 0.0 False NC
ENSDARG00000096174 14-19-somites 0.01015075910055339 False NC
ENSDARG00000096174 20-25-somites 0.0 False NC
ENSDARG00000096174 Prim-5 0.0 False NC
ENSDARG00000096174 Prim-15 0.012168535262804318 False NC
ENSDARG00000096174 Prim-25 0.0 False NC
ENSDARG00000096174 Long-pec 0.0 False NC
ENSDARG00000096174 Protruding-mouth 0.0 False NC
ENSDARG00000096174 Day-4 0.0 False NC
ENSDARG00000096174 Day-5 0.0 False NC
ENSDARG00000096184 1-cell 0.0 False NC
ENSDARG00000096184 2-cell 0.0 False NC
ENSDARG00000096184 128-cell 0.0 False NC
ENSDARG00000096184 1k-cell 0.0 False NC
ENSDARG00000096184 Dome 0.0022820644270864473 False NC
ENSDARG00000096184 50pc-epiboly 0.0 False NC
ENSDARG00000096184 Shield 0.0 False NC
ENSDARG00000096184 75pc-epiboly 0.0 False NC
ENSDARG00000096184 1-4-somites 0.0 False NC
ENSDARG00000096184 14-19-somites 0.0 False NC
ENSDARG00000096184 20-25-somites 0.0 False NC
ENSDARG00000096184 Prim-5 0.0 False NC
ENSDARG00000096184 Prim-15 0.0 False NC
ENSDARG00000096184 Prim-25 0.0 False NC
ENSDARG00000096184 Long-pec 0.0 False NC
ENSDARG00000096184 Protruding-mouth 0.0098336192037074 False NC
ENSDARG00000096184 Day-4 0.0 False NC
ENSDARG00000096184 Day-5 0.0 False NC
ENSDARG00000096186 1-cell 0.007852229064560404 False NC
ENSDARG00000096186 2-cell 0.037317335505047025 False NC
ENSDARG00000096186 128-cell 0.2162553472121625 False NC
ENSDARG00000096186 1k-cell 0.19711268406687185 False NC
ENSDARG00000096186 Dome 1.134762299157693 False NC
ENSDARG00000096186 50pc-epiboly 0.7125848456817466 False NC
ENSDARG00000096186 Shield 0.8094961042040255 False NC
ENSDARG00000096186 75pc-epiboly 0.8516048091537846 False NC
ENSDARG00000096186 1-4-somites 0.31483857791239644 False NC
ENSDARG00000096186 14-19-somites 0.2103975522660158 False NC
ENSDARG00000096186 20-25-somites 0.25960340238945007 False NC
ENSDARG00000096186 Prim-5 0.23403704532105318 False NC
ENSDARG00000096186 Prim-15 0.20598011508492403 False NC
ENSDARG00000096186 Prim-25 0.1847213825456313 False NC
ENSDARG00000096186 Long-pec 0.09559496489848485 False NC
ENSDARG00000096186 Protruding-mouth 0.11435803827503363 False NC
ENSDARG00000096186 Day-4 0.11901025067897908 False NC
ENSDARG00000096186 Day-5 0.10324814827352732 False NC
ENSDARG00000096187 1-cell 0.01066059623411245 False NC
ENSDARG00000096187 2-cell 0.0 False NC
ENSDARG00000096187 128-cell 0.003914660701042985 False NC
ENSDARG00000096187 1k-cell 0.0018779682346065682 False NC
ENSDARG00000096187 Dome 0.007951548678471263 False NC
ENSDARG00000096187 50pc-epiboly 0.0020805212878008275 False NC
ENSDARG00000096187 Shield 0.0019196754310208594 False NC
ENSDARG00000096187 75pc-epiboly 0.0 False NC
ENSDARG00000096187 1-4-somites 0.0019429149761461656 False NC
ENSDARG00000096187 14-19-somites 0.0019043113617055734 False NC
ENSDARG00000096187 20-25-somites 0.0 False NC
ENSDARG00000096187 Prim-5 0.0 False NC
ENSDARG00000096187 Prim-15 0.0 False NC
ENSDARG00000096187 Prim-25 0.0 False NC
ENSDARG00000096187 Long-pec 0.002163078607823642 False NC
ENSDARG00000096187 Protruding-mouth 0.0 False NC
ENSDARG00000096187 Day-4 0.0 False NC
ENSDARG00000096187 Day-5 0.0 False NC
ENSDARG00000096188 1-cell 0.0 False NC
ENSDARG00000096188 2-cell 0.0 False NC
ENSDARG00000096188 128-cell 0.07100921848757574 False NC
ENSDARG00000096188 1k-cell 0.2043902144291208 False NC
ENSDARG00000096188 Dome 0.3966477752472245 False NC
ENSDARG00000096188 50pc-epiboly 0.6793057267452374 False NC
ENSDARG00000096188 Shield 0.7312530798584236 False NC
ENSDARG00000096188 75pc-epiboly 0.6741114827256769 False NC
ENSDARG00000096188 1-4-somites 0.28194499514542964 False NC
ENSDARG00000096188 14-19-somites 0.1727144085765801 False NC
ENSDARG00000096188 20-25-somites 0.21310727061820525 False NC
ENSDARG00000096188 Prim-5 0.22676454599250567 False NC
ENSDARG00000096188 Prim-15 0.207046719396969 False NC
ENSDARG00000096188 Prim-25 0.1161474555224992 False NC
ENSDARG00000096188 Long-pec 0.2354204359440298 False NC
ENSDARG00000096188 Protruding-mouth 0.155380968114302 False NC
ENSDARG00000096188 Day-4 0.11723397828078534 False NC
ENSDARG00000096188 Day-5 0.1768819671915069 False NC
ENSDARG00000096190 1-cell 0.0 False NC
ENSDARG00000096190 2-cell 0.0 False NC
ENSDARG00000096190 128-cell 0.0 False NC
ENSDARG00000096190 1k-cell 0.0 False NC
ENSDARG00000096190 Dome 0.0 False NC
ENSDARG00000096190 50pc-epiboly 0.0 False NC
ENSDARG00000096190 Shield 0.0 False NC
ENSDARG00000096190 75pc-epiboly 0.0 False NC
ENSDARG00000096190 1-4-somites 0.0 False NC
ENSDARG00000096190 14-19-somites 0.0 False NC
ENSDARG00000096190 20-25-somites 0.0 False NC
ENSDARG00000096190 Prim-5 0.0 False NC
ENSDARG00000096190 Prim-15 0.0 False NC
ENSDARG00000096190 Prim-25 0.0 False NC
ENSDARG00000096190 Long-pec 0.0 False NC
ENSDARG00000096190 Protruding-mouth 0.0 False NC
ENSDARG00000096190 Day-4 0.0 False NC
ENSDARG00000096190 Day-5 0.0 False NC
ENSDARG00000096191 1-cell 0.02355668719368121 False NC
ENSDARG00000096191 2-cell 0.06717120390908464 False NC
ENSDARG00000096191 128-cell 0.021625534721216248 False NC
ENSDARG00000096191 1k-cell 0.08299481434394604 False NC
ENSDARG00000096191 Dome 0.10981570637009934 False NC
ENSDARG00000096191 50pc-epiboly 0.0 False NC
ENSDARG00000096191 Shield 0.0 False NC
ENSDARG00000096191 75pc-epiboly 0.0 False NC
ENSDARG00000096191 1-4-somites 0.0 False NC
ENSDARG00000096191 14-19-somites 0.0 False NC
ENSDARG00000096191 20-25-somites 0.021633616865787506 False NC
ENSDARG00000096191 Prim-5 0.02302003724469376 False NC
ENSDARG00000096191 Prim-15 0.0 False NC
ENSDARG00000096191 Prim-25 0.023581453090931657 False NC
ENSDARG00000096191 Long-pec 0.023898741224621208 False NC
ENSDARG00000096191 Protruding-mouth 0.09464113512416578 False NC
ENSDARG00000096191 Day-4 0.09520820054318327 False NC
ENSDARG00000096191 Day-5 0.1885400968473107 False NC
ENSDARG00000096193 1-cell 0.0 False NC
ENSDARG00000096193 2-cell 0.0 False NC
ENSDARG00000096193 128-cell 0.0 False NC
ENSDARG00000096193 1k-cell 0.0 False NC
ENSDARG00000096193 Dome 0.0 False NC
ENSDARG00000096193 50pc-epiboly 0.0 False NC
ENSDARG00000096193 Shield 0.0 False NC
ENSDARG00000096193 75pc-epiboly 0.0 False NC
ENSDARG00000096193 1-4-somites 0.0 False NC
ENSDARG00000096193 14-19-somites 0.0 False NC
ENSDARG00000096193 20-25-somites 0.0 False NC
ENSDARG00000096193 Prim-5 0.0 False NC
ENSDARG00000096193 Prim-15 0.0 False NC
ENSDARG00000096193 Prim-25 0.0 False NC
ENSDARG00000096193 Long-pec 0.0 False NC
ENSDARG00000096193 Protruding-mouth 0.0 False NC
ENSDARG00000096193 Day-4 0.0 False NC
ENSDARG00000096193 Day-5 0.0 False NC
ENSDARG00000096194 1-cell 0.0 False NC
ENSDARG00000096194 2-cell 0.0 False NC
ENSDARG00000096194 128-cell 0.0 False NC
ENSDARG00000096194 1k-cell 0.0 False NC
ENSDARG00000096194 Dome 0.021700109641995674 False NC
ENSDARG00000096194 50pc-epiboly 0.045422638415100705 False NC
ENSDARG00000096194 Shield 0.020955498866772615 False NC
ENSDARG00000096194 75pc-epiboly 0.045075318705209935 False NC
ENSDARG00000096194 1-4-somites 0.021209185637811136 False NC
ENSDARG00000096194 14-19-somites 0.02078778211011533 False NC
ENSDARG00000096194 20-25-somites 0.0 False NC
ENSDARG00000096194 Prim-5 0.022744348175895025 False NC
ENSDARG00000096194 Prim-15 0.0 False NC
ENSDARG00000096194 Prim-25 0.0 False NC
ENSDARG00000096194 Long-pec 0.0 False NC
ENSDARG00000096194 Protruding-mouth 0.0 False NC
ENSDARG00000096194 Day-4 0.0 False NC
ENSDARG00000096194 Day-5 0.0 False NC
ENSDARG00000096207 1-cell 0.0 False NC
ENSDARG00000096207 2-cell 0.0 False NC
ENSDARG00000096207 128-cell 0.0 False NC
ENSDARG00000096207 1k-cell 0.0 False NC
ENSDARG00000096207 Dome 0.0 False NC
ENSDARG00000096207 50pc-epiboly 0.0 False NC
ENSDARG00000096207 Shield 0.0 False NC
ENSDARG00000096207 75pc-epiboly 0.0 False NC
ENSDARG00000096207 1-4-somites 0.012088511950561298 False NC
ENSDARG00000096207 14-19-somites 0.023696652644295293 False NC
ENSDARG00000096207 20-25-somites 0.0 False NC
ENSDARG00000096207 Prim-5 0.012963502202643242 False NC
ENSDARG00000096207 Prim-15 0.014203546279450776 False NC
ENSDARG00000096207 Prim-25 0.013279657883971752 False NC
ENSDARG00000096207 Long-pec 0.053833342007679176 False NC
ENSDARG00000096207 Protruding-mouth 0.026648101186838486 False NC
ENSDARG00000096207 Day-4 0.013403884888758735 False NC
ENSDARG00000096207 Day-5 0.0 False NC
ENSDARG00000096208 1-cell 0.0 False NC
ENSDARG00000096208 2-cell 0.0 False NC
ENSDARG00000096208 128-cell 0.0 False NC
ENSDARG00000096208 1k-cell 0.0 False NC
ENSDARG00000096208 Dome 0.0 False NC
ENSDARG00000096208 50pc-epiboly 0.0 False NC
ENSDARG00000096208 Shield 0.0 False NC
ENSDARG00000096208 75pc-epiboly 0.04011142925632359 False NC
ENSDARG00000096208 1-4-somites 0.0 False NC
ENSDARG00000096208 14-19-somites 0.02466472193527006 False NC
ENSDARG00000096208 20-25-somites 0.02536090076628731 False NC
ENSDARG00000096208 Prim-5 0.0 False NC
ENSDARG00000096208 Prim-15 0.0 False NC
ENSDARG00000096208 Prim-25 0.0 False NC
ENSDARG00000096208 Long-pec 0.0 False NC
ENSDARG00000096208 Protruding-mouth 0.0 False NC
ENSDARG00000096208 Day-4 0.0 False NC
ENSDARG00000096208 Day-5 0.0 False NC
ENSDARG00000096214 1-cell 0.6990190873777141 False NC
ENSDARG00000096214 2-cell 0.9637607517390403 False NC
ENSDARG00000096214 128-cell 1.4103609600793208 False NC
ENSDARG00000096214 1k-cell 1.5899821769696185 False NC
ENSDARG00000096214 Dome 2.127082486429533 False NC
ENSDARG00000096214 50pc-epiboly 0.944449760405681 False NC
ENSDARG00000096214 Shield 0.5671237183430519 False NC
ENSDARG00000096214 75pc-epiboly 0.8107767059198977 False NC
ENSDARG00000096214 1-4-somites 0.9169829134355618 False NC
ENSDARG00000096214 14-19-somites 0.795851610745364 False NC
ENSDARG00000096214 20-25-somites 1.6719023469103171 False NC
ENSDARG00000096214 Prim-5 1.2310715569988402 False NC
ENSDARG00000096214 Prim-15 0.9869499746748801 False NC
ENSDARG00000096214 Prim-25 1.130371827510963 False NC
ENSDARG00000096214 Long-pec 1.7456471851027664 False NC
ENSDARG00000096214 Protruding-mouth 2.854664673582174 False NC
ENSDARG00000096214 Day-4 3.120138311279321 False NC
ENSDARG00000096214 Day-5 2.924713614137631 False NC
ENSDARG00000096215 1-cell 0.0 False NC
ENSDARG00000096215 2-cell 0.0 False NC
ENSDARG00000096215 128-cell 0.0 False NC
ENSDARG00000096215 1k-cell 0.0 False NC
ENSDARG00000096215 Dome 0.0 False NC
ENSDARG00000096215 50pc-epiboly 0.008428422905913132 False NC
ENSDARG00000096215 Shield 0.02333045540500685 False NC
ENSDARG00000096215 75pc-epiboly 0.025091927412566863 False NC
ENSDARG00000096215 1-4-somites 0.015741928895619824 False NC
ENSDARG00000096215 14-19-somites 0.015429153832841158 False NC
ENSDARG00000096215 20-25-somites 0.01586465236824417 False NC
ENSDARG00000096215 Prim-5 0.016881360646108755 False NC
ENSDARG00000096215 Prim-15 0.0 False NC
ENSDARG00000096215 Prim-25 0.0 False NC
ENSDARG00000096215 Long-pec 0.0 False NC
ENSDARG00000096215 Protruding-mouth 0.0 False NC
ENSDARG00000096215 Day-4 0.008727418383125133 False NC
ENSDARG00000096215 Day-5 0.0 False NC
ENSDARG00000096217 1-cell 0.0 False NC
ENSDARG00000096217 2-cell 0.0 False NC
ENSDARG00000096217 128-cell 0.0 False NC
ENSDARG00000096217 1k-cell 0.0 False NC
ENSDARG00000096217 Dome 0.0038287567989575048 False NC
ENSDARG00000096217 50pc-epiboly 0.01402510943139269 False NC
ENSDARG00000096217 Shield 0.0055460670534881575 False NC
ENSDARG00000096217 75pc-epiboly 0.0 False NC
ENSDARG00000096217 1-4-somites 0.016839622828119464 False NC
ENSDARG00000096217 14-19-somites 0.012837251604186384 False NC
ENSDARG00000096217 20-25-somites 0.007542623946867277 False NC
ENSDARG00000096217 Prim-5 0.00802600347675535 False NC
ENSDARG00000096217 Prim-15 0.004396871695593321 False NC
ENSDARG00000096217 Prim-25 0.014388049825687301 False NC
ENSDARG00000096217 Long-pec 0.008332366195589013 False NC
ENSDARG00000096217 Protruding-mouth 0.010311534135953086 False NC
ENSDARG00000096217 Day-4 0.01037331820498233 False NC
ENSDARG00000096217 Day-5 0.007043041879059605 False NC
ENSDARG00000096218 1-cell 0.04007065347378762 False NC
ENSDARG00000096218 2-cell 0.038086765103089226 False NC
ENSDARG00000096218 128-cell 0.0735714067835192 False NC
ENSDARG00000096218 1k-cell 0.17647093256122545 False NC
ENSDARG00000096218 Dome 0.1494399303180733 False NC
ENSDARG00000096218 50pc-epiboly 0.0 False NC
ENSDARG00000096218 Shield 0.0 False NC
ENSDARG00000096218 75pc-epiboly 0.0 False NC
ENSDARG00000096218 1-4-somites 0.0 False NC
ENSDARG00000096218 14-19-somites 0.0 False NC
ENSDARG00000096218 20-25-somites 0.03679945136963854 False NC
ENSDARG00000096218 Prim-5 0.0 False NC
ENSDARG00000096218 Prim-15 0.0 False NC
ENSDARG00000096218 Prim-25 0.08022556206193242 False NC
ENSDARG00000096218 Long-pec 0.0 False NC
ENSDARG00000096218 Protruding-mouth 0.0 False NC
ENSDARG00000096218 Day-4 0.0 False NC
ENSDARG00000096218 Day-5 0.0 False NC
ENSDARG00000096224 1-cell 0.2646368263460357 False NC
ENSDARG00000096224 2-cell 0.6288368025531328 False NC
ENSDARG00000096224 128-cell 1.1236075699831933 False NC
ENSDARG00000096224 1k-cell 1.048913185538382 False NC
ENSDARG00000096224 Dome 1.2953580342890016 False NC
ENSDARG00000096224 50pc-epiboly 0.8715347941008048 False NC
ENSDARG00000096224 Shield 0.2382684807319848 False NC
ENSDARG00000096224 75pc-epiboly 0.0 False NC
ENSDARG00000096224 1-4-somites 0.0 False NC
ENSDARG00000096224 14-19-somites 0.0 False NC
ENSDARG00000096224 20-25-somites 0.0 False NC
ENSDARG00000096224 Prim-5 0.0 False NC
ENSDARG00000096224 Prim-15 0.0 False NC
ENSDARG00000096224 Prim-25 0.0 False NC
ENSDARG00000096224 Long-pec 0.0 False NC
ENSDARG00000096224 Protruding-mouth 0.0 False NC
ENSDARG00000096224 Day-4 0.0 False NC
ENSDARG00000096224 Day-5 0.0 False NC
ENSDARG00000096229 1-cell 0.21834307924950172 False NC
ENSDARG00000096229 2-cell 0.23388635868477534 False NC
ENSDARG00000096229 128-cell 7.467317386058492 False NC
ENSDARG00000096229 1k-cell 10.29655571757723 False NC
ENSDARG00000096229 Dome 6.708207233172328 False NC
ENSDARG00000096229 50pc-epiboly 1.9513508760769906 False NC
ENSDARG00000096229 Shield 1.5695790105285483 False NC
ENSDARG00000096229 75pc-epiboly 1.422957274578023 False NC
ENSDARG00000096229 1-4-somites 1.171696401749322 False NC
ENSDARG00000096229 14-19-somites 1.030788542956419 False NC
ENSDARG00000096229 20-25-somites 0.9007416313401228 False NC
ENSDARG00000096229 Prim-5 0.6638145381127029 False NC
ENSDARG00000096229 Prim-15 0.4044749509824516 False NC
ENSDARG00000096229 Prim-25 0.37816534448542655 False NC
ENSDARG00000096229 Long-pec 0.21096525913843064 False NC
ENSDARG00000096229 Protruding-mouth 0.14968320412526886 False NC
ENSDARG00000096229 Day-4 0.143576343440623 False NC
ENSDARG00000096229 Day-5 0.11095538468053953 False NC
ENSDARG00000096232 1-cell 0.175478708214781 False NC
ENSDARG00000096232 2-cell 0.0 False NC
ENSDARG00000096232 128-cell 0.016109314803614817 False NC
ENSDARG00000096232 1k-cell 0.0309122897669325 False NC
ENSDARG00000096232 Dome 0.01636080501224956 False NC
ENSDARG00000096232 50pc-epiboly 0.01712320680659553 False NC
ENSDARG00000096232 Shield 0.0 False NC
ENSDARG00000096232 75pc-epiboly 0.0 False NC
ENSDARG00000096232 1-4-somites 0.01599067269306754 False NC
ENSDARG00000096232 14-19-somites 0.0 False NC
ENSDARG00000096232 20-25-somites 0.0 False NC
ENSDARG00000096232 Prim-5 0.01714810900846262 False NC
ENSDARG00000096232 Prim-15 0.0 False NC
ENSDARG00000096232 Prim-25 0.0 False NC
ENSDARG00000096232 Long-pec 0.035605348099887135 False NC
ENSDARG00000096232 Protruding-mouth 0.01762504209422952 False NC
ENSDARG00000096232 Day-4 0.017730646828019454 False NC
ENSDARG00000096232 Day-5 0.02006392517240005 False NC
ENSDARG00000096233 1-cell 0.0 False NC
ENSDARG00000096233 2-cell 0.0 False NC
ENSDARG00000096233 128-cell 0.0 False NC
ENSDARG00000096233 1k-cell 0.0 False NC
ENSDARG00000096233 Dome 0.1481165521885536 False NC
ENSDARG00000096233 50pc-epiboly 0.36171024732460993 False NC
ENSDARG00000096233 Shield 0.41003116447491605 False NC
ENSDARG00000096233 75pc-epiboly 0.42047780269015317 False NC
ENSDARG00000096233 1-4-somites 0.42464603832870906 False NC
ENSDARG00000096233 14-19-somites 0.38783091037591194 False NC
ENSDARG00000096233 20-25-somites 0.2237045667729253 False NC
ENSDARG00000096233 Prim-5 0.16559372840869627 False NC
ENSDARG00000096233 Prim-15 0.17009423950459446 False NC
ENSDARG00000096233 Prim-25 0.2756524080656589 False NC
ENSDARG00000096233 Long-pec 0.13968065375153269 False NC
ENSDARG00000096233 Protruding-mouth 0.1914742311435779 False NC
ENSDARG00000096233 Day-4 0.1819203014466138 False NC
ENSDARG00000096233 Day-5 0.23007909833254936 False NC
ENSDARG00000096234 1-cell 0.0 False NC
ENSDARG00000096234 2-cell 0.0 False NC
ENSDARG00000096234 128-cell 0.0 False NC
ENSDARG00000096234 1k-cell 0.0 False NC
ENSDARG00000096234 Dome 0.0 False NC
ENSDARG00000096234 50pc-epiboly 0.01508067716763781 False NC
ENSDARG00000096234 Shield 0.013914784535789374 False NC
ENSDARG00000096234 75pc-epiboly 0.0 False NC
ENSDARG00000096234 1-4-somites 0.0 False NC
ENSDARG00000096234 14-19-somites 0.0 False NC
ENSDARG00000096234 20-25-somites 0.0 False NC
ENSDARG00000096234 Prim-5 0.0 False NC
ENSDARG00000096234 Prim-15 0.0 False NC
ENSDARG00000096234 Prim-25 0.0 False NC
ENSDARG00000096234 Long-pec 0.015679094640407554 False NC
ENSDARG00000096234 Protruding-mouth 0.031045302774328737 False NC
ENSDARG00000096234 Day-4 0.0 False NC
ENSDARG00000096234 Day-5 0.0 False NC
ENSDARG00000096235 1-cell 0.0 False NC
ENSDARG00000096235 2-cell 0.011563118043817388 False NC
ENSDARG00000096235 128-cell 0.011168116522693838 False NC
ENSDARG00000096235 1k-cell 0.010715292931730121 False NC
ENSDARG00000096235 Dome 0.034027401973833596 False NC
ENSDARG00000096235 50pc-epiboly 0.03561305453202732 False NC
ENSDARG00000096235 Shield 0.032859796345080065 False NC
ENSDARG00000096235 75pc-epiboly 0.07068148566920243 False NC
ENSDARG00000096235 1-4-somites 0.044343461677802315 False NC
ENSDARG00000096235 14-19-somites 0.010865601290733209 False NC
ENSDARG00000096235 20-25-somites 0.0223445808003439 False NC
ENSDARG00000096235 Prim-5 0.02377656429029402 False NC
ENSDARG00000096235 Prim-15 0.026050948731637418 False NC
ENSDARG00000096235 Prim-25 0.012178215211279259 False NC
ENSDARG00000096235 Long-pec 0.024684145865805942 False NC
ENSDARG00000096235 Protruding-mouth 0.0 False NC
ENSDARG00000096235 Day-4 0.0 False NC
ENSDARG00000096235 Day-5 0.0 False NC
ENSDARG00000096237 1-cell 0.0 False NC
ENSDARG00000096237 2-cell 0.0 False NC
ENSDARG00000096237 128-cell 0.0 False NC
ENSDARG00000096237 1k-cell 0.0 False NC
ENSDARG00000096237 Dome 0.0 False NC
ENSDARG00000096237 50pc-epiboly 0.0 False NC
ENSDARG00000096237 Shield 0.0 False NC
ENSDARG00000096237 75pc-epiboly 0.0 False NC
ENSDARG00000096237 1-4-somites 0.0 False NC
ENSDARG00000096237 14-19-somites 0.007433746493338886 False NC
ENSDARG00000096237 20-25-somites 0.0 False NC
ENSDARG00000096237 Prim-5 0.0 False NC
ENSDARG00000096237 Prim-15 0.0 False NC
ENSDARG00000096237 Prim-25 0.0 False NC
ENSDARG00000096237 Long-pec 0.0 False NC
ENSDARG00000096237 Protruding-mouth 0.0 False NC
ENSDARG00000096237 Day-4 0.0 False NC
ENSDARG00000096237 Day-5 0.0 False NC
ENSDARG00000096239 1-cell 0.0 False NC
ENSDARG00000096239 2-cell 0.0 False NC
ENSDARG00000096239 128-cell 0.01465385309651204 False NC
ENSDARG00000096239 1k-cell 0.0 False NC
ENSDARG00000096239 Dome 0.0 False NC
ENSDARG00000096239 50pc-epiboly 0.0 False NC
ENSDARG00000096239 Shield 0.0 False NC
ENSDARG00000096239 75pc-epiboly 0.0 False NC
ENSDARG00000096239 1-4-somites 0.07272965095512239 False NC
ENSDARG00000096239 14-19-somites 0.09979842828223748 False NC
ENSDARG00000096239 20-25-somites 0.04397798911114914 False NC
ENSDARG00000096239 Prim-5 0.015598793204823288 False NC
ENSDARG00000096239 Prim-15 0.0 False NC
ENSDARG00000096239 Prim-25 0.031958437453829355 False NC
ENSDARG00000096239 Long-pec 0.032388437799281314 False NC
ENSDARG00000096239 Protruding-mouth 0.06413054330795628 False NC
ENSDARG00000096239 Day-4 0.0483860978119874 False NC
ENSDARG00000096239 Day-5 0.0 False NC
ENSDARG00000096240 1-cell 0.0 False NC
ENSDARG00000096240 2-cell 0.012783447110725451 False NC
ENSDARG00000096240 128-cell 0.0 False NC
ENSDARG00000096240 1k-cell 0.0 False NC
ENSDARG00000096240 Dome 0.012539509723921377 False NC
ENSDARG00000096240 50pc-epiboly 0.0 False NC
ENSDARG00000096240 Shield 0.024218465818346212 False NC
ENSDARG00000096240 75pc-epiboly 0.026046983473252804 False NC
ENSDARG00000096240 1-4-somites 0.04902330797943889 False NC
ENSDARG00000096240 14-19-somites 0.036036950993660145 False NC
ENSDARG00000096240 20-25-somites 0.01235137295105515 False NC
ENSDARG00000096240 Prim-5 0.013142927838665988 False NC
ENSDARG00000096240 Prim-15 0.0 False NC
ENSDARG00000096240 Prim-25 0.013463459377175514 False NC
ENSDARG00000096240 Long-pec 0.013644610041738753 False NC
ENSDARG00000096240 Protruding-mouth 0.0 False NC
ENSDARG00000096240 Day-4 0.040768217360619134 False NC
ENSDARG00000096240 Day-5 0.0 False NC
ENSDARG00000096241 1-cell 0.0 False NC
ENSDARG00000096241 2-cell 0.0 False NC
ENSDARG00000096241 128-cell 0.0 False NC
ENSDARG00000096241 1k-cell 0.0 False NC
ENSDARG00000096241 Dome 0.0 False NC
ENSDARG00000096241 50pc-epiboly 0.0 False NC
ENSDARG00000096241 Shield 0.0 False NC
ENSDARG00000096241 75pc-epiboly 0.021946292197580347 False NC
ENSDARG00000096241 1-4-somites 0.0 False NC
ENSDARG00000096241 14-19-somites 0.0 False NC
ENSDARG00000096241 20-25-somites 0.0 False NC
ENSDARG00000096241 Prim-5 0.0 False NC
ENSDARG00000096241 Prim-15 0.0 False NC
ENSDARG00000096241 Prim-25 0.0 False NC
ENSDARG00000096241 Long-pec 0.0 False NC
ENSDARG00000096241 Protruding-mouth 0.0 False NC
ENSDARG00000096241 Day-4 0.0 False NC
ENSDARG00000096241 Day-5 0.0 False NC
ENSDARG00000096242 1-cell 0.0 False NC
ENSDARG00000096242 2-cell 0.0 False NC
ENSDARG00000096242 128-cell 0.0028951020113595796 False NC
ENSDARG00000096242 1k-cell 0.016666301460549003 False NC
ENSDARG00000096242 Dome 0.0 False NC
ENSDARG00000096242 50pc-epiboly 0.009231943953738523 False NC
ENSDARG00000096242 Shield 0.011357625349293396 False NC
ENSDARG00000096242 75pc-epiboly 0.015268921346389575 False NC
ENSDARG00000096242 1-4-somites 0.014368900614663125 False NC
ENSDARG00000096242 14-19-somites 0.0 False NC
ENSDARG00000096242 20-25-somites 0.00289618400231638 False NC
ENSDARG00000096242 Prim-5 0.009245369927889177 False NC
ENSDARG00000096242 Prim-15 0.00337658341572339 False NC
ENSDARG00000096242 Prim-25 0.028412541858039365 False NC
ENSDARG00000096242 Long-pec 0.3167431544861562 False NC
ENSDARG00000096242 Protruding-mouth 1.1212958828808364 False NC
ENSDARG00000096242 Day-4 0.8954012612950695 False NC
ENSDARG00000096242 Day-5 0.9230870693515394 False NC
ENSDARG00000096243 1-cell 0.0 False NC
ENSDARG00000096243 2-cell 0.0 False NC
ENSDARG00000096243 128-cell 0.0 False NC
ENSDARG00000096243 1k-cell 0.0 False NC
ENSDARG00000096243 Dome 0.0 False NC
ENSDARG00000096243 50pc-epiboly 0.0 False NC
ENSDARG00000096243 Shield 0.0 False NC
ENSDARG00000096243 75pc-epiboly 0.0 False NC
ENSDARG00000096243 1-4-somites 0.0 False NC
ENSDARG00000096243 14-19-somites 0.0 False NC
ENSDARG00000096243 20-25-somites 0.0 False NC
ENSDARG00000096243 Prim-5 0.0 False NC
ENSDARG00000096243 Prim-15 0.0 False NC
ENSDARG00000096243 Prim-25 0.0 False NC
ENSDARG00000096243 Long-pec 0.0 False NC
ENSDARG00000096243 Protruding-mouth 0.0 False NC
ENSDARG00000096243 Day-4 0.0 False NC
ENSDARG00000096243 Day-5 0.0 False NC
ENSDARG00000096244 1-cell 0.0 False NC
ENSDARG00000096244 2-cell 0.0 False NC
ENSDARG00000096244 128-cell 0.0 False NC
ENSDARG00000096244 1k-cell 0.0 False NC
ENSDARG00000096244 Dome 0.0 False NC
ENSDARG00000096244 50pc-epiboly 0.08820442575955605 False NC
ENSDARG00000096244 Shield 0.12207796432852422 False NC
ENSDARG00000096244 75pc-epiboly 0.021882494836540874 False NC
ENSDARG00000096244 1-4-somites 0.0 False NC
ENSDARG00000096244 14-19-somites 0.0 False NC
ENSDARG00000096244 20-25-somites 0.0 False NC
ENSDARG00000096244 Prim-5 0.0 False NC
ENSDARG00000096244 Prim-15 0.0 False NC
ENSDARG00000096244 Prim-25 0.0 False NC
ENSDARG00000096244 Long-pec 0.0 False NC
ENSDARG00000096244 Protruding-mouth 0.0 False NC
ENSDARG00000096244 Day-4 0.0 False NC
ENSDARG00000096244 Day-5 0.0 False NC
ENSDARG00000096247 1-cell 0.0 False NC
ENSDARG00000096247 2-cell 0.0 False NC
ENSDARG00000096247 128-cell 0.0 False NC
ENSDARG00000096247 1k-cell 0.02062371139570948 False NC
ENSDARG00000096247 Dome 0.02183083319405589 False NC
ENSDARG00000096247 50pc-epiboly 0.708292165888483 False NC
ENSDARG00000096247 Shield 0.8643512092818801 False NC
ENSDARG00000096247 75pc-epiboly 0.9522839921636821 False NC
ENSDARG00000096247 1-4-somites 1.3442279644301867 False NC
ENSDARG00000096247 14-19-somites 0.10456504856594155 False NC
ENSDARG00000096247 20-25-somites 0.10751646936310055 False NC
ENSDARG00000096247 Prim-5 0.0 False NC
ENSDARG00000096247 Prim-15 0.10028045927419463 False NC
ENSDARG00000096247 Prim-25 0.0 False NC
ENSDARG00000096247 Long-pec 0.0 False NC
ENSDARG00000096247 Protruding-mouth 0.023517751951035167 False NC
ENSDARG00000096247 Day-4 0.02365866429160427 False NC
ENSDARG00000096247 Day-5 0.0 False NC
ENSDARG00000096248 1-cell 0.0 False NC
ENSDARG00000096248 2-cell 0.0 False NC
ENSDARG00000096248 128-cell 0.0 False NC
ENSDARG00000096248 1k-cell 0.0 False NC
ENSDARG00000096248 Dome 0.001368290847730141 False NC
ENSDARG00000096248 50pc-epiboly 0.0 False NC
ENSDARG00000096248 Shield 0.0 False NC
ENSDARG00000096248 75pc-epiboly 0.0 False NC
ENSDARG00000096248 1-4-somites 0.0 False NC
ENSDARG00000096248 14-19-somites 0.0 False NC
ENSDARG00000096248 20-25-somites 0.0 False NC
ENSDARG00000096248 Prim-5 0.0014341348481685748 False NC
ENSDARG00000096248 Prim-15 0.0 False NC
ENSDARG00000096248 Prim-25 0.0014691107268279113 False NC
ENSDARG00000096248 Long-pec 0.0014888775918680383 False NC
ENSDARG00000096248 Protruding-mouth 0.0029480436653742405 False NC
ENSDARG00000096248 Day-4 0.0 False NC
ENSDARG00000096248 Day-5 0.0033559821979887564 False NC
ENSDARG00000096249 1-cell 0.742548795953817 False NC
ENSDARG00000096249 2-cell 1.2725295369317693 False NC
ENSDARG00000096249 128-cell 1.2640919027672695 False NC
ENSDARG00000096249 1k-cell 1.677805783531173 False NC
ENSDARG00000096249 Dome 1.0481121887178513 False NC
ENSDARG00000096249 50pc-epiboly 0.6283821127439838 False NC
ENSDARG00000096249 Shield 0.6413608522055472 False NC
ENSDARG00000096249 75pc-epiboly 1.1994238977944112 False NC
ENSDARG00000096249 1-4-somites 3.226789536253918 False NC
ENSDARG00000096249 14-19-somites 3.716535694670769 False NC
ENSDARG00000096249 20-25-somites 3.9718417874270537 False NC
ENSDARG00000096249 Prim-5 3.8192826775743294 False NC
ENSDARG00000096249 Prim-15 3.4338416787793404 False NC
ENSDARG00000096249 Prim-25 3.5622512509258875 False NC
ENSDARG00000096249 Long-pec 2.9068573239176208 False NC
ENSDARG00000096249 Protruding-mouth 3.3569630696578456 False NC
ENSDARG00000096249 Day-4 3.092708600688135 False NC
ENSDARG00000096249 Day-5 2.4488781944773423 False NC
ENSDARG00000096250 1-cell 0.017707760305045096 False NC
ENSDARG00000096250 2-cell 0.016831053371296832 False NC
ENSDARG00000096250 128-cell 0.03251219343053012 False NC
ENSDARG00000096250 1k-cell 0.07798487680382174 False NC
ENSDARG00000096250 Dome 0.08254939203219312 False NC
ENSDARG00000096250 50pc-epiboly 0.12095458839920896 False NC
ENSDARG00000096250 Shield 0.03188672720502075 False NC
ENSDARG00000096250 75pc-epiboly 0.017147103015421546 False NC
ENSDARG00000096250 1-4-somites 0.14522736224888447 False NC
ENSDARG00000096250 14-19-somites 0.07907880666034761 False NC
ENSDARG00000096250 20-25-somites 0.09757303278874548 False NC
ENSDARG00000096250 Prim-5 0.10382613609224065 False NC
ENSDARG00000096250 Prim-15 0.07583852500918592 False NC
ENSDARG00000096250 Prim-25 0.10635826223244801 False NC
ENSDARG00000096250 Long-pec 0.10778931121810933 False NC
ENSDARG00000096250 Protruding-mouth 0.12449944313030918 False NC
ENSDARG00000096250 Day-4 0.1789220169661189 False NC
ENSDARG00000096250 Day-5 0.2024673998034902 False NC
ENSDARG00000096252 1-cell 0.0 False NC
ENSDARG00000096252 2-cell 0.0 False NC
ENSDARG00000096252 128-cell 0.0 False NC
ENSDARG00000096252 1k-cell 0.0 False NC
ENSDARG00000096252 Dome 0.0 False NC
ENSDARG00000096252 50pc-epiboly 0.0 False NC
ENSDARG00000096252 Shield 0.0 False NC
ENSDARG00000096252 75pc-epiboly 0.0 False NC
ENSDARG00000096252 1-4-somites 0.0 False NC
ENSDARG00000096252 14-19-somites 0.1763331866610418 False NC
ENSDARG00000096252 20-25-somites 0.13598273458495003 False NC
ENSDARG00000096252 Prim-5 0.048232458988882156 False NC
ENSDARG00000096252 Prim-15 0.05284621028417876 False NC
ENSDARG00000096252 Prim-25 0.0 False NC
ENSDARG00000096252 Long-pec 0.07511032956309524 False NC
ENSDARG00000096252 Protruding-mouth 0.04957392792218207 False NC
ENSDARG00000096252 Day-4 0.17454836766250265 False NC
ENSDARG00000096252 Day-5 0.16930131145472802 False NC
ENSDARG00000096255 1-cell 0.0 False NC
ENSDARG00000096255 2-cell 0.0 False NC
ENSDARG00000096255 128-cell 0.0 False NC
ENSDARG00000096255 1k-cell 0.0 False NC
ENSDARG00000096255 Dome 0.0 False NC
ENSDARG00000096255 50pc-epiboly 0.0 False NC
ENSDARG00000096255 Shield 0.0 False NC
ENSDARG00000096255 75pc-epiboly 0.0 False NC
ENSDARG00000096255 1-4-somites 0.0 False NC
ENSDARG00000096255 14-19-somites 0.0 False NC
ENSDARG00000096255 20-25-somites 0.0 False NC
ENSDARG00000096255 Prim-5 0.0 False NC
ENSDARG00000096255 Prim-15 0.0 False NC
ENSDARG00000096255 Prim-25 0.0 False NC
ENSDARG00000096255 Long-pec 0.0 False NC
ENSDARG00000096255 Protruding-mouth 0.0 False NC
ENSDARG00000096255 Day-4 0.0 False NC
ENSDARG00000096255 Day-5 0.0 False NC
ENSDARG00000096256 1-cell 0.0 False NC
ENSDARG00000096256 2-cell 0.0 False NC
ENSDARG00000096256 128-cell 0.0 False NC
ENSDARG00000096256 1k-cell 0.0 False NC
ENSDARG00000096256 Dome 0.020302063362539376 False NC
ENSDARG00000096256 50pc-epiboly 0.053120312432225626 False NC
ENSDARG00000096256 Shield 0.10782983590549385 False NC
ENSDARG00000096256 75pc-epiboly 0.05271413321967829 False NC
ENSDARG00000096256 1-4-somites 0.08929245381969228 False NC
ENSDARG00000096256 14-19-somites 0.009724256617336864 False NC
ENSDARG00000096256 20-25-somites 0.009998730484187503 False NC
ENSDARG00000096256 Prim-5 0.010639513012253419 False NC
ENSDARG00000096256 Prim-15 0.011657252268568846 False NC
ENSDARG00000096256 Prim-25 0.04359596369752071 False NC
ENSDARG00000096256 Long-pec 0.0 False NC
ENSDARG00000096256 Protruding-mouth 0.010935425276951929 False NC
ENSDARG00000096256 Day-4 0.01100094754175437 False NC
ENSDARG00000096256 Day-5 0.012448625842259416 False NC
ENSDARG00000096257 1-cell 0.04199939809089527 False NC
ENSDARG00000096257 2-cell 0.05443638823673362 False NC
ENSDARG00000096257 128-cell 0.024535847350692308 False NC
ENSDARG00000096257 1k-cell 0.06389703903935924 False NC
ENSDARG00000096257 Dome 0.06051729987586024 False NC
ENSDARG00000096257 50pc-epiboly 0.08196599879031434 False NC
ENSDARG00000096257 Shield 0.07562917763902023 False NC
ENSDARG00000096257 75pc-epiboly 0.04806410457220568 False NC
ENSDARG00000096257 1-4-somites 0.059148210241400614 False NC
ENSDARG00000096257 14-19-somites 0.18414952757271125 False NC
ENSDARG00000096257 20-25-somites 1.8408762878181164 False NC
ENSDARG00000096257 Prim-5 18.97287499924281 False NC
ENSDARG00000096257 Prim-15 63.904461477435895 False NC
ENSDARG00000096257 Prim-25 94.03996252959882 False NC
ENSDARG00000096257 Long-pec 129.29582883157582 False NC
ENSDARG00000096257 Protruding-mouth 145.6693714192257 False NC
ENSDARG00000096257 Day-4 124.71806647382236 False NC
ENSDARG00000096257 Day-5 106.61180484743882 False NC
ENSDARG00000096258 1-cell 0.031157141378416027 False NC
ENSDARG00000096258 2-cell 0.0 False NC
ENSDARG00000096258 128-cell 0.25742620489784473 False NC
ENSDARG00000096258 1k-cell 0.2058238131275215 False NC
ENSDARG00000096258 Dome 0.10167305880357894 False NC
ENSDARG00000096258 50pc-epiboly 0.04560469307808708 False NC
ENSDARG00000096258 Shield 0.04207897768438108 False NC
ENSDARG00000096258 75pc-epiboly 0.09051196261046163 False NC
ENSDARG00000096258 1-4-somites 0.02839225652516601 False NC
ENSDARG00000096258 14-19-somites 0.013914066582722484 False NC
ENSDARG00000096258 20-25-somites 0.0572272029315421 False NC
ENSDARG00000096258 Prim-5 0.04567101577604572 False NC
ENSDARG00000096258 Prim-15 0.01667991607165963 False NC
ENSDARG00000096258 Prim-25 0.0 False NC
ENSDARG00000096258 Long-pec 0.0 False NC
ENSDARG00000096258 Protruding-mouth 0.0 False NC
ENSDARG00000096258 Day-4 0.015740834759143525 False NC
ENSDARG00000096258 Day-5 0.0 False NC
ENSDARG00000096259 1-cell 0.0 False NC
ENSDARG00000096259 2-cell 0.0 False NC
ENSDARG00000096259 128-cell 0.0 False NC
ENSDARG00000096259 1k-cell 0.0 False NC
ENSDARG00000096259 Dome 0.0 False NC
ENSDARG00000096259 50pc-epiboly 0.0 False NC
ENSDARG00000096259 Shield 0.0 False NC
ENSDARG00000096259 75pc-epiboly 0.021026754815000166 False NC
ENSDARG00000096259 1-4-somites 0.0 False NC
ENSDARG00000096259 14-19-somites 0.0 False NC
ENSDARG00000096259 20-25-somites 0.0 False NC
ENSDARG00000096259 Prim-5 0.0 False NC
ENSDARG00000096259 Prim-15 0.023249380222788142 False NC
ENSDARG00000096259 Prim-25 0.0 False NC
ENSDARG00000096259 Long-pec 0.0 False NC
ENSDARG00000096259 Protruding-mouth 0.0 False NC
ENSDARG00000096259 Day-4 0.0 False NC
ENSDARG00000096259 Day-5 0.0 False NC
ENSDARG00000096260 1-cell 0.06587887096537966 False NC
ENSDARG00000096260 2-cell 0.0 False NC
ENSDARG00000096260 128-cell 0.07559773790255682 False NC
ENSDARG00000096260 1k-cell 0.05802603545233516 False NC
ENSDARG00000096260 Dome 0.015355586060225756 False NC
ENSDARG00000096260 50pc-epiboly 0.0 False NC
ENSDARG00000096260 Shield 0.0 False NC
ENSDARG00000096260 75pc-epiboly 0.0 False NC
ENSDARG00000096260 1-4-somites 0.0 False NC
ENSDARG00000096260 14-19-somites 0.0 False NC
ENSDARG00000096260 20-25-somites 0.007562599116218091 False NC
ENSDARG00000096260 Prim-5 0.0 False NC
ENSDARG00000096260 Prim-15 0.0 False NC
ENSDARG00000096260 Prim-25 0.0 False NC
ENSDARG00000096260 Long-pec 0.0 False NC
ENSDARG00000096260 Protruding-mouth 0.0 False NC
ENSDARG00000096260 Day-4 0.0 False NC
ENSDARG00000096260 Day-5 0.018831184007146656 False NC
ENSDARG00000096262 1-cell 0.08415379457553232 False NC
ENSDARG00000096262 2-cell 0.06998894047360646 False NC
ENSDARG00000096262 128-cell 0.8691182425170807 False NC
ENSDARG00000096262 1k-cell 1.0284506256491013 False NC
ENSDARG00000096262 Dome 0.5099966228175655 False NC
ENSDARG00000096262 50pc-epiboly 0.030793967315244187 False NC
ENSDARG00000096262 Shield 0.009471091504062319 False NC
ENSDARG00000096262 75pc-epiboly 0.0 False NC
ENSDARG00000096262 1-4-somites 0.02875724493787112 False NC
ENSDARG00000096262 14-19-somites 0.0 False NC
ENSDARG00000096262 20-25-somites 0.00966047843803772 False NC
ENSDARG00000096262 Prim-5 0.030838750842011937 False NC
ENSDARG00000096262 Prim-15 0.0450515730433459 False NC
ENSDARG00000096262 Prim-25 0.010530283518278005 False NC
ENSDARG00000096262 Long-pec 0.042687873364681994 False NC
ENSDARG00000096262 Protruding-mouth 0.04226194125977632 False NC
ENSDARG00000096262 Day-4 0.021257581988667437 False NC
ENSDARG00000096262 Day-5 0.012027495062751314 False NC
ENSDARG00000096264 1-cell 0.0 False NC
ENSDARG00000096264 2-cell 0.0 False NC
ENSDARG00000096264 128-cell 0.0 False NC
ENSDARG00000096264 1k-cell 0.0 False NC
ENSDARG00000096264 Dome 0.0 False NC
ENSDARG00000096264 50pc-epiboly 0.0 False NC
ENSDARG00000096264 Shield 0.0 False NC
ENSDARG00000096264 75pc-epiboly 0.0 False NC
ENSDARG00000096264 1-4-somites 0.0 False NC
ENSDARG00000096264 14-19-somites 0.0 False NC
ENSDARG00000096264 20-25-somites 0.0 False NC
ENSDARG00000096264 Prim-5 0.0 False NC
ENSDARG00000096264 Prim-15 0.0 False NC
ENSDARG00000096264 Prim-25 0.0 False NC
ENSDARG00000096264 Long-pec 0.0 False NC
ENSDARG00000096264 Protruding-mouth 0.0 False NC
ENSDARG00000096264 Day-4 0.0 False NC
ENSDARG00000096264 Day-5 0.0 False NC
ENSDARG00000096265 1-cell 0.11488236611696745 False NC
ENSDARG00000096265 2-cell 0.127393662586195 False NC
ENSDARG00000096265 128-cell 0.21092886082762646 False NC
ENSDARG00000096265 1k-cell 0.15178238830142837 False NC
ENSDARG00000096265 Dome 0.12496270035218197 False NC
ENSDARG00000096265 50pc-epiboly 0.01868369609685177 False NC
ENSDARG00000096265 Shield 0.0 False NC
ENSDARG00000096265 75pc-epiboly 0.0 False NC
ENSDARG00000096265 1-4-somites 0.0 False NC
ENSDARG00000096265 14-19-somites 0.0 False NC
ENSDARG00000096265 20-25-somites 0.0 False NC
ENSDARG00000096265 Prim-5 0.0 False NC
ENSDARG00000096265 Prim-15 0.0 False NC
ENSDARG00000096265 Prim-25 0.0 False NC
ENSDARG00000096265 Long-pec 0.0 False NC
ENSDARG00000096265 Protruding-mouth 0.0 False NC
ENSDARG00000096265 Day-4 0.0 False NC
ENSDARG00000096265 Day-5 0.0 False NC
ENSDARG00000096266 1-cell 0.0 False NC
ENSDARG00000096266 2-cell 0.007455935852673371 False NC
ENSDARG00000096266 128-cell 0.0 False NC
ENSDARG00000096266 1k-cell 0.0 False NC
ENSDARG00000096266 Dome 0.29986004181381315 False NC
ENSDARG00000096266 50pc-epiboly 0.45161378032692967 False NC
ENSDARG00000096266 Shield 0.14125401859741787 False NC
ENSDARG00000096266 75pc-epiboly 0.1595147756802939 False NC
ENSDARG00000096266 1-4-somites 0.11437122911045683 False NC
ENSDARG00000096266 14-19-somites 0.07706792277756178 False NC
ENSDARG00000096266 20-25-somites 0.05042750248230993 False NC
ENSDARG00000096266 Prim-5 0.04599361629111366 False NC
ENSDARG00000096266 Prim-15 0.05039320758683039 False NC
ENSDARG00000096266 Prim-25 0.039262762462197 False NC
ENSDARG00000096266 Long-pec 0.04774925088269424 False NC
ENSDARG00000096266 Protruding-mouth 0.06303042298884906 False NC
ENSDARG00000096266 Day-4 0.03963005320288909 False NC
ENSDARG00000096266 Day-5 0.017938080426585713 False NC
ENSDARG00000096267 1-cell 0.0 False NC
ENSDARG00000096267 2-cell 0.0 False NC
ENSDARG00000096267 128-cell 0.0 False NC
ENSDARG00000096267 1k-cell 0.0 False NC
ENSDARG00000096267 Dome 0.0 False NC
ENSDARG00000096267 50pc-epiboly 0.0 False NC
ENSDARG00000096267 Shield 0.0 False NC
ENSDARG00000096267 75pc-epiboly 0.0 False NC
ENSDARG00000096267 1-4-somites 0.0 False NC
ENSDARG00000096267 14-19-somites 0.0 False NC
ENSDARG00000096267 20-25-somites 0.0 False NC
ENSDARG00000096267 Prim-5 0.0 False NC
ENSDARG00000096267 Prim-15 0.0 False NC
ENSDARG00000096267 Prim-25 0.0 False NC
ENSDARG00000096267 Long-pec 0.0 False NC
ENSDARG00000096267 Protruding-mouth 0.0 False NC
ENSDARG00000096267 Day-4 0.0 False NC
ENSDARG00000096267 Day-5 0.0 False NC
ENSDARG00000096268 1-cell 0.0 False NC
ENSDARG00000096268 2-cell 0.0 False NC
ENSDARG00000096268 128-cell 0.0 False NC
ENSDARG00000096268 1k-cell 0.0 False NC
ENSDARG00000096268 Dome 0.0 False NC
ENSDARG00000096268 50pc-epiboly 0.0 False NC
ENSDARG00000096268 Shield 0.0 False NC
ENSDARG00000096268 75pc-epiboly 0.0 False NC
ENSDARG00000096268 1-4-somites 0.0 False NC
ENSDARG00000096268 14-19-somites 0.0 False NC
ENSDARG00000096268 20-25-somites 0.0 False NC
ENSDARG00000096268 Prim-5 0.0 False NC
ENSDARG00000096268 Prim-15 0.0 False NC
ENSDARG00000096268 Prim-25 0.0 False NC
ENSDARG00000096268 Long-pec 0.0 False NC
ENSDARG00000096268 Protruding-mouth 0.0 False NC
ENSDARG00000096268 Day-4 0.0 False NC
ENSDARG00000096268 Day-5 0.0 False NC
ENSDARG00000096269 1-cell 0.028952352975474105 False NC
ENSDARG00000096269 2-cell 0.0 False NC
ENSDARG00000096269 128-cell 0.013289434744881493 False NC
ENSDARG00000096269 1k-cell 0.025501199938083974 False NC
ENSDARG00000096269 Dome 0.053987609835579556 False NC
ENSDARG00000096269 50pc-epiboly 0.07062924222832233 False NC
ENSDARG00000096269 Shield 0.1173039657234981 False NC
ENSDARG00000096269 75pc-epiboly 0.04205350963000033 False NC
ENSDARG00000096269 1-4-somites 0.03957468158116715 False NC
ENSDARG00000096269 14-19-somites 0.0 False NC
ENSDARG00000096269 20-25-somites 0.0 False NC
ENSDARG00000096269 Prim-5 0.0 False NC
ENSDARG00000096269 Prim-15 0.030999173630384187 False NC
ENSDARG00000096269 Prim-25 0.01449139575420381 False NC
ENSDARG00000096269 Long-pec 0.014686377288873367 False NC
ENSDARG00000096269 Protruding-mouth 0.145398391950534 False NC
ENSDARG00000096269 Day-4 0.7313479092004299 False NC
ENSDARG00000096269 Day-5 1.5724213982876276 False NC
ENSDARG00000096270 1-cell 0.0 False NC
ENSDARG00000096270 2-cell 0.0 False NC
ENSDARG00000096270 128-cell 0.0 False NC
ENSDARG00000096270 1k-cell 0.0 False NC
ENSDARG00000096270 Dome 0.014612573831505155 False NC
ENSDARG00000096270 50pc-epiboly 2.0187432282711293 False NC
ENSDARG00000096270 Shield 2.398897632369656 False NC
ENSDARG00000096270 75pc-epiboly 2.6103698679202627 False NC
ENSDARG00000096270 1-4-somites 2.0851708234722226 False NC
ENSDARG00000096270 14-19-somites 1.4558153213245286 False NC
ENSDARG00000096270 20-25-somites 1.568873384399953 False NC
ENSDARG00000096270 Prim-5 1.9297845738596098 False NC
ENSDARG00000096270 Prim-15 1.8794498980099061 False NC
ENSDARG00000096270 Prim-25 1.3492774974206458 False NC
ENSDARG00000096270 Long-pec 1.9875465232169858 False NC
ENSDARG00000096270 Protruding-mouth 3.3844700287598597 False NC
ENSDARG00000096270 Day-4 2.8979955800417523 False NC
ENSDARG00000096270 Day-5 3.1359995947385357 False NC
ENSDARG00000096271 1-cell 0.018036442630892806 False NC
ENSDARG00000096271 2-cell 0.006857385085846228 False NC
ENSDARG00000096271 128-cell 0.03973880162228137 False NC
ENSDARG00000096271 1k-cell 0.01906377406044236 False NC
ENSDARG00000096271 Dome 0.0672653050619634 False NC
ENSDARG00000096271 50pc-epiboly 0.07743980210537356 False NC
ENSDARG00000096271 Shield 0.08119648052786607 False NC
ENSDARG00000096271 75pc-epiboly 0.03493075741888659 False NC
ENSDARG00000096271 1-4-somites 0.03944613273148355 False NC
ENSDARG00000096271 14-19-somites 0.19653376923967042 False NC
ENSDARG00000096271 20-25-somites 0.3610956838340495 False NC
ENSDARG00000096271 Prim-5 0.6345198201089602 False NC
ENSDARG00000096271 Prim-15 1.3556708213620012 False NC
ENSDARG00000096271 Prim-25 3.257195047353465 False NC
ENSDARG00000096271 Long-pec 3.5352393167446636 False NC
ENSDARG00000096271 Protruding-mouth 2.44925109321333 False NC
ENSDARG00000096271 Day-4 2.2160757954738157 False NC
ENSDARG00000096271 Day-5 2.218986330412433 False NC
ENSDARG00000096273 1-cell 0.007316429904860987 False NC
ENSDARG00000096273 2-cell 0.0 False NC
ENSDARG00000096273 128-cell 0.0 False NC
ENSDARG00000096273 1k-cell 0.0 False NC
ENSDARG00000096273 Dome 0.020464479869439688 False NC
ENSDARG00000096273 50pc-epiboly 0.0928118098815846 False NC
ENSDARG00000096273 Shield 0.05928680432331153 False NC
ENSDARG00000096273 75pc-epiboly 0.08855974380905952 False NC
ENSDARG00000096273 1-4-somites 0.193347926670907 False NC
ENSDARG00000096273 14-19-somites 0.12742665871358225 False NC
ENSDARG00000096273 20-25-somites 0.2586871550868991 False NC
ENSDARG00000096273 Prim-5 0.32888862623477766 False NC
ENSDARG00000096273 Prim-15 0.23892704249658703 False NC
ENSDARG00000096273 Prim-25 0.21606159608491265 False NC
ENSDARG00000096273 Long-pec 0.21525736801847056 False NC
ENSDARG00000096273 Protruding-mouth 0.17269223597362485 False NC
ENSDARG00000096273 Day-4 0.2069938289456502 False NC
ENSDARG00000096273 Day-5 0.29279167980994136 False NC
ENSDARG00000096274 1-cell 0.0 False NC
ENSDARG00000096274 2-cell 0.0 False NC
ENSDARG00000096274 128-cell 0.027822325372325003 False NC
ENSDARG00000096274 1k-cell 0.04004135779751782 False NC
ENSDARG00000096274 Dome 0.07064168246029781 False NC
ENSDARG00000096274 50pc-epiboly 0.044360120557437537 False NC
ENSDARG00000096274 Shield 0.013643541172518625 False NC
ENSDARG00000096274 75pc-epiboly 0.0 False NC
ENSDARG00000096274 1-4-somites 0.0 False NC
ENSDARG00000096274 14-19-somites 0.013534345467404525 False NC
ENSDARG00000096274 20-25-somites 0.013916361726529974 False NC
ENSDARG00000096274 Prim-5 0.0 False NC
ENSDARG00000096274 Prim-15 0.0 False NC
ENSDARG00000096274 Prim-25 0.0 False NC
ENSDARG00000096274 Long-pec 0.0 False NC
ENSDARG00000096274 Protruding-mouth 0.0 False NC
ENSDARG00000096274 Day-4 0.0 False NC
ENSDARG00000096274 Day-5 0.0 False NC
ENSDARG00000096275 1-cell 0.0 False NC
ENSDARG00000096275 2-cell 0.0 False NC
ENSDARG00000096275 128-cell 0.0 False NC
ENSDARG00000096275 1k-cell 0.0 False NC
ENSDARG00000096275 Dome 0.0 False NC
ENSDARG00000096275 50pc-epiboly 0.0 False NC
ENSDARG00000096275 Shield 0.0 False NC
ENSDARG00000096275 75pc-epiboly 0.0 False NC
ENSDARG00000096275 1-4-somites 0.020297616054524126 False NC
ENSDARG00000096275 14-19-somites 0.0 False NC
ENSDARG00000096275 20-25-somites 0.0 False NC
ENSDARG00000096275 Prim-5 0.0 False NC
ENSDARG00000096275 Prim-15 0.0 False NC
ENSDARG00000096275 Prim-25 0.022297649054462597 False NC
ENSDARG00000096275 Long-pec 0.0 False NC
ENSDARG00000096275 Protruding-mouth 0.0 False NC
ENSDARG00000096275 Day-4 0.0 False NC
ENSDARG00000096275 Day-5 0.0 False NC
ENSDARG00000096276 1-cell 0.0 False NC
ENSDARG00000096276 2-cell 0.0 False NC
ENSDARG00000096276 128-cell 0.0 False NC
ENSDARG00000096276 1k-cell 0.0 False NC
ENSDARG00000096276 Dome 0.0 False NC
ENSDARG00000096276 50pc-epiboly 0.0 False NC
ENSDARG00000096276 Shield 0.0 False NC
ENSDARG00000096276 75pc-epiboly 0.0 False NC
ENSDARG00000096276 1-4-somites 0.0 False NC
ENSDARG00000096276 14-19-somites 0.0 False NC
ENSDARG00000096276 20-25-somites 0.0 False NC
ENSDARG00000096276 Prim-5 0.0 False NC
ENSDARG00000096276 Prim-15 0.0 False NC
ENSDARG00000096276 Prim-25 0.0 False NC
ENSDARG00000096276 Long-pec 0.0 False NC
ENSDARG00000096276 Protruding-mouth 0.0 False NC
ENSDARG00000096276 Day-4 0.0 False NC
ENSDARG00000096276 Day-5 0.0 False NC
ENSDARG00000096277 1-cell 0.46549142358771245 False NC
ENSDARG00000096277 2-cell 0.8627678585927339 False NC
ENSDARG00000096277 128-cell 2.093921535581238 False NC
ENSDARG00000096277 1k-cell 2.572777122795303 False NC
ENSDARG00000096277 Dome 2.5389128281134945 False NC
ENSDARG00000096277 50pc-epiboly 5.507494907830961 False NC
ENSDARG00000096277 Shield 6.077094671364059 False NC
ENSDARG00000096277 75pc-epiboly 7.910718432764344 False NC
ENSDARG00000096277 1-4-somites 7.242936895312502 False NC
ENSDARG00000096277 14-19-somites 8.304718952991074 False NC
ENSDARG00000096277 20-25-somites 7.384900679499289 False NC
ENSDARG00000096277 Prim-5 8.29031491011374 False NC
ENSDARG00000096277 Prim-15 9.170557928356292 False NC
ENSDARG00000096277 Prim-25 8.655593537972354 False NC
ENSDARG00000096277 Long-pec 10.507575295915043 False NC
ENSDARG00000096277 Protruding-mouth 13.769010055452174 False NC
ENSDARG00000096277 Day-4 13.545789490455295 False NC
ENSDARG00000096277 Day-5 10.804363633705172 False NC
ENSDARG00000096278 1-cell 0.0 False NC
ENSDARG00000096278 2-cell 0.0 False NC
ENSDARG00000096278 128-cell 0.0 False NC
ENSDARG00000096278 1k-cell 0.0 False NC
ENSDARG00000096278 Dome 0.1729106151990431 False NC
ENSDARG00000096278 50pc-epiboly 0.3166942205203941 False NC
ENSDARG00000096278 Shield 0.2875722137396471 False NC
ENSDARG00000096278 75pc-epiboly 0.10974600458776762 False NC
ENSDARG00000096278 1-4-somites 0.12205471708333462 False NC
ENSDARG00000096278 14-19-somites 0.07361822902349657 False NC
ENSDARG00000096278 20-25-somites 0.014193028957673715 False NC
ENSDARG00000096278 Prim-5 0.02517101487988383 False NC
ENSDARG00000096278 Prim-15 0.022063030138523936 False NC
ENSDARG00000096278 Prim-25 0.01547093343937862 False NC
ENSDARG00000096278 Long-pec 0.010452729760271702 False NC
ENSDARG00000096278 Protruding-mouth 0.005174217129054789 False NC
ENSDARG00000096278 Day-4 0.010410439423210894 False NC
ENSDARG00000096278 Day-5 0.005890204672878212 False NC
ENSDARG00000096280 1-cell 0.0 False NC
ENSDARG00000096280 2-cell 0.0 False NC
ENSDARG00000096280 128-cell 0.0 False NC
ENSDARG00000096280 1k-cell 0.0 False NC
ENSDARG00000096280 Dome 0.010215414546055752 False NC
ENSDARG00000096280 50pc-epiboly 0.010691445546612851 False NC
ENSDARG00000096280 Shield 0.0 False NC
ENSDARG00000096280 75pc-epiboly 0.005304847233100816 False NC
ENSDARG00000096280 1-4-somites 0.0 False NC
ENSDARG00000096280 14-19-somites 0.004892966331767808 False NC
ENSDARG00000096280 20-25-somites 0.0050310736897180245 False NC
ENSDARG00000096280 Prim-5 0.0 False NC
ENSDARG00000096280 Prim-15 0.0 False NC
ENSDARG00000096280 Prim-25 0.005484058858356199 False NC
ENSDARG00000096280 Long-pec 0.011115693592847073 False NC
ENSDARG00000096280 Protruding-mouth 0.0 False NC
ENSDARG00000096280 Day-4 0.011070720993393401 False NC
ENSDARG00000096280 Day-5 0.03131895296466956 False NC
ENSDARG00000096283 1-cell 0.0 False NC
ENSDARG00000096283 2-cell 0.0 False NC
ENSDARG00000096283 128-cell 0.0 False NC
ENSDARG00000096283 1k-cell 0.0 False NC
ENSDARG00000096283 Dome 0.0 False NC
ENSDARG00000096283 50pc-epiboly 0.0 False NC
ENSDARG00000096283 Shield 0.0 False NC
ENSDARG00000096283 75pc-epiboly 0.0 False NC
ENSDARG00000096283 1-4-somites 0.0 False NC
ENSDARG00000096283 14-19-somites 0.0 False NC
ENSDARG00000096283 20-25-somites 0.0 False NC
ENSDARG00000096283 Prim-5 0.0 False NC
ENSDARG00000096283 Prim-15 0.0 False NC
ENSDARG00000096283 Prim-25 0.05234448107628327 False NC
ENSDARG00000096283 Long-pec 0.0 False NC
ENSDARG00000096283 Protruding-mouth 0.0 False NC
ENSDARG00000096283 Day-4 0.07044552954988895 False NC
ENSDARG00000096283 Day-5 0.019928966034469107 False NC
ENSDARG00000096286 1-cell 0.0 False NC
ENSDARG00000096286 2-cell 0.0 False NC
ENSDARG00000096286 128-cell 0.0 False NC
ENSDARG00000096286 1k-cell 0.0 False NC
ENSDARG00000096286 Dome 0.0 False NC
ENSDARG00000096286 50pc-epiboly 0.0 False NC
ENSDARG00000096286 Shield 0.0 False NC
ENSDARG00000096286 75pc-epiboly 0.0 False NC
ENSDARG00000096286 1-4-somites 0.03413912290616347 False NC
ENSDARG00000096286 14-19-somites 0.0 False NC
ENSDARG00000096286 20-25-somites 0.0 False NC
ENSDARG00000096286 Prim-5 0.0 False NC
ENSDARG00000096286 Prim-15 0.02005609185483893 False NC
ENSDARG00000096286 Prim-25 0.07500606766272237 False NC
ENSDARG00000096286 Long-pec 0.11402290993915662 False NC
ENSDARG00000096286 Protruding-mouth 0.09407100780414068 False NC
ENSDARG00000096286 Day-4 0.05678079429985026 False NC
ENSDARG00000096286 Day-5 0.128505814718649 False NC
ENSDARG00000096287 1-cell 0.0 False NC
ENSDARG00000096287 2-cell 0.0 False NC
ENSDARG00000096287 128-cell 0.0 False NC
ENSDARG00000096287 1k-cell 0.0 False NC
ENSDARG00000096287 Dome 0.0 False NC
ENSDARG00000096287 50pc-epiboly 0.0 False NC
ENSDARG00000096287 Shield 0.0 False NC
ENSDARG00000096287 75pc-epiboly 0.0 False NC
ENSDARG00000096287 1-4-somites 0.0 False NC
ENSDARG00000096287 14-19-somites 0.0 False NC
ENSDARG00000096287 20-25-somites 0.0038279322068149476 False NC
ENSDARG00000096287 Prim-5 0.0 False NC
ENSDARG00000096287 Prim-15 0.0 False NC
ENSDARG00000096287 Prim-25 0.0 False NC
ENSDARG00000096287 Long-pec 0.0 False NC
ENSDARG00000096287 Protruding-mouth 0.0 False NC
ENSDARG00000096287 Day-4 0.0 False NC
ENSDARG00000096287 Day-5 0.0 False NC
ENSDARG00000096288 1-cell 0.0 False NC
ENSDARG00000096288 2-cell 0.0 False NC
ENSDARG00000096288 128-cell 0.0 False NC
ENSDARG00000096288 1k-cell 0.0 False NC
ENSDARG00000096288 Dome 0.0 False NC
ENSDARG00000096288 50pc-epiboly 0.0 False NC
ENSDARG00000096288 Shield 0.007027245603917725 False NC
ENSDARG00000096288 75pc-epiboly 0.0 False NC
ENSDARG00000096288 1-4-somites 0.0 False NC
ENSDARG00000096288 14-19-somites 0.0 False NC
ENSDARG00000096288 20-25-somites 0.0 False NC
ENSDARG00000096288 Prim-5 0.0 False NC
ENSDARG00000096288 Prim-15 0.0 False NC
ENSDARG00000096288 Prim-25 0.0 False NC
ENSDARG00000096288 Long-pec 0.0 False NC
ENSDARG00000096288 Protruding-mouth 0.0 False NC
ENSDARG00000096288 Day-4 0.0 False NC
ENSDARG00000096288 Day-5 0.0 False NC
ENSDARG00000096289 1-cell 0.0 False NC
ENSDARG00000096289 2-cell 0.0 False NC
ENSDARG00000096289 128-cell 0.0 False NC
ENSDARG00000096289 1k-cell 0.0 False NC
ENSDARG00000096289 Dome 0.0 False NC
ENSDARG00000096289 50pc-epiboly 0.020446308936177406 False NC
ENSDARG00000096289 Shield 0.01886559736253923 False NC
ENSDARG00000096289 75pc-epiboly 0.0 False NC
ENSDARG00000096289 1-4-somites 0.0 False NC
ENSDARG00000096289 14-19-somites 0.0 False NC
ENSDARG00000096289 20-25-somites 0.0 False NC
ENSDARG00000096289 Prim-5 0.0 False NC
ENSDARG00000096289 Prim-15 0.0 False NC
ENSDARG00000096289 Prim-25 0.0 False NC
ENSDARG00000096289 Long-pec 0.0 False NC
ENSDARG00000096289 Protruding-mouth 0.0 False NC
ENSDARG00000096289 Day-4 0.0 False NC
ENSDARG00000096289 Day-5 0.0 False NC
ENSDARG00000096290 1-cell 0.023024677597674337 False NC
ENSDARG00000096290 2-cell 0.08206774265086239 False NC
ENSDARG00000096290 128-cell 0.15588639800891538 False NC
ENSDARG00000096290 1k-cell 0.16224088105739914 False NC
ENSDARG00000096290 Dome 0.12746102905229967 False NC
ENSDARG00000096290 50pc-epiboly 0.08846567544710747 False NC
ENSDARG00000096290 Shield 0.06607848346845702 False NC
ENSDARG00000096290 75pc-epiboly 0.09196967100496556 False NC
ENSDARG00000096290 1-4-somites 0.05507635248560063 False NC
ENSDARG00000096290 14-19-somites 0.06554962615026001 False NC
ENSDARG00000096290 20-25-somites 0.08458015331459313 False NC
ENSDARG00000096290 Prim-5 0.07171922007186152 False NC
ENSDARG00000096290 Prim-15 0.12326217134036513 False NC
ENSDARG00000096290 Prim-25 0.12100664192532866 False NC
ENSDARG00000096290 Long-pec 0.14745372917745742 False NC
ENSDARG00000096290 Protruding-mouth 0.17344450902059258 False NC
ENSDARG00000096290 Day-4 0.19047808725850665 False NC
ENSDARG00000096290 Day-5 0.14643842609630076 False NC
ENSDARG00000096292 1-cell 0.0 False NC
ENSDARG00000096292 2-cell 0.0 False NC
ENSDARG00000096292 128-cell 0.0 False NC
ENSDARG00000096292 1k-cell 0.0 False NC
ENSDARG00000096292 Dome 0.0 False NC
ENSDARG00000096292 50pc-epiboly 0.0 False NC
ENSDARG00000096292 Shield 0.0 False NC
ENSDARG00000096292 75pc-epiboly 0.0 False NC
ENSDARG00000096292 1-4-somites 0.0 False NC
ENSDARG00000096292 14-19-somites 0.0 False NC
ENSDARG00000096292 20-25-somites 0.0 False NC
ENSDARG00000096292 Prim-5 0.0 False NC
ENSDARG00000096292 Prim-15 0.0 False NC
ENSDARG00000096292 Prim-25 0.0 False NC
ENSDARG00000096292 Long-pec 0.0 False NC
ENSDARG00000096292 Protruding-mouth 0.0 False NC
ENSDARG00000096292 Day-4 0.0 False NC
ENSDARG00000096292 Day-5 0.1932243228559396 False NC
ENSDARG00000096293 1-cell 0.17968421983501362 False NC
ENSDARG00000096293 2-cell 0.17977694476883968 False NC
ENSDARG00000096293 128-cell 0.35595314449885146 False NC
ENSDARG00000096293 1k-cell 0.2832122314291589 False NC
ENSDARG00000096293 Dome 0.2733369041766706 False NC
ENSDARG00000096293 50pc-epiboly 0.15687940445312765 False NC
ENSDARG00000096293 Shield 0.09366241220988152 False NC
ENSDARG00000096293 75pc-epiboly 0.027472913225438177 False NC
ENSDARG00000096293 1-4-somites 0.0 False NC
ENSDARG00000096293 14-19-somites 0.0 False NC
ENSDARG00000096293 20-25-somites 0.0 False NC
ENSDARG00000096293 Prim-5 0.0 False NC
ENSDARG00000096293 Prim-15 0.0 False NC
ENSDARG00000096293 Prim-25 0.0 False NC
ENSDARG00000096293 Long-pec 0.0 False NC
ENSDARG00000096293 Protruding-mouth 0.009498654072680872 False NC
ENSDARG00000096293 Day-4 0.009555567572764743 False NC
ENSDARG00000096293 Day-5 0.03243911989552271 False NC
ENSDARG00000096295 1-cell 0.0946090073904438 False NC
ENSDARG00000096295 2-cell 0.1798498765922753 False NC
ENSDARG00000096295 128-cell 0.15923061062477686 False NC
ENSDARG00000096295 1k-cell 0.13888584550457503 False NC
ENSDARG00000096295 Dome 0.02940298831816047 False NC
ENSDARG00000096295 50pc-epiboly 0.1077060127936161 False NC
ENSDARG00000096295 Shield 0.014197031686616743 False NC
ENSDARG00000096295 75pc-epiboly 0.015268921346389575 False NC
ENSDARG00000096295 1-4-somites 0.07184450307331562 False NC
ENSDARG00000096295 14-19-somites 0.0 False NC
ENSDARG00000096295 20-25-somites 0.014480920011581902 False NC
ENSDARG00000096295 Prim-5 0.03081789975963059 False NC
ENSDARG00000096295 Prim-15 0.01688291707861695 False NC
ENSDARG00000096295 Prim-25 0.01578474547668853 False NC
ENSDARG00000096295 Long-pec 0.0 False NC
ENSDARG00000096295 Protruding-mouth 0.01583751247006831 False NC
ENSDARG00000096295 Day-4 0.015932406784609776 False NC
ENSDARG00000096295 Day-5 0.0 False NC
ENSDARG00000096297 1-cell 0.019705213622090743 False NC
ENSDARG00000096297 2-cell 0.03745922651457191 False NC
ENSDARG00000096297 128-cell 0.009044900453740637 False NC
ENSDARG00000096297 1k-cell 0.026034494993823376 False NC
ENSDARG00000096297 Dome 0.027558314146108577 False NC
ENSDARG00000096297 50pc-epiboly 0.009614170615110034 False NC
ENSDARG00000096297 Shield 0.0 False NC
ENSDARG00000096297 75pc-epiboly 0.0 False NC
ENSDARG00000096297 1-4-somites 0.008978286442368718 False NC
ENSDARG00000096297 14-19-somites 0.008799897623293435 False NC
ENSDARG00000096297 20-25-somites 0.018096561636780424 False NC
ENSDARG00000096297 Prim-5 0.0 False NC
ENSDARG00000096297 Prim-15 0.021098296881516234 False NC
ENSDARG00000096297 Prim-25 0.0 False NC
ENSDARG00000096297 Long-pec 0.0 False NC
ENSDARG00000096297 Protruding-mouth 0.0 False NC
ENSDARG00000096297 Day-4 0.0 False NC
ENSDARG00000096297 Day-5 0.011265296389573156 False NC
ENSDARG00000096299 1-cell 0.0 False NC
ENSDARG00000096299 2-cell 0.0 False NC
ENSDARG00000096299 128-cell 0.0 False NC
ENSDARG00000096299 1k-cell 0.0 False NC
ENSDARG00000096299 Dome 0.009761396121786607 False NC
ENSDARG00000096299 50pc-epiboly 0.05108135094492807 False NC
ENSDARG00000096299 Shield 0.037705786513142374 False NC
ENSDARG00000096299 75pc-epiboly 0.0 False NC
ENSDARG00000096299 1-4-somites 0.009540562967042315 False NC
ENSDARG00000096299 14-19-somites 0.023377505807335087 False NC
ENSDARG00000096299 20-25-somites 0.019229881658477783 False NC
ENSDARG00000096299 Prim-5 0.005115563832154168 False NC
ENSDARG00000096299 Prim-15 0.0056049010907462315 False NC
ENSDARG00000096299 Prim-25 0.020961291636383692 False NC
ENSDARG00000096299 Long-pec 0.015932494149747473 False NC
ENSDARG00000096299 Protruding-mouth 0.0 False NC
ENSDARG00000096299 Day-4 0.0052893444746212916 False NC
ENSDARG00000096299 Day-5 0.0 False NC
ENSDARG00000096300 1-cell 0.0 False NC
ENSDARG00000096300 2-cell 0.01582191098500923 False NC
ENSDARG00000096300 128-cell 0.0 False NC
ENSDARG00000096300 1k-cell 0.0 False NC
ENSDARG00000096300 Dome 0.0 False NC
ENSDARG00000096300 50pc-epiboly 0.032486426618080586 False NC
ENSDARG00000096300 Shield 0.11989955668526002 False NC
ENSDARG00000096300 75pc-epiboly 0.4029752796450781 False NC
ENSDARG00000096300 1-4-somites 0.22753323350199955 False NC
ENSDARG00000096300 14-19-somites 0.3865548176536221 False NC
ENSDARG00000096300 20-25-somites 0.5044755624591561 False NC
ENSDARG00000096300 Prim-5 0.3090698790668734 False NC
ENSDARG00000096300 Prim-15 0.3386344417032226 False NC
ENSDARG00000096300 Prim-25 0.21662619648842996 False NC
ENSDARG00000096300 Long-pec 0.33775522929871515 False NC
ENSDARG00000096300 Protruding-mouth 0.2173503585025006 False NC
ENSDARG00000096300 Day-4 0.26911097369807685 False NC
ENSDARG00000096300 Day-5 0.2093608294756005 False NC
ENSDARG00000096301 1-cell 0.0 False NC
ENSDARG00000096301 2-cell 0.0 False NC
ENSDARG00000096301 128-cell 0.0 False NC
ENSDARG00000096301 1k-cell 0.0 False NC
ENSDARG00000096301 Dome 0.10753466795885099 False NC
ENSDARG00000096301 50pc-epiboly 0.1125457064587807 False NC
ENSDARG00000096301 Shield 0.041537902798231774 False NC
ENSDARG00000096301 75pc-epiboly 0.06701108211071269 False NC
ENSDARG00000096301 1-4-somites 0.1261222789856781 False NC
ENSDARG00000096301 14-19-somites 0.08241091067986375 False NC
ENSDARG00000096301 20-25-somites 0.10592126952091804 False NC
ENSDARG00000096301 Prim-5 0.02254187623367638 False NC
ENSDARG00000096301 Prim-15 0.024698154658036067 False NC
ENSDARG00000096301 Prim-25 0.06927489186950249 False NC
ENSDARG00000096301 Long-pec 0.070206984606454 False NC
ENSDARG00000096301 Protruding-mouth 0.023168823880545034 False NC
ENSDARG00000096301 Day-4 0.0233076455335686 False NC
ENSDARG00000096301 Day-5 0.0 False NC
ENSDARG00000096303 1-cell 0.0 False NC
ENSDARG00000096303 2-cell 0.0 False NC
ENSDARG00000096303 128-cell 0.0 False NC
ENSDARG00000096303 1k-cell 0.0 False NC
ENSDARG00000096303 Dome 0.0 False NC
ENSDARG00000096303 50pc-epiboly 0.0 False NC
ENSDARG00000096303 Shield 0.0 False NC
ENSDARG00000096303 75pc-epiboly 0.0 False NC
ENSDARG00000096303 1-4-somites 0.0 False NC
ENSDARG00000096303 14-19-somites 0.0 False NC
ENSDARG00000096303 20-25-somites 0.0 False NC
ENSDARG00000096303 Prim-5 0.0 False NC
ENSDARG00000096303 Prim-15 0.0 False NC
ENSDARG00000096303 Prim-25 0.0 False NC
ENSDARG00000096303 Long-pec 0.0 False NC
ENSDARG00000096303 Protruding-mouth 0.0 False NC
ENSDARG00000096303 Day-4 0.0 False NC
ENSDARG00000096303 Day-5 0.0 False NC
ENSDARG00000096304 1-cell 0.04579503254147156 False NC
ENSDARG00000096304 2-cell 0.021763865773193843 False NC
ENSDARG00000096304 128-cell 0.17867341647426088 False NC
ENSDARG00000096304 1k-cell 0.19159701249504474 False NC
ENSDARG00000096304 Dome 0.12809136884406286 False NC
ENSDARG00000096304 50pc-epiboly 0.033515083720125856 False NC
ENSDARG00000096304 Shield 0.05154003403167934 False NC
ENSDARG00000096304 75pc-epiboly 0.02217254263260695 False NC
ENSDARG00000096304 1-4-somites 0.03129838587494368 False NC
ENSDARG00000096304 14-19-somites 0.06135304175062021 False NC
ENSDARG00000096304 20-25-somites 0.042056515851015476 False NC
ENSDARG00000096304 Prim-5 0.03356382455411903 False NC
ENSDARG00000096304 Prim-15 0.0 False NC
ENSDARG00000096304 Prim-25 0.0 False NC
ENSDARG00000096304 Long-pec 0.023229998833946976 False NC
ENSDARG00000096304 Protruding-mouth 0.18398571187613963 False NC
ENSDARG00000096304 Day-4 0.35860820749512695 False NC
ENSDARG00000096304 Day-5 0.41888984277458474 False NC
ENSDARG00000096305 1-cell 0.0 False NC
ENSDARG00000096305 2-cell 0.00797069302049548 False NC
ENSDARG00000096305 128-cell 0.0 False NC
ENSDARG00000096305 1k-cell 0.0 False NC
ENSDARG00000096305 Dome 0.0 False NC
ENSDARG00000096305 50pc-epiboly 0.0 False NC
ENSDARG00000096305 Shield 0.0 False NC
ENSDARG00000096305 75pc-epiboly 0.0 False NC
ENSDARG00000096305 1-4-somites 0.0 False NC
ENSDARG00000096305 14-19-somites 0.0 False NC
ENSDARG00000096305 20-25-somites 0.0 False NC
ENSDARG00000096305 Prim-5 0.0 False NC
ENSDARG00000096305 Prim-15 0.0 False NC
ENSDARG00000096305 Prim-25 0.0 False NC
ENSDARG00000096305 Long-pec 0.0 False NC
ENSDARG00000096305 Protruding-mouth 0.0 False NC
ENSDARG00000096305 Day-4 0.0 False NC
ENSDARG00000096305 Day-5 0.0 False NC
ENSDARG00000096306 1-cell 0.8515953286002146 False NC
ENSDARG00000096306 2-cell 1.738548807058661 False NC
ENSDARG00000096306 128-cell 2.5947876251812287 False NC
ENSDARG00000096306 1k-cell 2.7931151233974423 False NC
ENSDARG00000096306 Dome 1.8536666548405514 False NC
ENSDARG00000096306 50pc-epiboly 0.70488345018762 False NC
ENSDARG00000096306 Shield 0.7458585487534158 False NC
ENSDARG00000096306 75pc-epiboly 0.9690232837078252 False NC
ENSDARG00000096306 1-4-somites 0.8182984777582426 False NC
ENSDARG00000096306 14-19-somites 0.5711943778270479 False NC
ENSDARG00000096306 20-25-somites 0.5325410801360735 False NC
ENSDARG00000096306 Prim-5 0.49543123635319175 False NC
ENSDARG00000096306 Prim-15 0.4470302826468574 False NC
ENSDARG00000096306 Prim-25 0.4046842717139422 False NC
ENSDARG00000096306 Long-pec 0.3597035603756926 False NC
ENSDARG00000096306 Protruding-mouth 0.30619190775465394 False NC
ENSDARG00000096306 Day-4 0.4486473388767651 False NC
ENSDARG00000096306 Day-5 0.48495516324627974 False NC
ENSDARG00000096307 1-cell 0.26384269679677713 False NC
ENSDARG00000096307 2-cell 0.40981107020691543 False NC
ENSDARG00000096307 128-cell 1.7722913389076234 False NC
ENSDARG00000096307 1k-cell 1.7060999397318213 False NC
ENSDARG00000096307 Dome 1.5749644974022938 False NC
ENSDARG00000096307 50pc-epiboly 0.6342248693274037 False NC
ENSDARG00000096307 Shield 0.24334746531712445 False NC
ENSDARG00000096307 75pc-epiboly 0.034272914098290835 False NC
ENSDARG00000096307 1-4-somites 0.020524451995530813 False NC
ENSDARG00000096307 14-19-somites 0.057476152523001 False NC
ENSDARG00000096307 20-25-somites 0.029549228334891875 False NC
ENSDARG00000096307 Prim-5 0.0314429316670072 False NC
ENSDARG00000096307 Prim-15 0.03789571991611743 False NC
ENSDARG00000096307 Prim-25 0.07730343894047131 False NC
ENSDARG00000096307 Long-pec 0.05875766675258691 False NC
ENSDARG00000096307 Protruding-mouth 0.11634278614187599 False NC
ENSDARG00000096307 Day-4 0.18531314695956924 False NC
ENSDARG00000096307 Day-5 0.1618733565647441 False NC
ENSDARG00000096308 1-cell 0.0 False NC
ENSDARG00000096308 2-cell 0.0 False NC
ENSDARG00000096308 128-cell 0.0 False NC
ENSDARG00000096308 1k-cell 0.0 False NC
ENSDARG00000096308 Dome 0.0 False NC
ENSDARG00000096308 50pc-epiboly 0.0 False NC
ENSDARG00000096308 Shield 0.0 False NC
ENSDARG00000096308 75pc-epiboly 0.0 False NC
ENSDARG00000096308 1-4-somites 0.0 False NC
ENSDARG00000096308 14-19-somites 0.0 False NC
ENSDARG00000096308 20-25-somites 0.0 False NC
ENSDARG00000096308 Prim-5 0.0 False NC
ENSDARG00000096308 Prim-15 0.0 False NC
ENSDARG00000096308 Prim-25 0.0 False NC
ENSDARG00000096308 Long-pec 0.0 False NC
ENSDARG00000096308 Protruding-mouth 0.0 False NC
ENSDARG00000096308 Day-4 0.0 False NC
ENSDARG00000096308 Day-5 0.0 False NC
ENSDARG00000096309 1-cell 0.0 False NC
ENSDARG00000096309 2-cell 0.0 False NC
ENSDARG00000096309 128-cell 0.0 False NC
ENSDARG00000096309 1k-cell 0.0 False NC
ENSDARG00000096309 Dome 0.0 False NC
ENSDARG00000096309 50pc-epiboly 0.014366629953261021 False NC
ENSDARG00000096309 Shield 0.0 False NC
ENSDARG00000096309 75pc-epiboly 0.0 False NC
ENSDARG00000096309 1-4-somites 0.0 False NC
ENSDARG00000096309 14-19-somites 0.0 False NC
ENSDARG00000096309 20-25-somites 0.0 False NC
ENSDARG00000096309 Prim-5 0.0 False NC
ENSDARG00000096309 Prim-15 0.0 False NC
ENSDARG00000096309 Prim-25 0.0 False NC
ENSDARG00000096309 Long-pec 0.0 False NC
ENSDARG00000096309 Protruding-mouth 0.0 False NC
ENSDARG00000096309 Day-4 0.0 False NC
ENSDARG00000096309 Day-5 0.016833937218509887 False NC
ENSDARG00000096310 1-cell 0.2010213388286916 False NC
ENSDARG00000096310 2-cell 1.4380442837562455 False NC
ENSDARG00000096310 128-cell 2.8749673107429783 False NC
ENSDARG00000096310 1k-cell 2.3646744695903985 False NC
ENSDARG00000096310 Dome 1.620220707594504 False NC
ENSDARG00000096310 50pc-epiboly 1.073699059535174 False NC
ENSDARG00000096310 Shield 0.7263479651439695 False NC
ENSDARG00000096310 75pc-epiboly 1.1576949156665761 False NC
ENSDARG00000096310 1-4-somites 1.911366902484496 False NC
ENSDARG00000096310 14-19-somites 0.8906280870165031 False NC
ENSDARG00000096310 20-25-somites 0.9133375912578815 False NC
ENSDARG00000096310 Prim-5 0.5686473984228536 False NC
ENSDARG00000096310 Prim-15 0.3738253527758001 False NC
ENSDARG00000096310 Prim-25 0.37333957547500846 False NC
ENSDARG00000096310 Long-pec 0.28444299695040826 False NC
ENSDARG00000096310 Protruding-mouth 0.2895748239551074 False NC
ENSDARG00000096310 Day-4 0.35545150747195586 False NC
ENSDARG00000096310 Day-5 0.30242663665781633 False NC
ENSDARG00000096311 1-cell 0.0 False NC
ENSDARG00000096311 2-cell 0.0 False NC
ENSDARG00000096311 128-cell 0.0 False NC
ENSDARG00000096311 1k-cell 0.0 False NC
ENSDARG00000096311 Dome 0.02796849853527337 False NC
ENSDARG00000096311 50pc-epiboly 0.0 False NC
ENSDARG00000096311 Shield 0.0077167989211709516 False NC
ENSDARG00000096311 75pc-epiboly 0.008299424723009988 False NC
ENSDARG00000096311 1-4-somites 0.0 False NC
ENSDARG00000096311 14-19-somites 0.0 False NC
ENSDARG00000096311 20-25-somites 0.0 False NC
ENSDARG00000096311 Prim-5 0.004187768627755755 False NC
ENSDARG00000096311 Prim-15 0.0 False NC
ENSDARG00000096311 Prim-25 0.0 False NC
ENSDARG00000096311 Long-pec 0.0 False NC
ENSDARG00000096311 Protruding-mouth 0.004304241261159689 False NC
ENSDARG00000096311 Day-4 0.0 False NC
ENSDARG00000096311 Day-5 0.019599380047129484 False NC
ENSDARG00000096312 1-cell 0.01630562511571012 False NC
ENSDARG00000096312 2-cell 0.007749168778184909 False NC
ENSDARG00000096312 128-cell 0.0598756283838604 False NC
ENSDARG00000096312 1k-cell 0.0861718575778779 False NC
ENSDARG00000096312 Dome 0.07221232081180104 False NC
ENSDARG00000096312 50pc-epiboly 0.12331043475352721 False NC
ENSDARG00000096312 Shield 0.08074515242425023 False NC
ENSDARG00000096312 75pc-epiboly 0.10657819194640357 False NC
ENSDARG00000096312 1-4-somites 0.10772531310321902 False NC
ENSDARG00000096312 14-19-somites 0.10194406832396359 False NC
ENSDARG00000096312 20-25-somites 0.0935906340549276 False NC
ENSDARG00000096312 Prim-5 0.10755560138973327 False NC
ENSDARG00000096312 Prim-15 0.10475022279716609 False NC
ENSDARG00000096312 Prim-25 0.2081152886839957 False NC
ENSDARG00000096312 Long-pec 0.21505107467986365 False NC
ENSDARG00000096312 Protruding-mouth 0.06550933317456677 False NC
ENSDARG00000096312 Day-4 0.07825844486179326 False NC
ENSDARG00000096312 Day-5 0.08855692615421669 False NC
ENSDARG00000096315 1-cell 0.0 False NC
ENSDARG00000096315 2-cell 0.021968778285429074 False NC
ENSDARG00000096315 128-cell 0.021218314543116047 False NC
ENSDARG00000096315 1k-cell 0.006785998199579335 False NC
ENSDARG00000096315 Dome 0.028732751716259892 False NC
ENSDARG00000096315 50pc-epiboly 0.03007167736500226 False NC
ENSDARG00000096315 Shield 0.048556943855812086 False NC
ENSDARG00000096315 75pc-epiboly 0.02238130294480692 False NC
ENSDARG00000096315 1-4-somites 0.0 False NC
ENSDARG00000096315 14-19-somites 0.0 False NC
ENSDARG00000096315 20-25-somites 0.014150829664439799 False NC
ENSDARG00000096315 Prim-5 0.015057705234388388 False NC
ENSDARG00000096315 Prim-15 0.008249036788660215 False NC
ENSDARG00000096315 Prim-25 0.0 False NC
ENSDARG00000096315 Long-pec 0.007816238458002974 False NC
ENSDARG00000096315 Protruding-mouth 0.02321474820934691 False NC
ENSDARG00000096315 Day-4 0.01556923001945019 False NC
ENSDARG00000096315 Day-5 0.008809037513749477 False NC
ENSDARG00000096316 1-cell 0.0 False NC
ENSDARG00000096316 2-cell 0.0 False NC
ENSDARG00000096316 128-cell 0.0 False NC
ENSDARG00000096316 1k-cell 0.0 False NC
ENSDARG00000096316 Dome 0.0 False NC
ENSDARG00000096316 50pc-epiboly 0.0 False NC
ENSDARG00000096316 Shield 0.0 False NC
ENSDARG00000096316 75pc-epiboly 0.0 False NC
ENSDARG00000096316 1-4-somites 0.0 False NC
ENSDARG00000096316 14-19-somites 0.0 False NC
ENSDARG00000096316 20-25-somites 0.0 False NC
ENSDARG00000096316 Prim-5 0.0 False NC
ENSDARG00000096316 Prim-15 0.0 False NC
ENSDARG00000096316 Prim-25 0.0 False NC
ENSDARG00000096316 Long-pec 0.0 False NC
ENSDARG00000096316 Protruding-mouth 0.0 False NC
ENSDARG00000096316 Day-4 0.0 False NC
ENSDARG00000096316 Day-5 0.0 False NC
ENSDARG00000096317 1-cell 0.0 False NC
ENSDARG00000096317 2-cell 0.0 False NC
ENSDARG00000096317 128-cell 0.0 False NC
ENSDARG00000096317 1k-cell 0.0 False NC
ENSDARG00000096317 Dome 0.012368321877861018 False NC
ENSDARG00000096317 50pc-epiboly 0.0 False NC
ENSDARG00000096317 Shield 0.023887838298641825 False NC
ENSDARG00000096317 75pc-epiboly 0.012845696627593958 False NC
ENSDARG00000096317 1-4-somites 0.1329736314561743 False NC
ENSDARG00000096317 14-19-somites 0.13033158954362412 False NC
ENSDARG00000096317 20-25-somites 0.04873101410040872 False NC
ENSDARG00000096317 Prim-5 0.025927004405286485 False NC
ENSDARG00000096317 Prim-15 0.028407092558901552 False NC
ENSDARG00000096317 Prim-25 0.05311863153588701 False NC
ENSDARG00000096317 Long-pec 0.026916671003839588 False NC
ENSDARG00000096317 Protruding-mouth 0.039972151780257724 False NC
ENSDARG00000096317 Day-4 0.04021165466627621 False NC
ENSDARG00000096317 Day-5 0.06067111843940766 False NC
ENSDARG00000096318 1-cell 0.0 False NC
ENSDARG00000096318 2-cell 0.0 False NC
ENSDARG00000096318 128-cell 0.0 False NC
ENSDARG00000096318 1k-cell 0.0 False NC
ENSDARG00000096318 Dome 0.0 False NC
ENSDARG00000096318 50pc-epiboly 0.0 False NC
ENSDARG00000096318 Shield 0.0 False NC
ENSDARG00000096318 75pc-epiboly 0.0 False NC
ENSDARG00000096318 1-4-somites 0.0 False NC
ENSDARG00000096318 14-19-somites 0.0 False NC
ENSDARG00000096318 20-25-somites 0.0 False NC
ENSDARG00000096318 Prim-5 0.0 False NC
ENSDARG00000096318 Prim-15 0.0 False NC
ENSDARG00000096318 Prim-25 0.0 False NC
ENSDARG00000096318 Long-pec 0.0 False NC
ENSDARG00000096318 Protruding-mouth 0.0 False NC
ENSDARG00000096318 Day-4 0.0 False NC
ENSDARG00000096318 Day-5 0.0 False NC
ENSDARG00000096319 1-cell 0.0023948572932577937 False NC
ENSDARG00000096319 2-cell 0.002276288487368857 False NC
ENSDARG00000096319 128-cell 0.03517647052619279 False NC
ENSDARG00000096319 1k-cell 0.05273469026013207 False NC
ENSDARG00000096319 Dome 0.04912273741509065 False NC
ENSDARG00000096319 50pc-epiboly 0.030379712877136054 False NC
ENSDARG00000096319 Shield 0.017249874606289718 False NC
ENSDARG00000096319 75pc-epiboly 0.039423545842295446 False NC
ENSDARG00000096319 1-4-somites 0.12439324589422318 False NC
ENSDARG00000096319 14-19-somites 0.16684020318321768 False NC
ENSDARG00000096319 20-25-somites 0.1979415960917711 False NC
ENSDARG00000096319 Prim-5 0.1965851609435955 False NC
ENSDARG00000096319 Prim-15 0.24872396106486167 False NC
ENSDARG00000096319 Prim-25 0.22055850765270643 False NC
ENSDARG00000096319 Long-pec 0.4810670830612292 False NC
ENSDARG00000096319 Protruding-mouth 0.7552922382598627 False NC
ENSDARG00000096319 Day-4 0.8227326017363803 False NC
ENSDARG00000096319 Day-5 0.8433771430138485 False NC
ENSDARG00000096320 1-cell 0.0 False NC
ENSDARG00000096320 2-cell 0.0 False NC
ENSDARG00000096320 128-cell 0.017258588773884795 False NC
ENSDARG00000096320 1k-cell 0.016558820274185124 False NC
ENSDARG00000096320 Dome 0.008764010423732232 False NC
ENSDARG00000096320 50pc-epiboly 0.0 False NC
ENSDARG00000096320 Shield 0.0 False NC
ENSDARG00000096320 75pc-epiboly 0.009102271129105272 False NC
ENSDARG00000096320 1-4-somites 0.0 False NC
ENSDARG00000096320 14-19-somites 0.0 False NC
ENSDARG00000096320 20-25-somites 0.0 False NC
ENSDARG00000096320 Prim-5 0.0 False NC
ENSDARG00000096320 Prim-15 0.0 False NC
ENSDARG00000096320 Prim-25 0.0 False NC
ENSDARG00000096320 Long-pec 0.0 False NC
ENSDARG00000096320 Protruding-mouth 0.0 False NC
ENSDARG00000096320 Day-4 0.0 False NC
ENSDARG00000096320 Day-5 0.0 False NC
ENSDARG00000096321 1-cell 0.0 False NC
ENSDARG00000096321 2-cell 0.0 False NC
ENSDARG00000096321 128-cell 0.0 False NC
ENSDARG00000096321 1k-cell 0.0 False NC
ENSDARG00000096321 Dome 0.0 False NC
ENSDARG00000096321 50pc-epiboly 0.0 False NC
ENSDARG00000096321 Shield 0.0 False NC
ENSDARG00000096321 75pc-epiboly 0.0 False NC
ENSDARG00000096321 1-4-somites 0.0 False NC
ENSDARG00000096321 14-19-somites 0.0 False NC
ENSDARG00000096321 20-25-somites 0.0 False NC
ENSDARG00000096321 Prim-5 0.0 False NC
ENSDARG00000096321 Prim-15 0.0 False NC
ENSDARG00000096321 Prim-25 0.0 False NC
ENSDARG00000096321 Long-pec 0.0 False NC
ENSDARG00000096321 Protruding-mouth 0.0 False NC
ENSDARG00000096321 Day-4 0.0 False NC
ENSDARG00000096321 Day-5 0.0 False NC
ENSDARG00000096322 1-cell 0.0 False NC
ENSDARG00000096322 2-cell 0.0 False NC
ENSDARG00000096322 128-cell 0.0 False NC
ENSDARG00000096322 1k-cell 0.0 False NC
ENSDARG00000096322 Dome 0.007105722176888781 False NC
ENSDARG00000096322 50pc-epiboly 0.029747374962046345 False NC
ENSDARG00000096322 Shield 0.0 False NC
ENSDARG00000096322 75pc-epiboly 0.0 False NC
ENSDARG00000096322 1-4-somites 0.020834905891261527 False NC
ENSDARG00000096322 14-19-somites 0.08168375558562965 False NC
ENSDARG00000096322 20-25-somites 0.12598400410076255 False NC
ENSDARG00000096322 Prim-5 0.16384850038870263 False NC
ENSDARG00000096322 Prim-15 0.13056122540797105 False NC
ENSDARG00000096322 Prim-25 0.04577576188239674 False NC
ENSDARG00000096322 Long-pec 0.0850514025935049 False NC
ENSDARG00000096322 Protruding-mouth 0.08420277463252986 False NC
ENSDARG00000096322 Day-4 0.07700663279228057 False NC
ENSDARG00000096322 Day-5 0.05228422853748954 False NC
ENSDARG00000096323 1-cell 0.0 False NC
ENSDARG00000096323 2-cell 0.0 False NC
ENSDARG00000096323 128-cell 0.0 False NC
ENSDARG00000096323 1k-cell 0.0 False NC
ENSDARG00000096323 Dome 0.0 False NC
ENSDARG00000096323 50pc-epiboly 0.0 False NC
ENSDARG00000096323 Shield 0.0 False NC
ENSDARG00000096323 75pc-epiboly 0.0 False NC
ENSDARG00000096323 1-4-somites 0.0 False NC
ENSDARG00000096323 14-19-somites 0.16272935683074657 False NC
ENSDARG00000096323 20-25-somites 0.0 False NC
ENSDARG00000096323 Prim-5 0.0 False NC
ENSDARG00000096323 Prim-15 0.06502561031061058 False NC
ENSDARG00000096323 Prim-25 0.0 False NC
ENSDARG00000096323 Long-pec 0.0 False NC
ENSDARG00000096323 Protruding-mouth 0.0 False NC
ENSDARG00000096323 Day-4 0.06136466050634859 False NC
ENSDARG00000096323 Day-5 0.0 False NC
ENSDARG00000096325 1-cell 0.0 False NC
ENSDARG00000096325 2-cell 0.0 False NC
ENSDARG00000096325 128-cell 0.0 False NC
ENSDARG00000096325 1k-cell 0.0 False NC
ENSDARG00000096325 Dome 0.0 False NC
ENSDARG00000096325 50pc-epiboly 0.0 False NC
ENSDARG00000096325 Shield 0.0 False NC
ENSDARG00000096325 75pc-epiboly 0.0 False NC
ENSDARG00000096325 1-4-somites 0.0 False NC
ENSDARG00000096325 14-19-somites 0.0 False NC
ENSDARG00000096325 20-25-somites 0.0 False NC
ENSDARG00000096325 Prim-5 0.0 False NC
ENSDARG00000096325 Prim-15 0.0 False NC
ENSDARG00000096325 Prim-25 0.0 False NC
ENSDARG00000096325 Long-pec 0.0 False NC
ENSDARG00000096325 Protruding-mouth 0.0 False NC
ENSDARG00000096325 Day-4 0.022314422002308577 False NC
ENSDARG00000096325 Day-5 0.0 False NC
ENSDARG00000096326 1-cell 0.0 False NC
ENSDARG00000096326 2-cell 0.0 False NC
ENSDARG00000096326 128-cell 0.0 False NC
ENSDARG00000096326 1k-cell 0.0 False NC
ENSDARG00000096326 Dome 0.0 False NC
ENSDARG00000096326 50pc-epiboly 0.019204001557776754 False NC
ENSDARG00000096326 Shield 0.07087733287597017 False NC
ENSDARG00000096326 75pc-epiboly 0.0 False NC
ENSDARG00000096326 1-4-somites 0.0 False NC
ENSDARG00000096326 14-19-somites 0.0 False NC
ENSDARG00000096326 20-25-somites 0.0 False NC
ENSDARG00000096326 Prim-5 0.0 False NC
ENSDARG00000096326 Prim-15 0.0 False NC
ENSDARG00000096326 Prim-25 0.0 False NC
ENSDARG00000096326 Long-pec 0.0 False NC
ENSDARG00000096326 Protruding-mouth 0.0 False NC
ENSDARG00000096326 Day-4 0.0 False NC
ENSDARG00000096326 Day-5 0.0 False NC
ENSDARG00000096327 1-cell 0.0 False NC
ENSDARG00000096327 2-cell 0.0 False NC
ENSDARG00000096327 128-cell 0.03975725046240314 False NC
ENSDARG00000096327 1k-cell 0.0 False NC
ENSDARG00000096327 Dome 0.0 False NC
ENSDARG00000096327 50pc-epiboly 0.0 False NC
ENSDARG00000096327 Shield 0.0 False NC
ENSDARG00000096327 75pc-epiboly 0.0 False NC
ENSDARG00000096327 1-4-somites 0.01973222284966273 False NC
ENSDARG00000096327 14-19-somites 0.019340164971527914 False NC
ENSDARG00000096327 20-25-somites 0.06960119075204615 False NC
ENSDARG00000096327 Prim-5 0.13754311947038472 False NC
ENSDARG00000096327 Prim-15 0.13910771230793575 False NC
ENSDARG00000096327 Prim-25 0.11922099543186895 False NC
ENSDARG00000096327 Long-pec 0.2746025279987813 False NC
ENSDARG00000096327 Protruding-mouth 0.641595717572252 False NC
ENSDARG00000096327 Day-4 0.907991856851598 False NC
ENSDARG00000096327 Day-5 1.0274797557994115 False NC
ENSDARG00000096330 1-cell 0.0 False NC
ENSDARG00000096330 2-cell 0.0 False NC
ENSDARG00000096330 128-cell 0.0 False NC
ENSDARG00000096330 1k-cell 0.0 False NC
ENSDARG00000096330 Dome 0.0 False NC
ENSDARG00000096330 50pc-epiboly 0.0 False NC
ENSDARG00000096330 Shield 0.0 False NC
ENSDARG00000096330 75pc-epiboly 0.0 False NC
ENSDARG00000096330 1-4-somites 0.0 False NC
ENSDARG00000096330 14-19-somites 0.0 False NC
ENSDARG00000096330 20-25-somites 0.0 False NC
ENSDARG00000096330 Prim-5 0.0 False NC
ENSDARG00000096330 Prim-15 0.0 False NC
ENSDARG00000096330 Prim-25 0.0 False NC
ENSDARG00000096330 Long-pec 0.0 False NC
ENSDARG00000096330 Protruding-mouth 0.0 False NC
ENSDARG00000096330 Day-4 0.0 False NC
ENSDARG00000096330 Day-5 0.0 False NC
ENSDARG00000096331 1-cell 0.0 False NC
ENSDARG00000096331 2-cell 0.0 False NC
ENSDARG00000096331 128-cell 0.0 False NC
ENSDARG00000096331 1k-cell 0.0 False NC
ENSDARG00000096331 Dome 0.015513348930707526 False NC
ENSDARG00000096331 50pc-epiboly 0.01948351185442248 False NC
ENSDARG00000096331 Shield 0.0029962057455060168 False NC
ENSDARG00000096331 75pc-epiboly 0.0 False NC
ENSDARG00000096331 1-4-somites 0.0060649554820453085 False NC
ENSDARG00000096331 14-19-somites 0.06836119099739127 False NC
ENSDARG00000096331 20-25-somites 0.49509124899186646 False NC
ENSDARG00000096331 Prim-5 0.4682843192927429 False NC
ENSDARG00000096331 Prim-15 0.4667591753802733 False NC
ENSDARG00000096331 Prim-25 0.19321447438374656 False NC
ENSDARG00000096331 Long-pec 0.20256638537992294 False NC
ENSDARG00000096331 Protruding-mouth 0.10361502700344775 False NC
ENSDARG00000096331 Day-4 0.15467256894750875 False NC
ENSDARG00000096331 Day-5 0.12936765451484997 False NC
ENSDARG00000096333 1-cell 0.0 False NC
ENSDARG00000096333 2-cell 0.0 False NC
ENSDARG00000096333 128-cell 0.0 False NC
ENSDARG00000096333 1k-cell 0.0 False NC
ENSDARG00000096333 Dome 0.01907325426428041 False NC
ENSDARG00000096333 50pc-epiboly 0.0 False NC
ENSDARG00000096333 Shield 0.055256341748700435 False NC
ENSDARG00000096333 75pc-epiboly 0.05942824913502678 False NC
ENSDARG00000096333 1-4-somites 0.0 False NC
ENSDARG00000096333 14-19-somites 0.0 False NC
ENSDARG00000096333 20-25-somites 0.0 False NC
ENSDARG00000096333 Prim-5 0.0 False NC
ENSDARG00000096333 Prim-15 0.0 False NC
ENSDARG00000096333 Prim-25 0.0 False NC
ENSDARG00000096333 Long-pec 0.0 False NC
ENSDARG00000096333 Protruding-mouth 0.0 False NC
ENSDARG00000096333 Day-4 0.0 False NC
ENSDARG00000096333 Day-5 0.0 False NC
ENSDARG00000096336 1-cell 0.0 False NC
ENSDARG00000096336 2-cell 0.0 False NC
ENSDARG00000096336 128-cell 0.0 False NC
ENSDARG00000096336 1k-cell 0.0 False NC
ENSDARG00000096336 Dome 0.0 False NC
ENSDARG00000096336 50pc-epiboly 0.0 False NC
ENSDARG00000096336 Shield 0.0 False NC
ENSDARG00000096336 75pc-epiboly 0.0 False NC
ENSDARG00000096336 1-4-somites 0.0 False NC
ENSDARG00000096336 14-19-somites 0.0 False NC
ENSDARG00000096336 20-25-somites 0.0 False NC
ENSDARG00000096336 Prim-5 0.0 False NC
ENSDARG00000096336 Prim-15 0.0 False NC
ENSDARG00000096336 Prim-25 0.0 False NC
ENSDARG00000096336 Long-pec 0.0 False NC
ENSDARG00000096336 Protruding-mouth 0.0 False NC
ENSDARG00000096336 Day-4 0.0232386880024042 False NC
ENSDARG00000096336 Day-5 0.0 False NC
ENSDARG00000096337 1-cell 0.0 False NC
ENSDARG00000096337 2-cell 0.0 False NC
ENSDARG00000096337 128-cell 0.0 False NC
ENSDARG00000096337 1k-cell 0.0 False NC
ENSDARG00000096337 Dome 0.0 False NC
ENSDARG00000096337 50pc-epiboly 0.0 False NC
ENSDARG00000096337 Shield 0.020405646126828145 False NC
ENSDARG00000096337 75pc-epiboly 0.043892584395160694 False NC
ENSDARG00000096337 1-4-somites 0.0 False NC
ENSDARG00000096337 14-19-somites 0.0 False NC
ENSDARG00000096337 20-25-somites 0.0 False NC
ENSDARG00000096337 Prim-5 0.0 False NC
ENSDARG00000096337 Prim-15 0.0 False NC
ENSDARG00000096337 Prim-25 0.0 False NC
ENSDARG00000096337 Long-pec 0.0 False NC
ENSDARG00000096337 Protruding-mouth 0.0 False NC
ENSDARG00000096337 Day-4 0.0 False NC
ENSDARG00000096337 Day-5 0.0 False NC
ENSDARG00000096338 1-cell 0.0 False NC
ENSDARG00000096338 2-cell 0.0 False NC
ENSDARG00000096338 128-cell 0.0 False NC
ENSDARG00000096338 1k-cell 0.0 False NC
ENSDARG00000096338 Dome 0.0 False NC
ENSDARG00000096338 50pc-epiboly 0.0 False NC
ENSDARG00000096338 Shield 0.02759186578778734 False NC
ENSDARG00000096338 75pc-epiboly 0.02967507841170851 False NC
ENSDARG00000096338 1-4-somites 0.04654315376497319 False NC
ENSDARG00000096338 14-19-somites 0.04561839175281551 False NC
ENSDARG00000096338 20-25-somites 0.0562872028833893 False NC
ENSDARG00000096338 Prim-5 0.009982407740800184 False NC
ENSDARG00000096338 Prim-15 0.010937290564728194 False NC
ENSDARG00000096338 Prim-25 0.010225860078853411 False NC
ENSDARG00000096338 Long-pec 0.020726897776938237 False NC
ENSDARG00000096338 Protruding-mouth 0.020520088430338177 False NC
ENSDARG00000096338 Day-4 0.010321519769793192 False NC
ENSDARG00000096338 Day-5 0.035039364722890494 False NC
ENSDARG00000096340 1-cell 0.0 False NC
ENSDARG00000096340 2-cell 0.0 False NC
ENSDARG00000096340 128-cell 0.0 False NC
ENSDARG00000096340 1k-cell 0.0 False NC
ENSDARG00000096340 Dome 0.0 False NC
ENSDARG00000096340 50pc-epiboly 0.0 False NC
ENSDARG00000096340 Shield 0.0 False NC
ENSDARG00000096340 75pc-epiboly 0.0 False NC
ENSDARG00000096340 1-4-somites 0.0 False NC
ENSDARG00000096340 14-19-somites 0.0 False NC
ENSDARG00000096340 20-25-somites 0.0 False NC
ENSDARG00000096340 Prim-5 0.0 False NC
ENSDARG00000096340 Prim-15 0.0 False NC
ENSDARG00000096340 Prim-25 0.0 False NC
ENSDARG00000096340 Long-pec 0.0 False NC
ENSDARG00000096340 Protruding-mouth 0.0 False NC
ENSDARG00000096340 Day-4 0.0 False NC
ENSDARG00000096340 Day-5 0.0 False NC
ENSDARG00000096342 1-cell 0.0 False NC
ENSDARG00000096342 2-cell 0.0 False NC
ENSDARG00000096342 128-cell 0.0 False NC
ENSDARG00000096342 1k-cell 0.0 False NC
ENSDARG00000096342 Dome 0.0 False NC
ENSDARG00000096342 50pc-epiboly 0.0 False NC
ENSDARG00000096342 Shield 0.0 False NC
ENSDARG00000096342 75pc-epiboly 0.0 False NC
ENSDARG00000096342 1-4-somites 0.0 False NC
ENSDARG00000096342 14-19-somites 0.0 False NC
ENSDARG00000096342 20-25-somites 0.0 False NC
ENSDARG00000096342 Prim-5 0.0 False NC
ENSDARG00000096342 Prim-15 0.0 False NC
ENSDARG00000096342 Prim-25 0.0 False NC
ENSDARG00000096342 Long-pec 0.0 False NC
ENSDARG00000096342 Protruding-mouth 0.0 False NC
ENSDARG00000096342 Day-4 0.0 False NC
ENSDARG00000096342 Day-5 0.0 False NC
ENSDARG00000096345 1-cell 0.0 False NC
ENSDARG00000096345 2-cell 0.0 False NC
ENSDARG00000096345 128-cell 0.0 False NC
ENSDARG00000096345 1k-cell 0.0 False NC
ENSDARG00000096345 Dome 0.0 False NC
ENSDARG00000096345 50pc-epiboly 0.0 False NC
ENSDARG00000096345 Shield 0.0 False NC
ENSDARG00000096345 75pc-epiboly 0.0 False NC
ENSDARG00000096345 1-4-somites 0.0 False NC
ENSDARG00000096345 14-19-somites 0.0 False NC
ENSDARG00000096345 20-25-somites 0.0 False NC
ENSDARG00000096345 Prim-5 0.0 False NC
ENSDARG00000096345 Prim-15 0.0 False NC
ENSDARG00000096345 Prim-25 0.0 False NC
ENSDARG00000096345 Long-pec 0.0 False NC
ENSDARG00000096345 Protruding-mouth 0.0 False NC
ENSDARG00000096345 Day-4 0.0 False NC
ENSDARG00000096345 Day-5 0.0 False NC
ENSDARG00000096346 1-cell 0.049435337195006666 False NC
ENSDARG00000096346 2-cell 0.1174695139904501 False NC
ENSDARG00000096346 128-cell 0.4765181418697253 False NC
ENSDARG00000096346 1k-cell 0.6857957830725907 False NC
ENSDARG00000096346 Dome 0.4724345014904433 False NC
ENSDARG00000096346 50pc-epiboly 1.2662733936546755 False NC
ENSDARG00000096346 Shield 1.8137667238550634 False NC
ENSDARG00000096346 75pc-epiboly 2.4174416553283815 False NC
ENSDARG00000096346 1-4-somites 2.9957216038246304 False NC
ENSDARG00000096346 14-19-somites 3.4881171304133742 False NC
ENSDARG00000096346 20-25-somites 3.404973083804393 False NC
ENSDARG00000096346 Prim-5 2.862316554701906 False NC
ENSDARG00000096346 Prim-15 2.6068136559496926 False NC
ENSDARG00000096346 Prim-25 2.721802057872239 False NC
ENSDARG00000096346 Long-pec 2.946498222526828 False NC
ENSDARG00000096346 Protruding-mouth 2.9170985806355545 False NC
ENSDARG00000096346 Day-4 1.8856218732380055 False NC
ENSDARG00000096346 Day-5 1.6815738367462854 False NC
ENSDARG00000096347 1-cell 0.0630726715936292 False NC
ENSDARG00000096347 2-cell 0.14987489716022942 False NC
ENSDARG00000096347 128-cell 0.24608367096556422 False NC
ENSDARG00000096347 1k-cell 0.27777169100915006 False NC
ENSDARG00000096347 Dome 0.13231344743172213 False NC
ENSDARG00000096347 50pc-epiboly 0.13847915930607785 False NC
ENSDARG00000096347 Shield 0.014197031686616743 False NC
ENSDARG00000096347 75pc-epiboly 0.015268921346389575 False NC
ENSDARG00000096347 1-4-somites 0.0 False NC
ENSDARG00000096347 14-19-somites 0.0 False NC
ENSDARG00000096347 20-25-somites 0.0 False NC
ENSDARG00000096347 Prim-5 0.0 False NC
ENSDARG00000096347 Prim-15 0.0 False NC
ENSDARG00000096347 Prim-25 0.0 False NC
ENSDARG00000096347 Long-pec 0.0 False NC
ENSDARG00000096347 Protruding-mouth 0.01583751247006831 False NC
ENSDARG00000096347 Day-4 0.0 False NC
ENSDARG00000096347 Day-5 0.018029044323272257 False NC
ENSDARG00000096350 1-cell 0.0 False NC
ENSDARG00000096350 2-cell 0.0 False NC
ENSDARG00000096350 128-cell 0.0 False NC
ENSDARG00000096350 1k-cell 0.0 False NC
ENSDARG00000096350 Dome 0.0 False NC
ENSDARG00000096350 50pc-epiboly 0.0 False NC
ENSDARG00000096350 Shield 0.0 False NC
ENSDARG00000096350 75pc-epiboly 0.0 False NC
ENSDARG00000096350 1-4-somites 0.0 False NC
ENSDARG00000096350 14-19-somites 0.0 False NC
ENSDARG00000096350 20-25-somites 0.0 False NC
ENSDARG00000096350 Prim-5 0.0 False NC
ENSDARG00000096350 Prim-15 0.0 False NC
ENSDARG00000096350 Prim-25 0.0 False NC
ENSDARG00000096350 Long-pec 0.0 False NC
ENSDARG00000096350 Protruding-mouth 0.0 False NC
ENSDARG00000096350 Day-4 0.0 False NC
ENSDARG00000096350 Day-5 0.0 False NC
ENSDARG00000096351 1-cell 0.0 False NC
ENSDARG00000096351 2-cell 0.0 False NC
ENSDARG00000096351 128-cell 0.0 False NC
ENSDARG00000096351 1k-cell 0.0 False NC
ENSDARG00000096351 Dome 0.0 False NC
ENSDARG00000096351 50pc-epiboly 0.0 False NC
ENSDARG00000096351 Shield 0.0 False NC
ENSDARG00000096351 75pc-epiboly 0.0 False NC
ENSDARG00000096351 1-4-somites 0.0 False NC
ENSDARG00000096351 14-19-somites 0.0 False NC
ENSDARG00000096351 20-25-somites 0.0 False NC
ENSDARG00000096351 Prim-5 0.0 False NC
ENSDARG00000096351 Prim-15 0.0 False NC
ENSDARG00000096351 Prim-25 0.0 False NC
ENSDARG00000096351 Long-pec 0.0 False NC
ENSDARG00000096351 Protruding-mouth 0.0 False NC
ENSDARG00000096351 Day-4 0.0 False NC
ENSDARG00000096351 Day-5 0.0 False NC
ENSDARG00000096352 1-cell 0.0 False NC
ENSDARG00000096352 2-cell 0.0 False NC
ENSDARG00000096352 128-cell 0.0 False NC
ENSDARG00000096352 1k-cell 0.0 False NC
ENSDARG00000096352 Dome 0.0 False NC
ENSDARG00000096352 50pc-epiboly 0.00822731086260501 False NC
ENSDARG00000096352 Shield 0.007591254470175765 False NC
ENSDARG00000096352 75pc-epiboly 0.0 False NC
ENSDARG00000096352 1-4-somites 0.0076831540163003476 False NC
ENSDARG00000096352 14-19-somites 0.007530498074597094 False NC
ENSDARG00000096352 20-25-somites 0.0 False NC
ENSDARG00000096352 Prim-5 0.0 False NC
ENSDARG00000096352 Prim-15 0.0 False NC
ENSDARG00000096352 Prim-25 0.0 False NC
ENSDARG00000096352 Long-pec 0.0 False NC
ENSDARG00000096352 Protruding-mouth 0.0 False NC
ENSDARG00000096352 Day-4 0.0 False NC
ENSDARG00000096352 Day-5 0.0 False NC
ENSDARG00000096355 1-cell 0.0 False NC
ENSDARG00000096355 2-cell 0.0 False NC
ENSDARG00000096355 128-cell 0.0 False NC
ENSDARG00000096355 1k-cell 0.0 False NC
ENSDARG00000096355 Dome 0.05944329975745272 False NC
ENSDARG00000096355 50pc-epiboly 0.07554473957848325 False NC
ENSDARG00000096355 Shield 0.04920306939544502 False NC
ENSDARG00000096355 75pc-epiboly 0.04850811977824877 False NC
ENSDARG00000096355 1-4-somites 0.09544754778539259 False NC
ENSDARG00000096355 14-19-somites 0.024404636993949107 False NC
ENSDARG00000096355 20-25-somites 0.06691593266043236 False NC
ENSDARG00000096355 Prim-5 0.04005243738531954 False NC
ENSDARG00000096355 Prim-15 0.03900774748568556 False NC
ENSDARG00000096355 Prim-25 0.05014685103695484 False NC
ENSDARG00000096355 Long-pec 0.036961146357937895 False NC
ENSDARG00000096355 Protruding-mouth 0.059462576110525946 False NC
ENSDARG00000096355 Day-4 0.04601450817113426 False NC
ENSDARG00000096355 Day-5 0.06248378805886272 False NC
ENSDARG00000096356 1-cell 0.5893423908022049 False NC
ENSDARG00000096356 2-cell 1.1736773535016956 False NC
ENSDARG00000096356 128-cell 0.8501879895813899 False NC
ENSDARG00000096356 1k-cell 0.9393095414016998 False NC
ENSDARG00000096356 Dome 0.23548927647595308 False NC
ENSDARG00000096356 50pc-epiboly 0.02738476756433869 False NC
ENSDARG00000096356 Shield 0.0 False NC
ENSDARG00000096356 75pc-epiboly 0.0 False NC
ENSDARG00000096356 1-4-somites 0.0 False NC
ENSDARG00000096356 14-19-somites 0.02506541236382137 False NC
ENSDARG00000096356 20-25-somites 0.0 False NC
ENSDARG00000096356 Prim-5 0.0 False NC
ENSDARG00000096356 Prim-15 0.0 False NC
ENSDARG00000096356 Prim-25 0.0 False NC
ENSDARG00000096356 Long-pec 0.0 False NC
ENSDARG00000096356 Protruding-mouth 0.0 False NC
ENSDARG00000096356 Day-4 0.0 False NC
ENSDARG00000096356 Day-5 0.0 False NC
ENSDARG00000096357 1-cell 0.0 False NC
ENSDARG00000096357 2-cell 0.0 False NC
ENSDARG00000096357 128-cell 0.0 False NC
ENSDARG00000096357 1k-cell 0.0 False NC
ENSDARG00000096357 Dome 0.0 False NC
ENSDARG00000096357 50pc-epiboly 0.0 False NC
ENSDARG00000096357 Shield 0.0 False NC
ENSDARG00000096357 75pc-epiboly 0.0 False NC
ENSDARG00000096357 1-4-somites 0.0 False NC
ENSDARG00000096357 14-19-somites 0.0 False NC
ENSDARG00000096357 20-25-somites 0.0 False NC
ENSDARG00000096357 Prim-5 0.0 False NC
ENSDARG00000096357 Prim-15 0.0 False NC
ENSDARG00000096357 Prim-25 0.0 False NC
ENSDARG00000096357 Long-pec 0.0 False NC
ENSDARG00000096357 Protruding-mouth 0.0 False NC
ENSDARG00000096357 Day-4 0.0 False NC
ENSDARG00000096357 Day-5 0.0 False NC
ENSDARG00000096358 1-cell 0.030405632753252143 False NC
ENSDARG00000096358 2-cell 0.08670077166883154 False NC
ENSDARG00000096358 128-cell 0.13026071761671326 False NC
ENSDARG00000096358 1k-cell 0.11605207090467032 False NC
ENSDARG00000096358 Dome 0.04724795710838694 False NC
ENSDARG00000096358 50pc-epiboly 0.029669806839589908 False NC
ENSDARG00000096358 Shield 0.009125341097134362 False NC
ENSDARG00000096358 75pc-epiboly 0.009814313199178696 False NC
ENSDARG00000096358 1-4-somites 0.009235812259490116 False NC
ENSDARG00000096358 14-19-somites 0.009052306681588684 False NC
ENSDARG00000096358 20-25-somites 0.0 False NC
ENSDARG00000096358 Prim-5 0.0 False NC
ENSDARG00000096358 Prim-15 0.0 False NC
ENSDARG00000096358 Prim-25 0.0 False NC
ENSDARG00000096358 Long-pec 0.0 False NC
ENSDARG00000096358 Protruding-mouth 0.010179783113094754 False NC
ENSDARG00000096358 Day-4 0.0 False NC
ENSDARG00000096358 Day-5 0.0 False NC
ENSDARG00000096359 1-cell 0.00040418586668303425 False NC
ENSDARG00000096359 2-cell 0.0007683494441844028 False NC
ENSDARG00000096359 128-cell 0.00037105113388454024 False NC
ENSDARG00000096359 1k-cell 0.0010680193703596237 False NC
ENSDARG00000096359 Dome 0.03090119081136472 False NC
ENSDARG00000096359 50pc-epiboly 0.3309053260674365 False NC
ENSDARG00000096359 Shield 0.5564228094564884 False NC
ENSDARG00000096359 75pc-epiboly 1.2234809716375608 False NC
ENSDARG00000096359 1-4-somites 1.2857995735753112 False NC
ENSDARG00000096359 14-19-somites 0.5942065327294465 False NC
ENSDARG00000096359 20-25-somites 0.42798184793134136 False NC
ENSDARG00000096359 Prim-5 0.2203977360909847 False NC
ENSDARG00000096359 Prim-15 0.12809703756296023 False NC
ENSDARG00000096359 Prim-25 0.0946789272438903 False NC
ENSDARG00000096359 Long-pec 0.11809579191951332 False NC
ENSDARG00000096359 Protruding-mouth 0.1952683847847298 False NC
ENSDARG00000096359 Day-4 0.4741475312498024 False NC
ENSDARG00000096359 Day-5 0.4103794072697666 False NC
ENSDARG00000096362 1-cell 0.0 False NC
ENSDARG00000096362 2-cell 0.0 False NC
ENSDARG00000096362 128-cell 0.0 False NC
ENSDARG00000096362 1k-cell 0.0 False NC
ENSDARG00000096362 Dome 0.0 False NC
ENSDARG00000096362 50pc-epiboly 0.0 False NC
ENSDARG00000096362 Shield 0.0 False NC
ENSDARG00000096362 75pc-epiboly 0.0 False NC
ENSDARG00000096362 1-4-somites 0.0 False NC
ENSDARG00000096362 14-19-somites 0.0 False NC
ENSDARG00000096362 20-25-somites 0.005621333516306989 False NC
ENSDARG00000096362 Prim-5 0.0029907922404523385 False NC
ENSDARG00000096362 Prim-15 0.0 False NC
ENSDARG00000096362 Prim-25 0.0 False NC
ENSDARG00000096362 Long-pec 0.0 False NC
ENSDARG00000096362 Protruding-mouth 0.0 False NC
ENSDARG00000096362 Day-4 0.0 False NC
ENSDARG00000096362 Day-5 0.0 False NC
ENSDARG00000096363 1-cell 0.0 False NC
ENSDARG00000096363 2-cell 0.0 False NC
ENSDARG00000096363 128-cell 0.0 False NC
ENSDARG00000096363 1k-cell 0.0 False NC
ENSDARG00000096363 Dome 0.0 False NC
ENSDARG00000096363 50pc-epiboly 0.0 False NC
ENSDARG00000096363 Shield 0.0 False NC
ENSDARG00000096363 75pc-epiboly 0.0 False NC
ENSDARG00000096363 1-4-somites 0.0 False NC
ENSDARG00000096363 14-19-somites 0.0 False NC
ENSDARG00000096363 20-25-somites 0.0 False NC
ENSDARG00000096363 Prim-5 0.0 False NC
ENSDARG00000096363 Prim-15 0.0 False NC
ENSDARG00000096363 Prim-25 0.0023841542647081637 False NC
ENSDARG00000096363 Long-pec 0.002416233028224571 False NC
ENSDARG00000096363 Protruding-mouth 0.0023921242793332343 False NC
ENSDARG00000096363 Day-4 0.01443874364855261 False NC
ENSDARG00000096363 Day-5 0.0027231369029942472 False NC
ENSDARG00000096365 1-cell 1.5156283647255269 False NC
ENSDARG00000096365 2-cell 2.9741212296852573 False NC
ENSDARG00000096365 128-cell 1.855171657845218 False NC
ENSDARG00000096365 1k-cell 3.0790293151657337 False NC
ENSDARG00000096365 Dome 2.1196503323888987 False NC
ENSDARG00000096365 50pc-epiboly 0.4055184605675186 False NC
ENSDARG00000096365 Shield 0.08070283316197338 False NC
ENSDARG00000096365 75pc-epiboly 0.07890543211499014 False NC
ENSDARG00000096365 1-4-somites 0.17078507764115844 False NC
ENSDARG00000096365 14-19-somites 0.2838382073022666 False NC
ENSDARG00000096365 20-25-somites 0.31429971672936563 False NC
ENSDARG00000096365 Prim-5 0.46981145194359275 False NC
ENSDARG00000096365 Prim-15 0.34898440753702953 False NC
ENSDARG00000096365 Prim-25 0.44048374641551585 False NC
ENSDARG00000096365 Long-pec 0.3968092882578616 False NC
ENSDARG00000096365 Protruding-mouth 0.45014061910471936 False NC
ENSDARG00000096365 Day-4 0.8645084247435273 False NC
ENSDARG00000096365 Day-5 1.2018795931102155 False NC
ENSDARG00000096366 1-cell 0.0 False NC
ENSDARG00000096366 2-cell 0.0 False NC
ENSDARG00000096366 128-cell 0.0 False NC
ENSDARG00000096366 1k-cell 0.0 False NC
ENSDARG00000096366 Dome 0.0 False NC
ENSDARG00000096366 50pc-epiboly 0.0 False NC
ENSDARG00000096366 Shield 0.0 False NC
ENSDARG00000096366 75pc-epiboly 0.0 False NC
ENSDARG00000096366 1-4-somites 0.0 False NC
ENSDARG00000096366 14-19-somites 0.0 False NC
ENSDARG00000096366 20-25-somites 0.0 False NC
ENSDARG00000096366 Prim-5 0.0 False NC
ENSDARG00000096366 Prim-15 0.0 False NC
ENSDARG00000096366 Prim-25 0.0 False NC
ENSDARG00000096366 Long-pec 0.0 False NC
ENSDARG00000096366 Protruding-mouth 0.0 False NC
ENSDARG00000096366 Day-4 0.0 False NC
ENSDARG00000096366 Day-5 0.0 False NC
ENSDARG00000096367 1-cell 0.20495648744784778 False NC
ENSDARG00000096367 2-cell 0.3200435892466744 False NC
ENSDARG00000096367 128-cell 0.3359899462335858 False NC
ENSDARG00000096367 1k-cell 0.46420828361868116 False NC
ENSDARG00000096367 Dome 0.3548846556141063 False NC
ENSDARG00000096367 50pc-epiboly 0.1999964757335319 False NC
ENSDARG00000096367 Shield 0.10544838601133037 False NC
ENSDARG00000096367 75pc-epiboly 0.0 False NC
ENSDARG00000096367 1-4-somites 0.0 False NC
ENSDARG00000096367 14-19-somites 0.0 False NC
ENSDARG00000096367 20-25-somites 0.026889241302108763 False NC
ENSDARG00000096367 Prim-5 0.07153118917842692 False NC
ENSDARG00000096367 Prim-15 0.12539778711500044 False NC
ENSDARG00000096367 Prim-25 0.05862056135598829 False NC
ENSDARG00000096367 Long-pec 0.13367092549364404 False NC
ENSDARG00000096367 Protruding-mouth 0.3823074102473363 False NC
ENSDARG00000096367 Day-4 0.36980586369174284 False NC
ENSDARG00000096367 Day-5 0.3012989441143465 False NC
ENSDARG00000096368 1-cell 0.0 False NC
ENSDARG00000096368 2-cell 0.0 False NC
ENSDARG00000096368 128-cell 0.0 False NC
ENSDARG00000096368 1k-cell 0.01146913263546993 False NC
ENSDARG00000096368 Dome 0.0 False NC
ENSDARG00000096368 50pc-epiboly 0.0 False NC
ENSDARG00000096368 Shield 0.0 False NC
ENSDARG00000096368 75pc-epiboly 0.0 False NC
ENSDARG00000096368 1-4-somites 0.0 False NC
ENSDARG00000096368 14-19-somites 0.0 False NC
ENSDARG00000096368 20-25-somites 0.0 False NC
ENSDARG00000096368 Prim-5 0.03817393110929116 False NC
ENSDARG00000096368 Prim-15 0.10456379547434869 False NC
ENSDARG00000096368 Prim-25 0.03258743517591058 False NC
ENSDARG00000096368 Long-pec 0.033025898677240366 False NC
ENSDARG00000096368 Protruding-mouth 0.03269637205922813 False NC
ENSDARG00000096368 Day-4 0.059206104609140345 False NC
ENSDARG00000096368 Day-5 0.0744415314185362 False NC
ENSDARG00000096369 1-cell 0.30043311203535455 False NC
ENSDARG00000096369 2-cell 0.285558741256012 False NC
ENSDARG00000096369 128-cell 0.2298366009018152 False NC
ENSDARG00000096369 1k-cell 0.25359526605094623 False NC
ENSDARG00000096369 Dome 0.04668493797376204 False NC
ENSDARG00000096369 50pc-epiboly 0.048860422642974674 False NC
ENSDARG00000096369 Shield 0.022541502806769902 False NC
ENSDARG00000096369 75pc-epiboly 0.02424340812808393 False NC
ENSDARG00000096369 1-4-somites 0.03422158455569527 False NC
ENSDARG00000096369 14-19-somites 0.022361092511364 False NC
ENSDARG00000096369 20-25-somites 0.05748062452262381 False NC
ENSDARG00000096369 Prim-5 0.09786296026729714 False NC
ENSDARG00000096369 Prim-15 0.187642340864113 False NC
ENSDARG00000096369 Prim-25 0.11278086260880357 False NC
ENSDARG00000096369 Long-pec 0.11429832759601448 False NC
ENSDARG00000096369 Protruding-mouth 0.06286548830711496 False NC
ENSDARG00000096369 Day-4 0.11383589195380606 False NC
ENSDARG00000096369 Day-5 0.11450330243314939 False NC
ENSDARG00000096372 1-cell 0.0 False NC
ENSDARG00000096372 2-cell 0.0 False NC
ENSDARG00000096372 128-cell 0.0 False NC
ENSDARG00000096372 1k-cell 0.0 False NC
ENSDARG00000096372 Dome 0.0 False NC
ENSDARG00000096372 50pc-epiboly 0.0 False NC
ENSDARG00000096372 Shield 0.0 False NC
ENSDARG00000096372 75pc-epiboly 0.0 False NC
ENSDARG00000096372 1-4-somites 0.0 False NC
ENSDARG00000096372 14-19-somites 0.0 False NC
ENSDARG00000096372 20-25-somites 0.0 False NC
ENSDARG00000096372 Prim-5 0.0 False NC
ENSDARG00000096372 Prim-15 0.0 False NC
ENSDARG00000096372 Prim-25 0.0 False NC
ENSDARG00000096372 Long-pec 0.0 False NC
ENSDARG00000096372 Protruding-mouth 0.0 False NC
ENSDARG00000096372 Day-4 0.0 False NC
ENSDARG00000096372 Day-5 0.0 False NC
ENSDARG00000096373 1-cell 0.022931288418627727 False NC
ENSDARG00000096373 2-cell 0.021795965870204458 False NC
ENSDARG00000096373 128-cell 0.0350856758013833 False NC
ENSDARG00000096373 1k-cell 0.05386094146214787 False NC
ENSDARG00000096373 Dome 0.2708139543522214 False NC
ENSDARG00000096373 50pc-epiboly 0.2163046586473282 False NC
ENSDARG00000096373 Shield 0.1032321035619772 False NC
ENSDARG00000096373 75pc-epiboly 0.2146507064791856 False NC
ENSDARG00000096373 1-4-somites 0.2786182105419438 False NC
ENSDARG00000096373 14-19-somites 0.26625530950478105 False NC
ENSDARG00000096373 20-25-somites 0.13337539601621207 False NC
ENSDARG00000096373 Prim-5 0.10457480046262062 False NC
ENSDARG00000096373 Prim-15 0.11457806654534335 False NC
ENSDARG00000096373 Prim-25 0.16068777769926884 False NC
ENSDARG00000096373 Long-pec 0.14734032200430186 False NC
ENSDARG00000096373 Protruding-mouth 0.09212853861644457 False NC
ENSDARG00000096373 Day-4 0.11585068650166105 False NC
ENSDARG00000096373 Day-5 0.0786576889502055 False NC
ENSDARG00000096375 1-cell 2.1056132916320114 False NC
ENSDARG00000096375 2-cell 1.8213667977470565 False NC
ENSDARG00000096375 128-cell 4.227463430017209 False NC
ENSDARG00000096375 1k-cell 3.398763761067747 False NC
ENSDARG00000096375 Dome 1.0034390304208496 False NC
ENSDARG00000096375 50pc-epiboly 0.6586611243405341 False NC
ENSDARG00000096375 Shield 1.0399103132767162 False NC
ENSDARG00000096375 75pc-epiboly 1.505152519899995 False NC
ENSDARG00000096375 1-4-somites 1.431809306931557 False NC
ENSDARG00000096375 14-19-somites 1.2358953178694039 False NC
ENSDARG00000096375 20-25-somites 1.4429716372563621 False NC
ENSDARG00000096375 Prim-5 1.5977438296027677 False NC
ENSDARG00000096375 Prim-15 1.96739328445803 False NC
ENSDARG00000096375 Prim-25 3.1007392588162808 False NC
ENSDARG00000096375 Long-pec 3.1843084002183426 False NC
ENSDARG00000096375 Protruding-mouth 2.613930627850512 False NC
ENSDARG00000096375 Day-4 2.521605036455764 False NC
ENSDARG00000096375 Day-5 2.5554452655178195 False NC
ENSDARG00000096376 1-cell 0.0 False NC
ENSDARG00000096376 2-cell 0.0 False NC
ENSDARG00000096376 128-cell 0.0 False NC
ENSDARG00000096376 1k-cell 0.0 False NC
ENSDARG00000096376 Dome 0.0 False NC
ENSDARG00000096376 50pc-epiboly 0.0 False NC
ENSDARG00000096376 Shield 0.0 False NC
ENSDARG00000096376 75pc-epiboly 0.0 False NC
ENSDARG00000096376 1-4-somites 0.0 False NC
ENSDARG00000096376 14-19-somites 0.0 False NC
ENSDARG00000096376 20-25-somites 0.0 False NC
ENSDARG00000096376 Prim-5 0.0 False NC
ENSDARG00000096376 Prim-15 0.0 False NC
ENSDARG00000096376 Prim-25 0.0 False NC
ENSDARG00000096376 Long-pec 0.0 False NC
ENSDARG00000096376 Protruding-mouth 0.0 False NC
ENSDARG00000096376 Day-4 0.0 False NC
ENSDARG00000096376 Day-5 0.0 False NC
ENSDARG00000096377 1-cell 0.0 False NC
ENSDARG00000096377 2-cell 0.0 False NC
ENSDARG00000096377 128-cell 0.0 False NC
ENSDARG00000096377 1k-cell 0.0 False NC
ENSDARG00000096377 Dome 0.0 False NC
ENSDARG00000096377 50pc-epiboly 0.0 False NC
ENSDARG00000096377 Shield 0.0 False NC
ENSDARG00000096377 75pc-epiboly 0.0 False NC
ENSDARG00000096377 1-4-somites 0.0 False NC
ENSDARG00000096377 14-19-somites 0.0 False NC
ENSDARG00000096377 20-25-somites 0.0 False NC
ENSDARG00000096377 Prim-5 0.05740513066057133 False NC
ENSDARG00000096377 Prim-15 0.020965436069919786 False NC
ENSDARG00000096377 Prim-25 0.03920342327459671 False NC
ENSDARG00000096377 Long-pec 0.01986545240333753 False NC
ENSDARG00000096377 Protruding-mouth 0.0196672384074148 False NC
ENSDARG00000096377 Day-4 0.03957015891593259 False NC
ENSDARG00000096377 Day-5 0.022388712471972848 False NC
ENSDARG00000096380 1-cell 0.0 False NC
ENSDARG00000096380 2-cell 0.0 False NC
ENSDARG00000096380 128-cell 0.024894510900004756 False NC
ENSDARG00000096380 1k-cell 0.0 False NC
ENSDARG00000096380 Dome 0.0 False NC
ENSDARG00000096380 50pc-epiboly 0.008820442575955604 False NC
ENSDARG00000096380 Shield 0.0 False NC
ENSDARG00000096380 75pc-epiboly 0.00875299793461635 False NC
ENSDARG00000096380 1-4-somites 0.0 False NC
ENSDARG00000096380 14-19-somites 0.0 False NC
ENSDARG00000096380 20-25-somites 0.0 False NC
ENSDARG00000096380 Prim-5 0.0 False NC
ENSDARG00000096380 Prim-15 0.0 False NC
ENSDARG00000096380 Prim-25 0.0 False NC
ENSDARG00000096380 Long-pec 0.0 False NC
ENSDARG00000096380 Protruding-mouth 0.009078946102027531 False NC
ENSDARG00000096380 Day-4 0.0 False NC
ENSDARG00000096380 Day-5 0.0 False NC
ENSDARG00000096381 1-cell 0.0 False NC
ENSDARG00000096381 2-cell 0.0 False NC
ENSDARG00000096381 128-cell 0.0 False NC
ENSDARG00000096381 1k-cell 0.0 False NC
ENSDARG00000096381 Dome 0.022845820710564405 False NC
ENSDARG00000096381 50pc-epiboly 0.02391041959124293 False NC
ENSDARG00000096381 Shield 0.0 False NC
ENSDARG00000096381 75pc-epiboly 0.0 False NC
ENSDARG00000096381 1-4-somites 0.0 False NC
ENSDARG00000096381 14-19-somites 0.0 False NC
ENSDARG00000096381 20-25-somites 0.0 False NC
ENSDARG00000096381 Prim-5 0.0 False NC
ENSDARG00000096381 Prim-15 0.0 False NC
ENSDARG00000096381 Prim-25 0.0 False NC
ENSDARG00000096381 Long-pec 0.0 False NC
ENSDARG00000096381 Protruding-mouth 0.024611169890445 False NC
ENSDARG00000096381 Day-4 0.21044838654344292 False NC
ENSDARG00000096381 Day-5 0.15409221018929148 False NC
ENSDARG00000096382 1-cell 1.106119759359154 False NC
ENSDARG00000096382 2-cell 1.19805687978149 False NC
ENSDARG00000096382 128-cell 2.1158961304994115 False NC
ENSDARG00000096382 1k-cell 1.9258806604464644 False NC
ENSDARG00000096382 Dome 0.7578809967090642 False NC
ENSDARG00000096382 50pc-epiboly 0.10542501186085915 False NC
ENSDARG00000096382 Shield 0.1482279099193023 False NC
ENSDARG00000096382 75pc-epiboly 0.21920148368357556 False NC
ENSDARG00000096382 1-4-somites 0.3797440822272287 False NC
ENSDARG00000096382 14-19-somites 0.3400336350983525 False NC
ENSDARG00000096382 20-25-somites 0.27403535857787753 False NC
ENSDARG00000096382 Prim-5 0.2815422159377503 False NC
ENSDARG00000096382 Prim-15 0.23135518268023994 False NC
ENSDARG00000096382 Prim-25 0.35021032915983213 False NC
ENSDARG00000096382 Long-pec 0.40189742853582067 False NC
ENSDARG00000096382 Protruding-mouth 0.4805652609134096 False NC
ENSDARG00000096382 Day-4 0.46784969492596673 False NC
ENSDARG00000096382 Day-5 0.4941222922007615 False NC
ENSDARG00000096383 1-cell 0.0 False NC
ENSDARG00000096383 2-cell 0.0 False NC
ENSDARG00000096383 128-cell 0.0 False NC
ENSDARG00000096383 1k-cell 0.006806234774727185 False NC
ENSDARG00000096383 Dome 0.09365991656614833 False NC
ENSDARG00000096383 50pc-epiboly 0.01508067716763781 False NC
ENSDARG00000096383 Shield 0.006957392267894687 False NC
ENSDARG00000096383 75pc-epiboly 0.022448046392952465 False NC
ENSDARG00000096383 1-4-somites 0.0 False NC
ENSDARG00000096383 14-19-somites 0.006901708970952804 False NC
ENSDARG00000096383 20-25-somites 0.0 False NC
ENSDARG00000096383 Prim-5 0.0 False NC
ENSDARG00000096383 Prim-15 0.0 False NC
ENSDARG00000096383 Prim-25 0.00773546671968931 False NC
ENSDARG00000096383 Long-pec 0.0 False NC
ENSDARG00000096383 Protruding-mouth 0.0 False NC
ENSDARG00000096383 Day-4 0.0078078295674081696 False NC
ENSDARG00000096383 Day-5 0.008835307009317318 False NC
ENSDARG00000096384 1-cell 0.01886822032503592 False NC
ENSDARG00000096384 2-cell 0.035868118592229666 False NC
ENSDARG00000096384 128-cell 0.0 False NC
ENSDARG00000096384 1k-cell 0.0 False NC
ENSDARG00000096384 Dome 0.03518367291469203 False NC
ENSDARG00000096384 50pc-epiboly 0.0 False NC
ENSDARG00000096384 Shield 0.0 False NC
ENSDARG00000096384 75pc-epiboly 0.0 False NC
ENSDARG00000096384 1-4-somites 0.0 False NC
ENSDARG00000096384 14-19-somites 0.0 False NC
ENSDARG00000096384 20-25-somites 0.0 False NC
ENSDARG00000096384 Prim-5 0.0 False NC
ENSDARG00000096384 Prim-15 0.0 False NC
ENSDARG00000096384 Prim-25 0.0 False NC
ENSDARG00000096384 Long-pec 0.0 False NC
ENSDARG00000096384 Protruding-mouth 0.01895119817413514 False NC
ENSDARG00000096384 Day-4 0.0 False NC
ENSDARG00000096384 Day-5 0.0 False NC
ENSDARG00000096386 1-cell 0.0 False NC
ENSDARG00000096386 2-cell 0.0 False NC
ENSDARG00000096386 128-cell 0.0 False NC
ENSDARG00000096386 1k-cell 0.0 False NC
ENSDARG00000096386 Dome 0.0 False NC
ENSDARG00000096386 50pc-epiboly 0.0 False NC
ENSDARG00000096386 Shield 0.0 False NC
ENSDARG00000096386 75pc-epiboly 0.0 False NC
ENSDARG00000096386 1-4-somites 0.0 False NC
ENSDARG00000096386 14-19-somites 0.0 False NC
ENSDARG00000096386 20-25-somites 0.0 False NC
ENSDARG00000096386 Prim-5 0.0 False NC
ENSDARG00000096386 Prim-15 0.0 False NC
ENSDARG00000096386 Prim-25 0.0 False NC
ENSDARG00000096386 Long-pec 0.0 False NC
ENSDARG00000096386 Protruding-mouth 0.0 False NC
ENSDARG00000096386 Day-4 0.0 False NC
ENSDARG00000096386 Day-5 0.0 False NC
ENSDARG00000096387 1-cell 0.0 False NC
ENSDARG00000096387 2-cell 0.0 False NC
ENSDARG00000096387 128-cell 0.0 False NC
ENSDARG00000096387 1k-cell 0.0 False NC
ENSDARG00000096387 Dome 0.0 False NC
ENSDARG00000096387 50pc-epiboly 0.0 False NC
ENSDARG00000096387 Shield 0.0 False NC
ENSDARG00000096387 75pc-epiboly 0.0 False NC
ENSDARG00000096387 1-4-somites 0.0 False NC
ENSDARG00000096387 14-19-somites 0.0 False NC
ENSDARG00000096387 20-25-somites 0.0 False NC
ENSDARG00000096387 Prim-5 0.0 False NC
ENSDARG00000096387 Prim-15 0.0 False NC
ENSDARG00000096387 Prim-25 0.0 False NC
ENSDARG00000096387 Long-pec 0.0 False NC
ENSDARG00000096387 Protruding-mouth 0.0 False NC
ENSDARG00000096387 Day-4 0.0 False NC
ENSDARG00000096387 Day-5 0.0 False NC
ENSDARG00000096388 1-cell 0.0 False NC
ENSDARG00000096388 2-cell 0.0 False NC
ENSDARG00000096388 128-cell 0.0 False NC
ENSDARG00000096388 1k-cell 0.0 False NC
ENSDARG00000096388 Dome 0.0 False NC
ENSDARG00000096388 50pc-epiboly 0.0 False NC
ENSDARG00000096388 Shield 0.0 False NC
ENSDARG00000096388 75pc-epiboly 0.0 False NC
ENSDARG00000096388 1-4-somites 0.0 False NC
ENSDARG00000096388 14-19-somites 0.0 False NC
ENSDARG00000096388 20-25-somites 0.0 False NC
ENSDARG00000096388 Prim-5 0.0 False NC
ENSDARG00000096388 Prim-15 0.0 False NC
ENSDARG00000096388 Prim-25 0.0 False NC
ENSDARG00000096388 Long-pec 0.0 False NC
ENSDARG00000096388 Protruding-mouth 0.0 False NC
ENSDARG00000096388 Day-4 0.0 False NC
ENSDARG00000096388 Day-5 0.0 False NC
ENSDARG00000096389 1-cell 0.039063853135250244 False NC
ENSDARG00000096389 2-cell 0.012376603735342228 False NC
ENSDARG00000096389 128-cell 0.11953813162481346 False NC
ENSDARG00000096389 1k-cell 0.12616045899016923 False NC
ENSDARG00000096389 Dome 0.10926386864964659 False NC
ENSDARG00000096389 50pc-epiboly 0.190592477771905 False NC
ENSDARG00000096389 Shield 0.12896231630908309 False NC
ENSDARG00000096389 75pc-epiboly 0.29000720125077284 False NC
ENSDARG00000096389 1-4-somites 0.9848593706053608 False NC
ENSDARG00000096389 14-19-somites 1.7445023177835481 False NC
ENSDARG00000096389 20-25-somites 2.6906131529057324 False NC
ENSDARG00000096389 Prim-5 2.875769476899934 False NC
ENSDARG00000096389 Prim-15 4.084958943197888 False NC
ENSDARG00000096389 Prim-25 6.035192994578639 False NC
ENSDARG00000096389 Long-pec 12.193161791637143 False NC
ENSDARG00000096389 Protruding-mouth 7.977914782451663 False NC
ENSDARG00000096389 Day-4 6.552142243411533 False NC
ENSDARG00000096389 Day-5 7.280381772732841 False NC
ENSDARG00000096394 1-cell 0.0 False NC
ENSDARG00000096394 2-cell 0.0 False NC
ENSDARG00000096394 128-cell 0.0 False NC
ENSDARG00000096394 1k-cell 0.0 False NC
ENSDARG00000096394 Dome 0.018210644774941095 False NC
ENSDARG00000096394 50pc-epiboly 0.07623699110876199 False NC
ENSDARG00000096394 Shield 0.0 False NC
ENSDARG00000096394 75pc-epiboly 0.0378270262501008 False NC
ENSDARG00000096394 1-4-somites 0.0 False NC
ENSDARG00000096394 14-19-somites 0.0 False NC
ENSDARG00000096394 20-25-somites 0.0 False NC
ENSDARG00000096394 Prim-5 0.0 False NC
ENSDARG00000096394 Prim-15 0.0 False NC
ENSDARG00000096394 Prim-25 0.0 False NC
ENSDARG00000096394 Long-pec 0.0 False NC
ENSDARG00000096394 Protruding-mouth 0.0 False NC
ENSDARG00000096394 Day-4 0.0 False NC
ENSDARG00000096394 Day-5 0.0 False NC
ENSDARG00000096395 1-cell 0.0 False NC
ENSDARG00000096395 2-cell 0.0 False NC
ENSDARG00000096395 128-cell 0.0 False NC
ENSDARG00000096395 1k-cell 0.018914564042473887 False NC
ENSDARG00000096395 Dome 0.0 False NC
ENSDARG00000096395 50pc-epiboly 0.0 False NC
ENSDARG00000096395 Shield 0.019334631551110648 False NC
ENSDARG00000096395 75pc-epiboly 0.0 False NC
ENSDARG00000096395 1-4-somites 0.0 False NC
ENSDARG00000096395 14-19-somites 0.01917988736126663 False NC
ENSDARG00000096395 20-25-somites 0.0 False NC
ENSDARG00000096395 Prim-5 0.0 False NC
ENSDARG00000096395 Prim-15 0.0 False NC
ENSDARG00000096395 Prim-25 0.0 False NC
ENSDARG00000096395 Long-pec 0.0 False NC
ENSDARG00000096395 Protruding-mouth 0.0 False NC
ENSDARG00000096395 Day-4 0.0 False NC
ENSDARG00000096395 Day-5 0.0 False NC
ENSDARG00000096397 1-cell 0.05796467354203246 False NC
ENSDARG00000096397 2-cell 0.0857031102071171 False NC
ENSDARG00000096397 128-cell 0.06503785504392294 False NC
ENSDARG00000096397 1k-cell 0.028364010701638555 False NC
ENSDARG00000096397 Dome 0.012009671284882445 False NC
ENSDARG00000096397 50pc-epiboly 0.0062846566821224675 False NC
ENSDARG00000096397 Shield 0.028993937951541232 False NC
ENSDARG00000096397 75pc-epiboly 0.03741961006016599 False NC
ENSDARG00000096397 1-4-somites 0.09390380120005196 False NC
ENSDARG00000096397 14-19-somites 0.07478090300092856 False NC
ENSDARG00000096397 20-25-somites 0.029573709882808108 False NC
ENSDARG00000096397 Prim-5 0.08181935358718825 False NC
ENSDARG00000096397 Prim-15 0.03447919685069658 False NC
ENSDARG00000096397 Prim-25 0.006447290405971372 False NC
ENSDARG00000096397 Long-pec 0.0784084633384424 False NC
ENSDARG00000096397 Protruding-mouth 0.03881305872946318 False NC
ENSDARG00000096397 Day-4 0.01301520554235728 False NC
ENSDARG00000096397 Day-5 0.05154783095245448 False NC
ENSDARG00000096398 1-cell 0.0 False NC
ENSDARG00000096398 2-cell 0.0 False NC
ENSDARG00000096398 128-cell 0.0 False NC
ENSDARG00000096398 1k-cell 0.0 False NC
ENSDARG00000096398 Dome 0.0015580044325938425 False NC
ENSDARG00000096398 50pc-epiboly 0.013044850585248183 False NC
ENSDARG00000096398 Shield 0.013540892002046107 False NC
ENSDARG00000096398 75pc-epiboly 0.004854414159782927 False NC
ENSDARG00000096398 1-4-somites 0.0030455150485936885 False NC
ENSDARG00000096398 14-19-somites 0.0 False NC
ENSDARG00000096398 20-25-somites 0.0 False NC
ENSDARG00000096398 Prim-5 0.0 False NC
ENSDARG00000096398 Prim-15 0.0017891827428542894 False NC
ENSDARG00000096398 Prim-25 0.0033456059845259874 False NC
ENSDARG00000096398 Long-pec 0.0271249685438521 False NC
ENSDARG00000096398 Protruding-mouth 0.3407141897016265 False NC
ENSDARG00000096398 Day-4 0.5892695860145323 False NC
ENSDARG00000096398 Day-5 0.5349804983629626 False NC
ENSDARG00000096400 1-cell 0.0 False NC
ENSDARG00000096400 2-cell 0.0 False NC
ENSDARG00000096400 128-cell 0.0 False NC
ENSDARG00000096400 1k-cell 0.0 False NC
ENSDARG00000096400 Dome 0.0 False NC
ENSDARG00000096400 50pc-epiboly 0.0 False NC
ENSDARG00000096400 Shield 0.030431028789139364 False NC
ENSDARG00000096400 75pc-epiboly 0.01636430048645665 False NC
ENSDARG00000096400 1-4-somites 0.03079942610012574 False NC
ENSDARG00000096400 14-19-somites 0.030187474890341393 False NC
ENSDARG00000096400 20-25-somites 0.062079074484433706 False NC
ENSDARG00000096400 Prim-5 0.033028749090212785 False NC
ENSDARG00000096400 Prim-15 0.0 False NC
ENSDARG00000096400 Prim-25 0.06766851756528214 False NC
ENSDARG00000096400 Long-pec 0.01714474913940217 False NC
ENSDARG00000096400 Protruding-mouth 0.0 False NC
ENSDARG00000096400 Day-4 0.0 False NC
ENSDARG00000096400 Day-5 0.0 False NC
ENSDARG00000096401 1-cell 0.0 False NC
ENSDARG00000096401 2-cell 0.0 False NC
ENSDARG00000096401 128-cell 0.0 False NC
ENSDARG00000096401 1k-cell 0.0 False NC
ENSDARG00000096401 Dome 0.0 False NC
ENSDARG00000096401 50pc-epiboly 0.010805670392196324 False NC
ENSDARG00000096401 Shield 0.0 False NC
ENSDARG00000096401 75pc-epiboly 0.02144609180561271 False NC
ENSDARG00000096401 1-4-somites 0.0 False NC
ENSDARG00000096401 14-19-somites 0.0 False NC
ENSDARG00000096401 20-25-somites 0.0 False NC
ENSDARG00000096401 Prim-5 0.0 False NC
ENSDARG00000096401 Prim-15 0.0 False NC
ENSDARG00000096401 Prim-25 0.0 False NC
ENSDARG00000096401 Long-pec 0.0 False NC
ENSDARG00000096401 Protruding-mouth 0.0 False NC
ENSDARG00000096401 Day-4 0.0 False NC
ENSDARG00000096401 Day-5 0.0 False NC
ENSDARG00000096403 1-cell 12.167161276475634 False NC
ENSDARG00000096403 2-cell 6.002388592010676 False NC
ENSDARG00000096403 128-cell 9.83864636400862 False NC
ENSDARG00000096403 1k-cell 12.770943622925179 False NC
ENSDARG00000096403 Dome 5.855274752906398 False NC
ENSDARG00000096403 50pc-epiboly 21.14587135574543 False NC
ENSDARG00000096403 Shield 29.76599113751154 False NC
ENSDARG00000096403 75pc-epiboly 42.907195875489336 False NC
ENSDARG00000096403 1-4-somites 285.6788655783304 False NC
ENSDARG00000096403 14-19-somites 176.44104214248966 False NC
ENSDARG00000096403 20-25-somites 534.0122201685434 False NC
ENSDARG00000096403 Prim-5 353.68631853007173 False NC
ENSDARG00000096403 Prim-15 392.4752953392028 False NC
ENSDARG00000096403 Prim-25 625.8991928996551 False NC
ENSDARG00000096403 Long-pec 63.730692666142694 False NC
ENSDARG00000096403 Protruding-mouth 43.52242740051278 False NC
ENSDARG00000096403 Day-4 34.29581241926049 False NC
ENSDARG00000096403 Day-5 34.364837266938494 False NC
ENSDARG00000096406 1-cell 0.0 False NC
ENSDARG00000096406 2-cell 0.0 False NC
ENSDARG00000096406 128-cell 0.0 False NC
ENSDARG00000096406 1k-cell 0.0 False NC
ENSDARG00000096406 Dome 0.0 False NC
ENSDARG00000096406 50pc-epiboly 0.0 False NC
ENSDARG00000096406 Shield 0.017071064930492815 False NC
ENSDARG00000096406 75pc-epiboly 0.018359946887244048 False NC
ENSDARG00000096406 1-4-somites 0.0 False NC
ENSDARG00000096406 14-19-somites 0.0 False NC
ENSDARG00000096406 20-25-somites 0.0 False NC
ENSDARG00000096406 Prim-5 0.0 False NC
ENSDARG00000096406 Prim-15 0.0 False NC
ENSDARG00000096406 Prim-25 0.0 False NC
ENSDARG00000096406 Long-pec 0.0 False NC
ENSDARG00000096406 Protruding-mouth 0.0 False NC
ENSDARG00000096406 Day-4 0.0 False NC
ENSDARG00000096406 Day-5 0.0 False NC
ENSDARG00000096408 1-cell 0.0 False NC
ENSDARG00000096408 2-cell 0.0 False NC
ENSDARG00000096408 128-cell 0.0 False NC
ENSDARG00000096408 1k-cell 0.0 False NC
ENSDARG00000096408 Dome 0.0 False NC
ENSDARG00000096408 50pc-epiboly 0.0 False NC
ENSDARG00000096408 Shield 0.0 False NC
ENSDARG00000096408 75pc-epiboly 0.0 False NC
ENSDARG00000096408 1-4-somites 0.0 False NC
ENSDARG00000096408 14-19-somites 0.0 False NC
ENSDARG00000096408 20-25-somites 0.0 False NC
ENSDARG00000096408 Prim-5 0.0 False NC
ENSDARG00000096408 Prim-15 0.0 False NC
ENSDARG00000096408 Prim-25 0.0 False NC
ENSDARG00000096408 Long-pec 0.0 False NC
ENSDARG00000096408 Protruding-mouth 0.0 False NC
ENSDARG00000096408 Day-4 0.0 False NC
ENSDARG00000096408 Day-5 0.0 False NC
ENSDARG00000096409 1-cell 0.17773818135304595 False NC
ENSDARG00000096409 2-cell 0.2222873775571393 False NC
ENSDARG00000096409 128-cell 0.480914418349069 False NC
ENSDARG00000096409 1k-cell 0.28014495094436664 False NC
ENSDARG00000096409 Dome 0.21804562636662322 False NC
ENSDARG00000096409 50pc-epiboly 0.11866732611213435 False NC
ENSDARG00000096409 Shield 0.0 False NC
ENSDARG00000096409 75pc-epiboly 0.01811691509932626 False NC
ENSDARG00000096409 1-4-somites 0.07672059209056592 False NC
ENSDARG00000096409 14-19-somites 0.050130824727642756 False NC
ENSDARG00000096409 20-25-somites 0.017181933972827624 False NC
ENSDARG00000096409 Prim-5 0.027424593107396894 False NC
ENSDARG00000096409 Prim-15 0.010015978483463485 False NC
ENSDARG00000096409 Prim-25 0.01872895191337532 False NC
ENSDARG00000096409 Long-pec 0.0 False NC
ENSDARG00000096409 Protruding-mouth 0.009395780562868444 False NC
ENSDARG00000096409 Day-4 0.0 False NC
ENSDARG00000096409 Day-5 0.021391862458178635 False NC
ENSDARG00000096411 1-cell 0.500713708924896 False NC
ENSDARG00000096411 2-cell 1.831584356427936 False NC
ENSDARG00000096411 128-cell 7.2200020443670265 False NC
ENSDARG00000096411 1k-cell 7.724673497705401 False NC
ENSDARG00000096411 Dome 5.309735871568186 False NC
ENSDARG00000096411 50pc-epiboly 4.081506290742449 False NC
ENSDARG00000096411 Shield 4.585641234777208 False NC
ENSDARG00000096411 75pc-epiboly 4.079682928041938 False NC
ENSDARG00000096411 1-4-somites 2.61785102519221 False NC
ENSDARG00000096411 14-19-somites 2.145726500826153 False NC
ENSDARG00000096411 20-25-somites 1.8857983003761938 False NC
ENSDARG00000096411 Prim-5 1.5815978744565133 False NC
ENSDARG00000096411 Prim-15 1.4025562999462344 False NC
ENSDARG00000096411 Prim-25 1.0986778502547925 False NC
ENSDARG00000096411 Long-pec 1.159640937236337 False NC
ENSDARG00000096411 Protruding-mouth 0.9550318840441191 False NC
ENSDARG00000096411 Day-4 0.9658645848858718 False NC
ENSDARG00000096411 Day-5 1.0987511917767807 False NC
ENSDARG00000096412 1-cell 0.0 False NC
ENSDARG00000096412 2-cell 0.0 False NC
ENSDARG00000096412 128-cell 0.0 False NC
ENSDARG00000096412 1k-cell 0.0 False NC
ENSDARG00000096412 Dome 0.0 False NC
ENSDARG00000096412 50pc-epiboly 0.0 False NC
ENSDARG00000096412 Shield 0.0 False NC
ENSDARG00000096412 75pc-epiboly 0.0 False NC
ENSDARG00000096412 1-4-somites 0.004802622374934861 False NC
ENSDARG00000096412 14-19-somites 0.0 False NC
ENSDARG00000096412 20-25-somites 0.004840063434379578 False NC
ENSDARG00000096412 Prim-5 0.0 False NC
ENSDARG00000096412 Prim-15 0.011285800840350042 False NC
ENSDARG00000096412 Prim-25 0.0 False NC
ENSDARG00000096412 Long-pec 0.0 False NC
ENSDARG00000096412 Protruding-mouth 0.015880461656427817 False NC
ENSDARG00000096412 Day-4 0.03195122662296659 False NC
ENSDARG00000096412 Day-5 0.03615587329372158 False NC
ENSDARG00000096414 1-cell 0.026852182293315367 False NC
ENSDARG00000096414 2-cell 0.012761368618306238 False NC
ENSDARG00000096414 128-cell 0.12325434297066258 False NC
ENSDARG00000096414 1k-cell 0.023651371963300687 False NC
ENSDARG00000096414 Dome 0.050071410158387265 False NC
ENSDARG00000096414 50pc-epiboly 0.03930352650425813 False NC
ENSDARG00000096414 Shield 0.0 False NC
ENSDARG00000096414 75pc-epiboly 0.0 False NC
ENSDARG00000096414 1-4-somites 0.0 False NC
ENSDARG00000096414 14-19-somites 0.0 False NC
ENSDARG00000096414 20-25-somites 0.0 False NC
ENSDARG00000096414 Prim-5 0.0 False NC
ENSDARG00000096414 Prim-15 0.014375264455540857 False NC
ENSDARG00000096414 Prim-25 0.0 False NC
ENSDARG00000096414 Long-pec 0.013621044221286701 False NC
ENSDARG00000096414 Protruding-mouth 0.013485135833754191 False NC
ENSDARG00000096414 Day-4 0.013565935310557201 False NC
ENSDARG00000096414 Day-5 0.015351155183718865 False NC
ENSDARG00000096415 1-cell 4.543075387352805 False NC
ENSDARG00000096415 2-cell 4.132628354787493 False NC
ENSDARG00000096415 128-cell 2.520919476073209 False NC
ENSDARG00000096415 1k-cell 2.2052907811391376 False NC
ENSDARG00000096415 Dome 1.3585771673786575 False NC
ENSDARG00000096415 50pc-epiboly 0.25285268717739395 False NC
ENSDARG00000096415 Shield 0.27875349315073117 False NC
ENSDARG00000096415 75pc-epiboly 0.5767884613018617 False NC
ENSDARG00000096415 1-4-somites 0.8923833718101367 False NC
ENSDARG00000096415 14-19-somites 0.7754652640661724 False NC
ENSDARG00000096415 20-25-somites 0.7077283231807627 False NC
ENSDARG00000096415 Prim-5 0.7300640383317163 False NC
ENSDARG00000096415 Prim-15 0.8431372640793974 False NC
ENSDARG00000096415 Prim-25 0.525529526026477 False NC
ENSDARG00000096415 Long-pec 0.5564992599447509 False NC
ENSDARG00000096415 Protruding-mouth 0.6422077026282678 False NC
ENSDARG00000096415 Day-4 0.5474471531233037 False NC
ENSDARG00000096415 Day-5 0.7464648732322099 False NC
ENSDARG00000096417 1-cell 0.09902811176961528 False NC
ENSDARG00000096417 2-cell 0.21178182124201847 False NC
ENSDARG00000096417 128-cell 0.3409120919427403 False NC
ENSDARG00000096417 1k-cell 0.10902981183719027 False NC
ENSDARG00000096417 Dome 0.21928168119124933 False NC
ENSDARG00000096417 50pc-epiboly 0.048315800097591205 False NC
ENSDARG00000096417 Shield 0.022290244017522467 False NC
ENSDARG00000096417 75pc-epiboly 0.023973179056592547 False NC
ENSDARG00000096417 1-4-somites 0.10152040131729345 False NC
ENSDARG00000096417 14-19-somites 0.06633553399469924 False NC
ENSDARG00000096417 20-25-somites 0.10231185046399507 False NC
ENSDARG00000096417 Prim-5 0.07257909831925739 False NC
ENSDARG00000096417 Prim-15 0.15904353095079277 False NC
ENSDARG00000096417 Prim-25 0.07434916738860617 False NC
ENSDARG00000096417 Long-pec 0.12558255739052546 False NC
ENSDARG00000096417 Protruding-mouth 0.248659033367633 False NC
ENSDARG00000096417 Day-4 0.3627159550948503 False NC
ENSDARG00000096417 Day-5 0.19814723554016736 False NC
ENSDARG00000096418 1-cell 0.0 False NC
ENSDARG00000096418 2-cell 0.0 False NC
ENSDARG00000096418 128-cell 0.0 False NC
ENSDARG00000096418 1k-cell 0.0 False NC
ENSDARG00000096418 Dome 0.1550339384048461 False NC
ENSDARG00000096418 50pc-epiboly 0.20282301110486145 False NC
ENSDARG00000096418 Shield 0.13099988329014542 False NC
ENSDARG00000096418 75pc-epiboly 0.16101771601647186 False NC
ENSDARG00000096418 1-4-somites 0.2841123530626572 False NC
ENSDARG00000096418 14-19-somites 0.037128979811649844 False NC
ENSDARG00000096418 20-25-somites 0.15270788375850003 False NC
ENSDARG00000096418 Prim-5 0.10155898784423716 False NC
ENSDARG00000096418 Prim-15 0.08901901732361664 False NC
ENSDARG00000096418 Prim-25 0.04161432898399704 False NC
ENSDARG00000096418 Long-pec 0.04217424921991979 False NC
ENSDARG00000096418 Protruding-mouth 0.12526032589963115 False NC
ENSDARG00000096418 Day-4 0.084007235773397 False NC
ENSDARG00000096418 Day-5 0.19012446740905287 False NC
ENSDARG00000096419 1-cell 0.007573021698894104 False NC
ENSDARG00000096419 2-cell 0.0 False NC
ENSDARG00000096419 128-cell 0.0 False NC
ENSDARG00000096419 1k-cell 0.00333515449750392 False NC
ENSDARG00000096419 Dome 0.003530363672881907 False NC
ENSDARG00000096419 50pc-epiboly 0.007389752182485941 False NC
ENSDARG00000096419 Shield 0.013636895511937757 False NC
ENSDARG00000096419 75pc-epiboly 0.040332859455173245 False NC
ENSDARG00000096419 1-4-somites 0.6521437177654485 False NC
ENSDARG00000096419 14-19-somites 1.2986642875377263 False NC
ENSDARG00000096419 20-25-somites 2.834077572359255 False NC
ENSDARG00000096419 Prim-5 7.563310044954133 False NC
ENSDARG00000096419 Prim-15 9.957121803276197 False NC
ENSDARG00000096419 Prim-25 7.213305760630381 False NC
ENSDARG00000096419 Long-pec 3.0155718043049804 False NC
ENSDARG00000096419 Protruding-mouth 2.8942070462410805 False NC
ENSDARG00000096419 Day-4 2.4256526689776914 False NC
ENSDARG00000096419 Day-5 1.9655610124322664 False NC
ENSDARG00000096420 1-cell 0.0 False NC
ENSDARG00000096420 2-cell 0.0 False NC
ENSDARG00000096420 128-cell 0.0 False NC
ENSDARG00000096420 1k-cell 0.0 False NC
ENSDARG00000096420 Dome 0.011289465140851333 False NC
ENSDARG00000096420 50pc-epiboly 0.0 False NC
ENSDARG00000096420 Shield 0.0 False NC
ENSDARG00000096420 75pc-epiboly 0.0 False NC
ENSDARG00000096420 1-4-somites 0.0 False NC
ENSDARG00000096420 14-19-somites 0.0 False NC
ENSDARG00000096420 20-25-somites 0.0 False NC
ENSDARG00000096420 Prim-5 0.0 False NC
ENSDARG00000096420 Prim-15 0.0 False NC
ENSDARG00000096420 Prim-25 0.0 False NC
ENSDARG00000096420 Long-pec 0.0 False NC
ENSDARG00000096420 Protruding-mouth 0.0 False NC
ENSDARG00000096420 Day-4 0.0 False NC
ENSDARG00000096420 Day-5 0.013844733413353927 False NC
ENSDARG00000096422 1-cell 0.0 False NC
ENSDARG00000096422 2-cell 0.0 False NC
ENSDARG00000096422 128-cell 0.0 False NC
ENSDARG00000096422 1k-cell 0.0 False NC
ENSDARG00000096422 Dome 0.0 False NC
ENSDARG00000096422 50pc-epiboly 0.0 False NC
ENSDARG00000096422 Shield 0.0 False NC
ENSDARG00000096422 75pc-epiboly 0.0094567565625252 False NC
ENSDARG00000096422 1-4-somites 0.0 False NC
ENSDARG00000096422 14-19-somites 0.0 False NC
ENSDARG00000096422 20-25-somites 0.0 False NC
ENSDARG00000096422 Prim-5 0.0 False NC
ENSDARG00000096422 Prim-15 0.010456379547434867 False NC
ENSDARG00000096422 Prim-25 0.009776230552773173 False NC
ENSDARG00000096422 Long-pec 0.0 False NC
ENSDARG00000096422 Protruding-mouth 0.0 False NC
ENSDARG00000096422 Day-4 0.0 False NC
ENSDARG00000096422 Day-5 0.0 False NC
ENSDARG00000096423 1-cell 0.0 False NC
ENSDARG00000096423 2-cell 0.0 False NC
ENSDARG00000096423 128-cell 0.0 False NC
ENSDARG00000096423 1k-cell 0.0 False NC
ENSDARG00000096423 Dome 0.017663289895434336 False NC
ENSDARG00000096423 50pc-epiboly 0.0 False NC
ENSDARG00000096423 Shield 0.0 False NC
ENSDARG00000096423 75pc-epiboly 0.0 False NC
ENSDARG00000096423 1-4-somites 0.0 False NC
ENSDARG00000096423 14-19-somites 0.0 False NC
ENSDARG00000096423 20-25-somites 0.0 False NC
ENSDARG00000096423 Prim-5 0.0 False NC
ENSDARG00000096423 Prim-15 0.0 False NC
ENSDARG00000096423 Prim-25 0.0 False NC
ENSDARG00000096423 Long-pec 0.0 False NC
ENSDARG00000096423 Protruding-mouth 0.0 False NC
ENSDARG00000096423 Day-4 0.0 False NC
ENSDARG00000096423 Day-5 0.0 False NC
ENSDARG00000096424 1-cell 0.0 False NC
ENSDARG00000096424 2-cell 0.0 False NC
ENSDARG00000096424 128-cell 0.0 False NC
ENSDARG00000096424 1k-cell 0.0 False NC
ENSDARG00000096424 Dome 0.0 False NC
ENSDARG00000096424 50pc-epiboly 0.0 False NC
ENSDARG00000096424 Shield 0.0 False NC
ENSDARG00000096424 75pc-epiboly 0.0 False NC
ENSDARG00000096424 1-4-somites 0.0 False NC
ENSDARG00000096424 14-19-somites 0.0 False NC
ENSDARG00000096424 20-25-somites 0.0 False NC
ENSDARG00000096424 Prim-5 0.0 False NC
ENSDARG00000096424 Prim-15 0.0 False NC
ENSDARG00000096424 Prim-25 0.0 False NC
ENSDARG00000096424 Long-pec 0.0 False NC
ENSDARG00000096424 Protruding-mouth 0.0 False NC
ENSDARG00000096424 Day-4 0.0 False NC
ENSDARG00000096424 Day-5 0.0 False NC
ENSDARG00000096428 1-cell 16.87328434784755 False NC
ENSDARG00000096428 2-cell 17.66568565751104 False NC
ENSDARG00000096428 128-cell 24.85070330045145 False NC
ENSDARG00000096428 1k-cell 22.61271656093468 False NC
ENSDARG00000096428 Dome 16.15862864817941 False NC
ENSDARG00000096428 50pc-epiboly 6.646046772611908 False NC
ENSDARG00000096428 Shield 6.018546922245929 False NC
ENSDARG00000096428 75pc-epiboly 6.62579727919659 False NC
ENSDARG00000096428 1-4-somites 5.915209576133286 False NC
ENSDARG00000096428 14-19-somites 4.7403529732624925 False NC
ENSDARG00000096428 20-25-somites 4.497266555860892 False NC
ENSDARG00000096428 Prim-5 3.4281159017643694 False NC
ENSDARG00000096428 Prim-15 2.9659600203402157 False NC
ENSDARG00000096428 Prim-25 3.0969510374039784 False NC
ENSDARG00000096428 Long-pec 2.486075654396764 False NC
ENSDARG00000096428 Protruding-mouth 1.7756022102483082 False NC
ENSDARG00000096428 Day-4 1.8859197998458725 False NC
ENSDARG00000096428 Day-5 2.3281078818825294 False NC
ENSDARG00000096429 1-cell 0.0 False NC
ENSDARG00000096429 2-cell 0.0 False NC
ENSDARG00000096429 128-cell 0.0 False NC
ENSDARG00000096429 1k-cell 0.008516258934546701 False NC
ENSDARG00000096429 Dome 0.0 False NC
ENSDARG00000096429 50pc-epiboly 0.0 False NC
ENSDARG00000096429 Shield 0.0 False NC
ENSDARG00000096429 75pc-epiboly 0.0 False NC
ENSDARG00000096429 1-4-somites 0.008810781098294676 False NC
ENSDARG00000096429 14-19-somites 0.008635720428829005 False NC
ENSDARG00000096429 20-25-somites 0.008879469609091886 False NC
ENSDARG00000096429 Prim-5 0.02834556824906321 False NC
ENSDARG00000096429 Prim-15 0.0 False NC
ENSDARG00000096429 Prim-25 0.009678954626874932 False NC
ENSDARG00000096429 Long-pec 0.029427554493003726 False NC
ENSDARG00000096429 Protruding-mouth 0.01942262101428775 False NC
ENSDARG00000096429 Day-4 0.029308494570196335 False NC
ENSDARG00000096429 Day-5 0.03316536884840754 False NC
ENSDARG00000096430 1-cell 0.0 False NC
ENSDARG00000096430 2-cell 0.0 False NC
ENSDARG00000096430 128-cell 0.0 False NC
ENSDARG00000096430 1k-cell 0.0 False NC
ENSDARG00000096430 Dome 0.0 False NC
ENSDARG00000096430 50pc-epiboly 0.0 False NC
ENSDARG00000096430 Shield 0.0 False NC
ENSDARG00000096430 75pc-epiboly 0.0 False NC
ENSDARG00000096430 1-4-somites 0.0 False NC
ENSDARG00000096430 14-19-somites 0.0 False NC
ENSDARG00000096430 20-25-somites 0.0 False NC
ENSDARG00000096430 Prim-5 0.0 False NC
ENSDARG00000096430 Prim-15 0.0 False NC
ENSDARG00000096430 Prim-25 0.0 False NC
ENSDARG00000096430 Long-pec 0.0 False NC
ENSDARG00000096430 Protruding-mouth 0.0 False NC
ENSDARG00000096430 Day-4 0.0 False NC
ENSDARG00000096430 Day-5 0.0 False NC
ENSDARG00000096433 1-cell 1.5775746724099458 False NC
ENSDARG00000096433 2-cell 0.9864929813083192 False NC
ENSDARG00000096433 128-cell 1.2291041563179916 False NC
ENSDARG00000096433 1k-cell 1.9471647197049289 False NC
ENSDARG00000096433 Dome 1.325705763682828 False NC
ENSDARG00000096433 50pc-epiboly 0.5924652416506361 False NC
ENSDARG00000096433 Shield 0.6774865221080093 False NC
ENSDARG00000096433 75pc-epiboly 0.9949669481351615 False NC
ENSDARG00000096433 1-4-somites 1.35246078028456 False NC
ENSDARG00000096433 14-19-somites 1.0753028438909324 False NC
ENSDARG00000096433 20-25-somites 0.9007267582904985 False NC
ENSDARG00000096433 Prim-5 0.7505331235185869 False NC
ENSDARG00000096433 Prim-15 0.7945452410717064 False NC
ENSDARG00000096433 Prim-25 0.898708382484171 False NC
ENSDARG00000096433 Long-pec 0.7581229525994659 False NC
ENSDARG00000096433 Protruding-mouth 0.7661951710402674 False NC
ENSDARG00000096433 Day-4 0.6711606126408646 False NC
ENSDARG00000096433 Day-5 0.5577449746522583 False NC
ENSDARG00000096434 1-cell 0.0 False NC
ENSDARG00000096434 2-cell 0.0 False NC
ENSDARG00000096434 128-cell 0.0 False NC
ENSDARG00000096434 1k-cell 0.0 False NC
ENSDARG00000096434 Dome 0.0 False NC
ENSDARG00000096434 50pc-epiboly 0.0 False NC
ENSDARG00000096434 Shield 0.0 False NC
ENSDARG00000096434 75pc-epiboly 0.0 False NC
ENSDARG00000096434 1-4-somites 0.0 False NC
ENSDARG00000096434 14-19-somites 0.007113851664732091 False NC
ENSDARG00000096434 20-25-somites 0.00731464504683389 False NC
ENSDARG00000096434 Prim-5 0.0 False NC
ENSDARG00000096434 Prim-15 0.0 False NC
ENSDARG00000096434 Prim-25 0.007973237213122384 False NC
ENSDARG00000096434 Long-pec 0.0 False NC
ENSDARG00000096434 Protruding-mouth 0.0 False NC
ENSDARG00000096434 Day-4 0.008047824328701454 False NC
ENSDARG00000096434 Day-5 0.01821376813805988 False NC
ENSDARG00000096435 1-cell 0.0 False NC
ENSDARG00000096435 2-cell 0.0 False NC
ENSDARG00000096435 128-cell 0.0 False NC
ENSDARG00000096435 1k-cell 0.029705302313993702 False NC
ENSDARG00000096435 Dome 2.232522342951347 False NC
ENSDARG00000096435 50pc-epiboly 0.44427478658067043 False NC
ENSDARG00000096435 Shield 0.12146007152281224 False NC
ENSDARG00000096435 75pc-epiboly 0.032657606176876616 False NC
ENSDARG00000096435 1-4-somites 0.0 False NC
ENSDARG00000096435 14-19-somites 0.0 False NC
ENSDARG00000096435 20-25-somites 0.01548610317941405 False NC
ENSDARG00000096435 Prim-5 0.0 False NC
ENSDARG00000096435 Prim-15 0.0 False NC
ENSDARG00000096435 Prim-25 0.0 False NC
ENSDARG00000096435 Long-pec 0.0 False NC
ENSDARG00000096435 Protruding-mouth 0.0 False NC
ENSDARG00000096435 Day-4 0.0 False NC
ENSDARG00000096435 Day-5 0.0 False NC
ENSDARG00000096436 1-cell 0.0 False NC
ENSDARG00000096436 2-cell 0.0 False NC
ENSDARG00000096436 128-cell 0.0 False NC
ENSDARG00000096436 1k-cell 0.0 False NC
ENSDARG00000096436 Dome 0.0 False NC
ENSDARG00000096436 50pc-epiboly 0.027188460986816553 False NC
ENSDARG00000096436 Shield 0.05017302237635881 False NC
ENSDARG00000096436 75pc-epiboly 0.0 False NC
ENSDARG00000096436 1-4-somites 0.025390207896160998 False NC
ENSDARG00000096436 14-19-somites 0.024885731988453477 False NC
ENSDARG00000096436 20-25-somites 0.0 False NC
ENSDARG00000096436 Prim-5 0.0 False NC
ENSDARG00000096436 Prim-15 0.0 False NC
ENSDARG00000096436 Prim-25 0.02789204129034927 False NC
ENSDARG00000096436 Long-pec 0.0 False NC
ENSDARG00000096436 Protruding-mouth 0.027985281891554394 False NC
ENSDARG00000096436 Day-4 0.0 False NC
ENSDARG00000096436 Day-5 0.0 False NC
ENSDARG00000096437 1-cell 0.0 False NC
ENSDARG00000096437 2-cell 0.0 False NC
ENSDARG00000096437 128-cell 0.0 False NC
ENSDARG00000096437 1k-cell 0.0 False NC
ENSDARG00000096437 Dome 0.0 False NC
ENSDARG00000096437 50pc-epiboly 0.041225981605009884 False NC
ENSDARG00000096437 Shield 0.03803878598642421 False NC
ENSDARG00000096437 75pc-epiboly 0.0 False NC
ENSDARG00000096437 1-4-somites 0.0 False NC
ENSDARG00000096437 14-19-somites 0.03773434361292675 False NC
ENSDARG00000096437 20-25-somites 0.0 False NC
ENSDARG00000096437 Prim-5 0.0 False NC
ENSDARG00000096437 Prim-15 0.0 False NC
ENSDARG00000096437 Prim-25 0.0 False NC
ENSDARG00000096437 Long-pec 0.0 False NC
ENSDARG00000096437 Protruding-mouth 0.0 False NC
ENSDARG00000096437 Day-4 0.0 False NC
ENSDARG00000096437 Day-5 0.0 False NC
ENSDARG00000096445 1-cell 0.054425018253779225 False NC
ENSDARG00000096445 2-cell 0.17243482917151248 False NC
ENSDARG00000096445 128-cell 0.1582171560116988 False NC
ENSDARG00000096445 1k-cell 0.16778123203137282 False NC
ENSDARG00000096445 Dome 0.10148662712382577 False NC
ENSDARG00000096445 50pc-epiboly 0.17702638542174606 False NC
ENSDARG00000096445 Shield 0.10617126730399848 False NC
ENSDARG00000096445 75pc-epiboly 0.10540366240984915 False NC
ENSDARG00000096445 1-4-somites 0.23144492892043145 False NC
ENSDARG00000096445 14-19-somites 0.2754563053004314 False NC
ENSDARG00000096445 20-25-somites 0.10829430146351038 False NC
ENSDARG00000096445 Prim-5 0.062049341931438254 False NC
ENSDARG00000096445 Prim-15 0.05827265894813177 False NC
ENSDARG00000096445 Prim-25 0.03632149134192507 False NC
ENSDARG00000096445 Long-pec 0.082822942167007 False NC
ENSDARG00000096445 Protruding-mouth 0.20954673733734488 False NC
ENSDARG00000096445 Day-4 5.077585537720176 False NC
ENSDARG00000096445 Day-5 19.467181428270173 False NC
ENSDARG00000096446 1-cell 0.0 False NC
ENSDARG00000096446 2-cell 0.0 False NC
ENSDARG00000096446 128-cell 0.0 False NC
ENSDARG00000096446 1k-cell 0.0 False NC
ENSDARG00000096446 Dome 0.017297939428225672 False NC
ENSDARG00000096446 50pc-epiboly 0.0 False NC
ENSDARG00000096446 Shield 0.0 False NC
ENSDARG00000096446 75pc-epiboly 0.0 False NC
ENSDARG00000096446 1-4-somites 0.0 False NC
ENSDARG00000096446 14-19-somites 0.0 False NC
ENSDARG00000096446 20-25-somites 0.0 False NC
ENSDARG00000096446 Prim-5 0.0 False NC
ENSDARG00000096446 Prim-15 0.019864625584148345 False NC
ENSDARG00000096446 Prim-25 0.0 False NC
ENSDARG00000096446 Long-pec 0.0 False NC
ENSDARG00000096446 Protruding-mouth 0.037269182089468625 False NC
ENSDARG00000096446 Day-4 0.0 False NC
ENSDARG00000096446 Day-5 0.0 False NC
ENSDARG00000096447 1-cell 22.269312406766808 False NC
ENSDARG00000096447 2-cell 33.525534392726264 False NC
ENSDARG00000096447 128-cell 31.49794446004334 False NC
ENSDARG00000096447 1k-cell 37.24360025094243 False NC
ENSDARG00000096447 Dome 45.14962610127305 False NC
ENSDARG00000096447 50pc-epiboly 29.416244579012368 False NC
ENSDARG00000096447 Shield 25.346018076465835 False NC
ENSDARG00000096447 75pc-epiboly 12.169389679018627 False NC
ENSDARG00000096447 1-4-somites 1.5864338918136305 False NC
ENSDARG00000096447 14-19-somites 0.6964715241029775 False NC
ENSDARG00000096447 20-25-somites 0.25536415553861147 False NC
ENSDARG00000096447 Prim-5 0.08270028932386093 False NC
ENSDARG00000096447 Prim-15 0.07119444736962652 False NC
ENSDARG00000096447 Prim-25 0.048409825940948344 False NC
ENSDARG00000096447 Long-pec 0.03066323718555598 False NC
ENSDARG00000096447 Protruding-mouth 0.07285748349372015 False NC
ENSDARG00000096447 Day-4 0.030539177856969746 False NC
ENSDARG00000096447 Day-5 0.0069116009730740445 False NC
ENSDARG00000096449 1-cell 0.0 False NC
ENSDARG00000096449 2-cell 0.0 False NC
ENSDARG00000096449 128-cell 0.0 False NC
ENSDARG00000096449 1k-cell 0.0 False NC
ENSDARG00000096449 Dome 0.0 False NC
ENSDARG00000096449 50pc-epiboly 0.0 False NC
ENSDARG00000096449 Shield 0.0 False NC
ENSDARG00000096449 75pc-epiboly 0.0 False NC
ENSDARG00000096449 1-4-somites 0.0 False NC
ENSDARG00000096449 14-19-somites 0.0 False NC
ENSDARG00000096449 20-25-somites 0.0 False NC
ENSDARG00000096449 Prim-5 0.0 False NC
ENSDARG00000096449 Prim-15 0.0 False NC
ENSDARG00000096449 Prim-25 0.0 False NC
ENSDARG00000096449 Long-pec 0.0 False NC
ENSDARG00000096449 Protruding-mouth 0.002794521706422218 False NC
ENSDARG00000096449 Day-4 0.0 False NC
ENSDARG00000096449 Day-5 0.0 False NC
ENSDARG00000096450 1-cell 0.0 False NC
ENSDARG00000096450 2-cell 0.0 False NC
ENSDARG00000096450 128-cell 0.0 False NC
ENSDARG00000096450 1k-cell 0.0 False NC
ENSDARG00000096450 Dome 0.019535947763952982 False NC
ENSDARG00000096450 50pc-epiboly 0.0 False NC
ENSDARG00000096450 Shield 0.0 False NC
ENSDARG00000096450 75pc-epiboly 0.02028996825814032 False NC
ENSDARG00000096450 1-4-somites 0.0 False NC
ENSDARG00000096450 14-19-somites 0.0 False NC
ENSDARG00000096450 20-25-somites 0.0 False NC
ENSDARG00000096450 Prim-5 0.0 False NC
ENSDARG00000096450 Prim-15 0.0 False NC
ENSDARG00000096450 Prim-25 0.0 False NC
ENSDARG00000096450 Long-pec 0.0 False NC
ENSDARG00000096450 Protruding-mouth 0.0 False NC
ENSDARG00000096450 Day-4 0.0 False NC
ENSDARG00000096450 Day-5 0.0 False NC
ENSDARG00000096451 1-cell 0.0 False NC
ENSDARG00000096451 2-cell 0.0 False NC
ENSDARG00000096451 128-cell 0.0 False NC
ENSDARG00000096451 1k-cell 0.004835502954361263 False NC
ENSDARG00000096451 Dome 0.028151907777080553 False NC
ENSDARG00000096451 50pc-epiboly 0.0241067180571668 False NC
ENSDARG00000096451 Shield 0.01977157237712445 False NC
ENSDARG00000096451 75pc-epiboly 0.09037346737577048 False NC
ENSDARG00000096451 1-4-somites 0.11506282773281437 False NC
ENSDARG00000096451 14-19-somites 0.13729331800409506 False NC
ENSDARG00000096451 20-25-somites 0.18150237878923417 False NC
ENSDARG00000096451 Prim-5 0.1555803364630786 False NC
ENSDARG00000096451 Prim-15 0.2116087657565633 False NC
ENSDARG00000096451 Prim-25 0.17311384525440293 False NC
ENSDARG00000096451 Long-pec 0.20050638824046613 False NC
ENSDARG00000096451 Protruding-mouth 0.3280859265824497 False NC
ENSDARG00000096451 Day-4 0.32727818936719244 False NC
ENSDARG00000096451 Day-5 0.36720808813935985 False NC
ENSDARG00000096452 1-cell 0.08156020221812249 False NC
ENSDARG00000096452 2-cell 0.1647346246688371 False NC
ENSDARG00000096452 128-cell 0.34629216910957433 False NC
ENSDARG00000096452 1k-cell 0.43551868969667423 False NC
ENSDARG00000096452 Dome 0.3374402623280561 False NC
ENSDARG00000096452 50pc-epiboly 0.15419868791801733 False NC
ENSDARG00000096452 Shield 0.1652255202452944 False NC
ENSDARG00000096452 75pc-epiboly 0.06416951928459723 False NC
ENSDARG00000096452 1-4-somites 0.02787095607749084 False NC
ENSDARG00000096452 14-19-somites 0.03642292052342831 False NC
ENSDARG00000096452 20-25-somites 0.02340686414986845 False NC
ENSDARG00000096452 Prim-5 0.044832465978190475 False NC
ENSDARG00000096452 Prim-15 0.027289436458223466 False NC
ENSDARG00000096452 Prim-25 0.01530861544919498 False NC
ENSDARG00000096452 Long-pec 0.010343061775901639 False NC
ENSDARG00000096452 Protruding-mouth 0.005119930260815525 False NC
ENSDARG00000096452 Day-4 0.03605425299258251 False NC
ENSDARG00000096452 Day-5 0.017485217412537484 False NC
ENSDARG00000096454 1-cell 21.233249752399036 False NC
ENSDARG00000096454 2-cell 20.868459160403457 False NC
ENSDARG00000096454 128-cell 9.985371479804835 False NC
ENSDARG00000096454 1k-cell 8.10776621713895 False NC
ENSDARG00000096454 Dome 5.395067574439137 False NC
ENSDARG00000096454 50pc-epiboly 2.7847964871564335 False NC
ENSDARG00000096454 Shield 0.7803091503701615 False NC
ENSDARG00000096454 75pc-epiboly 0.5170971527589793 False NC
ENSDARG00000096454 1-4-somites 0.8775061715463751 False NC
ENSDARG00000096454 14-19-somites 0.965625252545211 False NC
ENSDARG00000096454 20-25-somites 1.1657303682746982 False NC
ENSDARG00000096454 Prim-5 1.0907298052595606 False NC
ENSDARG00000096454 Prim-15 1.073215478279627 False NC
ENSDARG00000096454 Prim-25 0.9113912951360073 False NC
ENSDARG00000096454 Long-pec 0.8348411630492679 False NC
ENSDARG00000096454 Protruding-mouth 1.7233639132407212 False NC
ENSDARG00000096454 Day-4 2.4943905243661697 False NC
ENSDARG00000096454 Day-5 1.856737778074023 False NC
ENSDARG00000096455 1-cell 0.0 False NC
ENSDARG00000096455 2-cell 0.0 False NC
ENSDARG00000096455 128-cell 0.0 False NC
ENSDARG00000096455 1k-cell 0.0 False NC
ENSDARG00000096455 Dome 0.4205229438472746 False NC
ENSDARG00000096455 50pc-epiboly 0.8543486699850513 False NC
ENSDARG00000096455 Shield 0.7405229872578966 False NC
ENSDARG00000096455 75pc-epiboly 0.5395192583589463 False NC
ENSDARG00000096455 1-4-somites 0.5560715497258197 False NC
ENSDARG00000096455 14-19-somites 0.5687196634630871 False NC
ENSDARG00000096455 20-25-somites 0.41421361985347416 False NC
ENSDARG00000096455 Prim-5 0.3629780616740108 False NC
ENSDARG00000096455 Prim-15 0.255663833030114 False NC
ENSDARG00000096455 Prim-25 0.2655931576794351 False NC
ENSDARG00000096455 Long-pec 0.053833342007679176 False NC
ENSDARG00000096455 Protruding-mouth 0.1598886071210309 False NC
ENSDARG00000096455 Day-4 0.08042330933255241 False NC
ENSDARG00000096455 Day-5 0.06067111843940766 False NC
ENSDARG00000096457 1-cell 0.15332754978135696 False NC
ENSDARG00000096457 2-cell 0.10019373364150938 False NC
ENSDARG00000096457 128-cell 0.09677106883384493 False NC
ENSDARG00000096457 1k-cell 0.13842700173491 False NC
ENSDARG00000096457 Dome 0.5736083715870129 False NC
ENSDARG00000096457 50pc-epiboly 0.9463273647319627 False NC
ENSDARG00000096457 Shield 0.8403795696921845 False NC
ENSDARG00000096457 75pc-epiboly 1.0467342500508663 False NC
ENSDARG00000096457 1-4-somites 1.3413241189167187 False NC
ENSDARG00000096457 14-19-somites 1.3369270499388621 False NC
ENSDARG00000096457 20-25-somites 1.7478106288831134 False NC
ENSDARG00000096457 Prim-5 1.432792998624985 False NC
ENSDARG00000096457 Prim-15 1.2127853473316246 False NC
ENSDARG00000096457 Prim-25 1.442794230533925 False NC
ENSDARG00000096457 Long-pec 1.265820162052607 False NC
ENSDARG00000096457 Protruding-mouth 1.4129669471015431 False NC
ENSDARG00000096457 Day-4 1.5201975068239413 False NC
ENSDARG00000096457 Day-5 1.5405542782335737 False NC
ENSDARG00000096458 1-cell 0.0 False NC
ENSDARG00000096458 2-cell 0.0 False NC
ENSDARG00000096458 128-cell 0.0 False NC
ENSDARG00000096458 1k-cell 0.0 False NC
ENSDARG00000096458 Dome 0.010915416597027945 False NC
ENSDARG00000096458 50pc-epiboly 0.011424067191749727 False NC
ENSDARG00000096458 Shield 0.010540868405876588 False NC
ENSDARG00000096458 75pc-epiboly 0.0 False NC
ENSDARG00000096458 1-4-somites 0.0 False NC
ENSDARG00000096458 14-19-somites 0.0 False NC
ENSDARG00000096458 20-25-somites 0.0 False NC
ENSDARG00000096458 Prim-5 0.0 False NC
ENSDARG00000096458 Prim-15 0.012535057409274328 False NC
ENSDARG00000096458 Prim-25 0.0 False NC
ENSDARG00000096458 Long-pec 0.0 False NC
ENSDARG00000096458 Protruding-mouth 0.0 False NC
ENSDARG00000096458 Day-4 0.0 False NC
ENSDARG00000096458 Day-5 0.0 False NC
ENSDARG00000096460 1-cell 0.0 False NC
ENSDARG00000096460 2-cell 0.0 False NC
ENSDARG00000096460 128-cell 0.0 False NC
ENSDARG00000096460 1k-cell 0.0 False NC
ENSDARG00000096460 Dome 0.0 False NC
ENSDARG00000096460 50pc-epiboly 0.0 False NC
ENSDARG00000096460 Shield 0.0 False NC
ENSDARG00000096460 75pc-epiboly 0.0 False NC
ENSDARG00000096460 1-4-somites 0.016136373583209386 False NC
ENSDARG00000096460 14-19-somites 0.015815761332069522 False NC
ENSDARG00000096460 20-25-somites 0.0 False NC
ENSDARG00000096460 Prim-5 0.0 False NC
ENSDARG00000096460 Prim-15 0.0 False NC
ENSDARG00000096460 Prim-25 0.0 False NC
ENSDARG00000096460 Long-pec 0.0 False NC
ENSDARG00000096460 Protruding-mouth 0.0 False NC
ENSDARG00000096460 Day-4 0.0 False NC
ENSDARG00000096460 Day-5 0.0 False NC
ENSDARG00000096461 1-cell 0.014949436103682304 False NC
ENSDARG00000096461 2-cell 0.0 False NC
ENSDARG00000096461 128-cell 0.09606727924232603 False NC
ENSDARG00000096461 1k-cell 0.13167446506491437 False NC
ENSDARG00000096461 Dome 0.7944743987775263 False NC
ENSDARG00000096461 50pc-epiboly 0.5251555810607412 False NC
ENSDARG00000096461 Shield 0.4037963435481954 False NC
ENSDARG00000096461 75pc-epiboly 0.4198072470948687 False NC
ENSDARG00000096461 1-4-somites 0.2452108154894626 False NC
ENSDARG00000096461 14-19-somites 0.18693013297480632 False NC
ENSDARG00000096461 20-25-somites 0.10983220870322888 False NC
ENSDARG00000096461 Prim-5 0.10226208852931265 False NC
ENSDARG00000096461 Prim-15 0.06402521630583195 False NC
ENSDARG00000096461 Prim-25 0.0748257646154562 False NC
ENSDARG00000096461 Long-pec 0.060666035416346145 False NC
ENSDARG00000096461 Protruding-mouth 0.015015180091814762 False NC
ENSDARG00000096461 Day-4 0.06042058880625091 False NC
ENSDARG00000096461 Day-5 0.03418584173605085 False NC
ENSDARG00000096462 1-cell 0.0 False NC
ENSDARG00000096462 2-cell 0.0 False NC
ENSDARG00000096462 128-cell 0.0 False NC
ENSDARG00000096462 1k-cell 0.0 False NC
ENSDARG00000096462 Dome 0.10108558745364793 False NC
ENSDARG00000096462 50pc-epiboly 0.0423184413686015 False NC
ENSDARG00000096462 Shield 0.009761696822178598 False NC
ENSDARG00000096462 75pc-epiboly 0.04199485759425417 False NC
ENSDARG00000096462 1-4-somites 0.06915910184268123 False NC
ENSDARG00000096462 14-19-somites 0.04841784675577769 False NC
ENSDARG00000096462 20-25-somites 0.029870684375355137 False NC
ENSDARG00000096462 Prim-5 0.04237998488562868 False NC
ENSDARG00000096462 Prim-15 0.02321695430894883 False NC
ENSDARG00000096462 Prim-25 0.021706776903786463 False NC
ENSDARG00000096462 Long-pec 0.05499710323657601 False NC
ENSDARG00000096462 Protruding-mouth 0.032669011078425424 False NC
ENSDARG00000096462 Day-4 0.06572951083525205 False NC
ENSDARG00000096462 Day-5 0.024793079083328375 False NC
ENSDARG00000096463 1-cell 0.0 False NC
ENSDARG00000096463 2-cell 0.0 False NC
ENSDARG00000096463 128-cell 0.0 False NC
ENSDARG00000096463 1k-cell 0.06041534279449012 False NC
ENSDARG00000096463 Dome 0.08526866612266536 False NC
ENSDARG00000096463 50pc-epiboly 0.0 False NC
ENSDARG00000096463 Shield 0.0 False NC
ENSDARG00000096463 75pc-epiboly 0.0 False NC
ENSDARG00000096463 1-4-somites 0.0 False NC
ENSDARG00000096463 14-19-somites 0.0 False NC
ENSDARG00000096463 20-25-somites 0.0 False NC
ENSDARG00000096463 Prim-5 0.0 False NC
ENSDARG00000096463 Prim-15 0.0 False NC
ENSDARG00000096463 Prim-25 0.0 False NC
ENSDARG00000096463 Long-pec 0.023195837070955877 False NC
ENSDARG00000096463 Protruding-mouth 0.0 False NC
ENSDARG00000096463 Day-4 0.023101989837684172 False NC
ENSDARG00000096463 Day-5 0.0 False NC
ENSDARG00000096465 1-cell 0.0 False NC
ENSDARG00000096465 2-cell 0.0 False NC
ENSDARG00000096465 128-cell 0.0 False NC
ENSDARG00000096465 1k-cell 0.0 False NC
ENSDARG00000096465 Dome 0.0 False NC
ENSDARG00000096465 50pc-epiboly 0.0 False NC
ENSDARG00000096465 Shield 0.011587974538910686 False NC
ENSDARG00000096465 75pc-epiboly 0.01246287785392394 False NC
ENSDARG00000096465 1-4-somites 0.011728258283160464 False NC
ENSDARG00000096465 14-19-somites 0.0 False NC
ENSDARG00000096465 20-25-somites 0.0 False NC
ENSDARG00000096465 Prim-5 0.0 False NC
ENSDARG00000096465 Prim-15 0.013780261787679066 False NC
ENSDARG00000096465 Prim-25 0.0 False NC
ENSDARG00000096465 Long-pec 0.0 False NC
ENSDARG00000096465 Protruding-mouth 0.01292697623798622 False NC
ENSDARG00000096465 Day-4 0.0 False NC
ENSDARG00000096465 Day-5 0.058863038750816034 False NC
ENSDARG00000096467 1-cell 0.0 False NC
ENSDARG00000096467 2-cell 0.0 False NC
ENSDARG00000096467 128-cell 0.0 False NC
ENSDARG00000096467 1k-cell 0.0 False NC
ENSDARG00000096467 Dome 0.022578930281702665 False NC
ENSDARG00000096467 50pc-epiboly 0.0 False NC
ENSDARG00000096467 Shield 0.0 False NC
ENSDARG00000096467 75pc-epiboly 0.0 False NC
ENSDARG00000096467 1-4-somites 0.011034062310013894 False NC
ENSDARG00000096467 14-19-somites 0.010814827452926045 False NC
ENSDARG00000096467 20-25-somites 0.0 False NC
ENSDARG00000096467 Prim-5 0.011832729424842585 False NC
ENSDARG00000096467 Prim-15 0.0 False NC
ENSDARG00000096467 Prim-25 0.0 False NC
ENSDARG00000096467 Long-pec 0.0 False NC
ENSDARG00000096467 Protruding-mouth 0.012161828111750273 False NC
ENSDARG00000096467 Day-4 0.024469397335864857 False NC
ENSDARG00000096467 Day-5 0.0 False NC
ENSDARG00000096469 1-cell 0.0 False NC
ENSDARG00000096469 2-cell 0.0 False NC
ENSDARG00000096469 128-cell 0.0 False NC
ENSDARG00000096469 1k-cell 0.0 False NC
ENSDARG00000096469 Dome 0.0 False NC
ENSDARG00000096469 50pc-epiboly 0.0 False NC
ENSDARG00000096469 Shield 0.0 False NC
ENSDARG00000096469 75pc-epiboly 0.0 False NC
ENSDARG00000096469 1-4-somites 0.0 False NC
ENSDARG00000096469 14-19-somites 0.0 False NC
ENSDARG00000096469 20-25-somites 0.0 False NC
ENSDARG00000096469 Prim-5 0.0 False NC
ENSDARG00000096469 Prim-15 0.0 False NC
ENSDARG00000096469 Prim-25 0.0 False NC
ENSDARG00000096469 Long-pec 0.0 False NC
ENSDARG00000096469 Protruding-mouth 0.0 False NC
ENSDARG00000096469 Day-4 0.0 False NC
ENSDARG00000096469 Day-5 0.0 False NC
ENSDARG00000096472 1-cell 0.0 False NC
ENSDARG00000096472 2-cell 0.0 False NC
ENSDARG00000096472 128-cell 0.0 False NC
ENSDARG00000096472 1k-cell 0.0 False NC
ENSDARG00000096472 Dome 0.0 False NC
ENSDARG00000096472 50pc-epiboly 0.0 False NC
ENSDARG00000096472 Shield 0.0 False NC
ENSDARG00000096472 75pc-epiboly 0.011405421551166757 False NC
ENSDARG00000096472 1-4-somites 0.010733133337922605 False NC
ENSDARG00000096472 14-19-somites 0.0 False NC
ENSDARG00000096472 20-25-somites 0.010816808432893753 False NC
ENSDARG00000096472 Prim-5 0.01151001862234688 False NC
ENSDARG00000096472 Prim-15 0.0 False NC
ENSDARG00000096472 Prim-25 0.011790726545465828 False NC
ENSDARG00000096472 Long-pec 0.011949370612310604 False NC
ENSDARG00000096472 Protruding-mouth 0.0 False NC
ENSDARG00000096472 Day-4 0.0 False NC
ENSDARG00000096472 Day-5 0.0 False NC
ENSDARG00000096473 1-cell 1.4055779775713106 False NC
ENSDARG00000096473 2-cell 0.9997190249691565 False NC
ENSDARG00000096473 128-cell 2.0364710187654564 False NC
ENSDARG00000096473 1k-cell 1.6928185840817775 False NC
ENSDARG00000096473 Dome 0.8380032500862195 False NC
ENSDARG00000096473 50pc-epiboly 0.867723243819101 False NC
ENSDARG00000096473 Shield 0.9986467996239095 False NC
ENSDARG00000096473 75pc-epiboly 1.2499668637256558 False NC
ENSDARG00000096473 1-4-somites 1.4289721432924267 False NC
ENSDARG00000096473 14-19-somites 1.2468578189639163 False NC
ENSDARG00000096473 20-25-somites 1.3698629720181315 False NC
ENSDARG00000096473 Prim-5 0.8970169494611294 False NC
ENSDARG00000096473 Prim-15 0.7883055537778327 False NC
ENSDARG00000096473 Prim-25 0.6125956817718039 False NC
ENSDARG00000096473 Long-pec 0.6305387444872386 False NC
ENSDARG00000096473 Protruding-mouth 0.5090016769131794 False NC
ENSDARG00000096473 Day-4 0.5120514844711794 False NC
ENSDARG00000096473 Day-5 0.5575698172448147 False NC
ENSDARG00000096477 1-cell 0.0 False NC
ENSDARG00000096477 2-cell 0.0 False NC
ENSDARG00000096477 128-cell 0.0 False NC
ENSDARG00000096477 1k-cell 0.0 False NC
ENSDARG00000096477 Dome 0.0 False NC
ENSDARG00000096477 50pc-epiboly 0.0 False NC
ENSDARG00000096477 Shield 0.0 False NC
ENSDARG00000096477 75pc-epiboly 0.0 False NC
ENSDARG00000096477 1-4-somites 0.0 False NC
ENSDARG00000096477 14-19-somites 0.0 False NC
ENSDARG00000096477 20-25-somites 0.0 False NC
ENSDARG00000096477 Prim-5 0.0 False NC
ENSDARG00000096477 Prim-15 0.0 False NC
ENSDARG00000096477 Prim-25 0.0 False NC
ENSDARG00000096477 Long-pec 0.0 False NC
ENSDARG00000096477 Protruding-mouth 0.0 False NC
ENSDARG00000096477 Day-4 0.0 False NC
ENSDARG00000096477 Day-5 0.0 False NC
ENSDARG00000096478 1-cell 0.0 False NC
ENSDARG00000096478 2-cell 0.0 False NC
ENSDARG00000096478 128-cell 0.0 False NC
ENSDARG00000096478 1k-cell 0.0 False NC
ENSDARG00000096478 Dome 0.0 False NC
ENSDARG00000096478 50pc-epiboly 0.023021488969110222 False NC
ENSDARG00000096478 Shield 0.042483378582713525 False NC
ENSDARG00000096478 75pc-epiboly 0.0 False NC
ENSDARG00000096478 1-4-somites 0.010749420338435386 False NC
ENSDARG00000096478 14-19-somites 0.0 False NC
ENSDARG00000096478 20-25-somites 0.0 False NC
ENSDARG00000096478 Prim-5 0.0 False NC
ENSDARG00000096478 Prim-15 0.0 False NC
ENSDARG00000096478 Prim-25 0.0 False NC
ENSDARG00000096478 Long-pec 0.0 False NC
ENSDARG00000096478 Protruding-mouth 0.0 False NC
ENSDARG00000096478 Day-4 0.0 False NC
ENSDARG00000096478 Day-5 0.0 False NC
ENSDARG00000096479 1-cell 0.0 False NC
ENSDARG00000096479 2-cell 0.007344763846917804 False NC
ENSDARG00000096479 128-cell 0.007093863278331375 False NC
ENSDARG00000096479 1k-cell 0.01361246954945437 False NC
ENSDARG00000096479 Dome 0.028818435866507182 False NC
ENSDARG00000096479 50pc-epiboly 0.03016135433527562 False NC
ENSDARG00000096479 Shield 0.02782956907157875 False NC
ENSDARG00000096479 75pc-epiboly 0.022448046392952465 False NC
ENSDARG00000096479 1-4-somites 0.007041618293269304 False NC
ENSDARG00000096479 14-19-somites 0.006901708970952804 False NC
ENSDARG00000096479 20-25-somites 0.0070965144788368555 False NC
ENSDARG00000096479 Prim-5 0.00755130446396515 False NC
ENSDARG00000096479 Prim-15 0.0 False NC
ENSDARG00000096479 Prim-25 0.00773546671968931 False NC
ENSDARG00000096479 Long-pec 0.007839547320203777 False NC
ENSDARG00000096479 Protruding-mouth 0.007761325693582184 False NC
ENSDARG00000096479 Day-4 0.015615659134816339 False NC
ENSDARG00000096479 Day-5 0.0 False NC
ENSDARG00000096481 1-cell 0.0 False NC
ENSDARG00000096481 2-cell 0.0 False NC
ENSDARG00000096481 128-cell 0.0 False NC
ENSDARG00000096481 1k-cell 0.0 False NC
ENSDARG00000096481 Dome 0.010473752341656874 False NC
ENSDARG00000096481 50pc-epiboly 0.0 False NC
ENSDARG00000096481 Shield 0.0 False NC
ENSDARG00000096481 75pc-epiboly 0.0 False NC
ENSDARG00000096481 1-4-somites 0.010236803472585144 False NC
ENSDARG00000096481 14-19-somites 0.010033409284362024 False NC
ENSDARG00000096481 20-25-somites 0.0 False NC
ENSDARG00000096481 Prim-5 0.0 False NC
ENSDARG00000096481 Prim-15 0.0 False NC
ENSDARG00000096481 Prim-25 0.0 False NC
ENSDARG00000096481 Long-pec 0.0 False NC
ENSDARG00000096481 Protruding-mouth 0.011283083305987972 False NC
ENSDARG00000096481 Day-4 0.0 False NC
ENSDARG00000096481 Day-5 0.0 False NC
ENSDARG00000096483 1-cell 0.0 False NC
ENSDARG00000096483 2-cell 0.0 False NC
ENSDARG00000096483 128-cell 0.0 False NC
ENSDARG00000096483 1k-cell 0.0 False NC
ENSDARG00000096483 Dome 0.0 False NC
ENSDARG00000096483 50pc-epiboly 0.0 False NC
ENSDARG00000096483 Shield 0.0 False NC
ENSDARG00000096483 75pc-epiboly 0.0 False NC
ENSDARG00000096483 1-4-somites 0.0 False NC
ENSDARG00000096483 14-19-somites 0.0 False NC
ENSDARG00000096483 20-25-somites 0.0 False NC
ENSDARG00000096483 Prim-5 0.0 False NC
ENSDARG00000096483 Prim-15 0.0 False NC
ENSDARG00000096483 Prim-25 0.0 False NC
ENSDARG00000096483 Long-pec 0.0 False NC
ENSDARG00000096483 Protruding-mouth 0.0 False NC
ENSDARG00000096483 Day-4 0.0 False NC
ENSDARG00000096483 Day-5 0.0 False NC
ENSDARG00000096484 1-cell 0.0 False NC
ENSDARG00000096484 2-cell 0.018221534969172157 False NC
ENSDARG00000096484 128-cell 0.04399769702836844 False NC
ENSDARG00000096484 1k-cell 0.05065651430364153 False NC
ENSDARG00000096484 Dome 0.0 False NC
ENSDARG00000096484 50pc-epiboly 0.10288703670596792 False NC
ENSDARG00000096484 Shield 0.07767229296364794 False NC
ENSDARG00000096484 75pc-epiboly 0.17635510018696807 False NC
ENSDARG00000096484 1-4-somites 0.02620419729850402 False NC
ENSDARG00000096484 14-19-somites 0.04280591383957164 False NC
ENSDARG00000096484 20-25-somites 0.03521131228463564 False NC
ENSDARG00000096484 Prim-5 0.00936696953236614 False NC
ENSDARG00000096484 Prim-15 0.010262981651982927 False NC
ENSDARG00000096484 Prim-25 0.0 False NC
ENSDARG00000096484 Long-pec 0.019449037248150426 False NC
ENSDARG00000096484 Protruding-mouth 0.0 False NC
ENSDARG00000096484 Day-4 0.0 False NC
ENSDARG00000096484 Day-5 0.0 False NC
ENSDARG00000096486 1-cell 0.0 False NC
ENSDARG00000096486 2-cell 0.0 False NC
ENSDARG00000096486 128-cell 0.0 False NC
ENSDARG00000096486 1k-cell 0.0 False NC
ENSDARG00000096486 Dome 0.0 False NC
ENSDARG00000096486 50pc-epiboly 0.0 False NC
ENSDARG00000096486 Shield 0.0 False NC
ENSDARG00000096486 75pc-epiboly 0.0 False NC
ENSDARG00000096486 1-4-somites 0.0 False NC
ENSDARG00000096486 14-19-somites 0.0 False NC
ENSDARG00000096486 20-25-somites 0.0 False NC
ENSDARG00000096486 Prim-5 0.0 False NC
ENSDARG00000096486 Prim-15 0.0 False NC
ENSDARG00000096486 Prim-25 0.0 False NC
ENSDARG00000096486 Long-pec 0.0 False NC
ENSDARG00000096486 Protruding-mouth 0.0 False NC
ENSDARG00000096486 Day-4 0.0 False NC
ENSDARG00000096486 Day-5 0.0 False NC
ENSDARG00000096489 1-cell 0.0 False NC
ENSDARG00000096489 2-cell 0.006415773455860471 False NC
ENSDARG00000096489 128-cell 0.02272089465644428 False NC
ENSDARG00000096489 1k-cell 0.023781437395226215 False NC
ENSDARG00000096489 Dome 0.023075601396437658 False NC
ENSDARG00000096489 50pc-epiboly 0.032933056217026704 False NC
ENSDARG00000096489 Shield 0.018232193804202167 False NC
ENSDARG00000096489 75pc-epiboly 0.019608742116911874 False NC
ENSDARG00000096489 1-4-somites 0.010251617949390621 False NC
ENSDARG00000096489 14-19-somites 0.024115030592573732 False NC
ENSDARG00000096489 20-25-somites 0.03306092534047989 False NC
ENSDARG00000096489 Prim-5 0.02638476048885305 False NC
ENSDARG00000096489 Prim-15 0.038544848022034874 False NC
ENSDARG00000096489 Prim-25 0.04504705945011546 False NC
ENSDARG00000096489 Long-pec 0.04337050867680897 False NC
ENSDARG00000096489 Protruding-mouth 0.029378471033478376 False NC
ENSDARG00000096489 Day-4 0.034101345346509195 False NC
ENSDARG00000096489 Day-5 0.04373413038302308 False NC
ENSDARG00000096491 1-cell 0.0 False NC
ENSDARG00000096491 2-cell 0.0 False NC
ENSDARG00000096491 128-cell 0.0 False NC
ENSDARG00000096491 1k-cell 0.0 False NC
ENSDARG00000096491 Dome 1.449567324085311 False NC
ENSDARG00000096491 50pc-epiboly 0.0866923498893922 False NC
ENSDARG00000096491 Shield 0.11331935482431896 False NC
ENSDARG00000096491 75pc-epiboly 0.09319858753239121 False NC
ENSDARG00000096491 1-4-somites 0.006746540955265638 False NC
ENSDARG00000096491 14-19-somites 0.06612494499789066 False NC
ENSDARG00000096491 20-25-somites 0.04079482037548501 False NC
ENSDARG00000096491 Prim-5 0.021704606544996972 False NC
ENSDARG00000096491 Prim-15 0.0 False NC
ENSDARG00000096491 Prim-25 0.029645255314314077 False NC
ENSDARG00000096491 Long-pec 0.015022065912619046 False NC
ENSDARG00000096491 Protruding-mouth 0.00743608918832731 False NC
ENSDARG00000096491 Day-4 0.03740322164196485 False NC
ENSDARG00000096491 Day-5 0.0 False NC
ENSDARG00000096493 1-cell 0.0 False NC
ENSDARG00000096493 2-cell 0.0 False NC
ENSDARG00000096493 128-cell 0.0 False NC
ENSDARG00000096493 1k-cell 0.0 False NC
ENSDARG00000096493 Dome 0.13775128079758073 False NC
ENSDARG00000096493 50pc-epiboly 0.05545015069679691 False NC
ENSDARG00000096493 Shield 0.0613959352763338 False NC
ENSDARG00000096493 75pc-epiboly 0.11005231321301254 False NC
ENSDARG00000096493 1-4-somites 0.14499145035439306 False NC
ENSDARG00000096493 14-19-somites 0.08120607280442714 False NC
ENSDARG00000096493 20-25-somites 0.21918269719284708 False NC
ENSDARG00000096493 Prim-5 0.15548621647731747 False NC
ENSDARG00000096493 Prim-15 0.10951681736523886 False NC
ENSDARG00000096493 Prim-25 0.1934092863159745 False NC
ENSDARG00000096493 Long-pec 0.11530094450475144 False NC
ENSDARG00000096493 Protruding-mouth 0.12556554111868484 False NC
ENSDARG00000096493 Day-4 0.13780134289144944 False NC
ENSDARG00000096493 Day-5 0.09096232742633412 False NC
ENSDARG00000096494 1-cell 0.0 False NC
ENSDARG00000096494 2-cell 0.0 False NC
ENSDARG00000096494 128-cell 0.0 False NC
ENSDARG00000096494 1k-cell 0.0 False NC
ENSDARG00000096494 Dome 0.0 False NC
ENSDARG00000096494 50pc-epiboly 0.0 False NC
ENSDARG00000096494 Shield 0.0 False NC
ENSDARG00000096494 75pc-epiboly 0.0 False NC
ENSDARG00000096494 1-4-somites 0.0 False NC
ENSDARG00000096494 14-19-somites 0.0 False NC
ENSDARG00000096494 20-25-somites 0.0 False NC
ENSDARG00000096494 Prim-5 0.0 False NC
ENSDARG00000096494 Prim-15 0.0 False NC
ENSDARG00000096494 Prim-25 0.0 False NC
ENSDARG00000096494 Long-pec 0.0 False NC
ENSDARG00000096494 Protruding-mouth 0.0 False NC
ENSDARG00000096494 Day-4 0.0 False NC
ENSDARG00000096494 Day-5 0.0 False NC
ENSDARG00000096496 1-cell 0.0 False NC
ENSDARG00000096496 2-cell 0.0 False NC
ENSDARG00000096496 128-cell 0.0 False NC
ENSDARG00000096496 1k-cell 0.0 False NC
ENSDARG00000096496 Dome 0.009449591421677388 False NC
ENSDARG00000096496 50pc-epiboly 0.01977987122639327 False NC
ENSDARG00000096496 Shield 0.018250682194268723 False NC
ENSDARG00000096496 75pc-epiboly 0.019628626398357392 False NC
ENSDARG00000096496 1-4-somites 0.06465068581643083 False NC
ENSDARG00000096496 14-19-somites 0.0 False NC
ENSDARG00000096496 20-25-somites 0.07446251437507043 False NC
ENSDARG00000096496 Prim-5 0.09904318501628344 False NC
ENSDARG00000096496 Prim-15 0.04340692630903862 False NC
ENSDARG00000096496 Prim-25 0.04058346555414574 False NC
ENSDARG00000096496 Long-pec 0.0925414099571382 False NC
ENSDARG00000096496 Protruding-mouth 0.040719132452379014 False NC
ENSDARG00000096496 Day-4 0.030722333291314026 False NC
ENSDARG00000096496 Day-5 0.023176841854949733 False NC
ENSDARG00000096499 1-cell 0.0 False NC
ENSDARG00000096499 2-cell 0.0 False NC
ENSDARG00000096499 128-cell 0.0 False NC
ENSDARG00000096499 1k-cell 0.0 False NC
ENSDARG00000096499 Dome 0.024485934528468097 False NC
ENSDARG00000096499 50pc-epiboly 0.038440442307374076 False NC
ENSDARG00000096499 Shield 0.023645731829398834 False NC
ENSDARG00000096499 75pc-epiboly 0.03814651126910503 False NC
ENSDARG00000096499 1-4-somites 0.011965993248359664 False NC
ENSDARG00000096499 14-19-somites 0.011728241933747502 False NC
ENSDARG00000096499 20-25-somites 0.02411855934361445 False NC
ENSDARG00000096499 Prim-5 0.025664230711989665 False NC
ENSDARG00000096499 Prim-15 0.014059591418510398 False NC
ENSDARG00000096499 Prim-25 0.013145066756769335 False NC
ENSDARG00000096499 Long-pec 0.0266438669058277 False NC
ENSDARG00000096499 Protruding-mouth 0.026378019080215125 False NC
ENSDARG00000096499 Day-4 0.0 False NC
ENSDARG00000096499 Day-5 0.0 False NC
ENSDARG00000096502 1-cell 0.013109117662588193 False NC
ENSDARG00000096502 2-cell 0.0 False NC
ENSDARG00000096502 128-cell 0.012034445966275486 False NC
ENSDARG00000096502 1k-cell 0.011546496093382038 False NC
ENSDARG00000096502 Dome 0.048889285803889085 False NC
ENSDARG00000096502 50pc-epiboly 0.14071060163328838 False NC
ENSDARG00000096502 Shield 0.34228492752708195 False NC
ENSDARG00000096502 75pc-epiboly 0.6473971153663964 False NC
ENSDARG00000096502 1-4-somites 0.8123153865193367 False NC
ENSDARG00000096502 14-19-somites 1.053761771045644 False NC
ENSDARG00000096502 20-25-somites 0.9029207713798326 False NC
ENSDARG00000096502 Prim-5 0.6533342779564856 False NC
ENSDARG00000096502 Prim-15 0.7719735186959504 False NC
ENSDARG00000096502 Prim-25 1.1285693738965268 False NC
ENSDARG00000096502 Long-pec 1.1437542596201518 False NC
ENSDARG00000096502 Protruding-mouth 2.2120170873877534 False NC
ENSDARG00000096502 Day-4 2.4107101705832994 False NC
ENSDARG00000096502 Day-5 2.712960728665351 False NC
ENSDARG00000096503 1-cell 0.0 False NC
ENSDARG00000096503 2-cell 0.0 False NC
ENSDARG00000096503 128-cell 0.0 False NC
ENSDARG00000096503 1k-cell 0.0 False NC
ENSDARG00000096503 Dome 0.0 False NC
ENSDARG00000096503 50pc-epiboly 0.0 False NC
ENSDARG00000096503 Shield 0.022910430839613926 False NC
ENSDARG00000096503 75pc-epiboly 0.0 False NC
ENSDARG00000096503 1-4-somites 0.0 False NC
ENSDARG00000096503 14-19-somites 0.0 False NC
ENSDARG00000096503 20-25-somites 0.0 False NC
ENSDARG00000096503 Prim-5 0.012433080672256857 False NC
ENSDARG00000096503 Prim-15 0.013622386448049353 False NC
ENSDARG00000096503 Prim-25 0.0 False NC
ENSDARG00000096503 Long-pec 0.012907667109860882 False NC
ENSDARG00000096503 Protruding-mouth 0.0 False NC
ENSDARG00000096503 Day-4 0.03856633328058569 False NC
ENSDARG00000096503 Day-5 0.0 False NC
ENSDARG00000096504 1-cell 0.0 False NC
ENSDARG00000096504 2-cell 0.0 False NC
ENSDARG00000096504 128-cell 0.0 False NC
ENSDARG00000096504 1k-cell 0.0 False NC
ENSDARG00000096504 Dome 0.0 False NC
ENSDARG00000096504 50pc-epiboly 0.0 False NC
ENSDARG00000096504 Shield 0.0 False NC
ENSDARG00000096504 75pc-epiboly 0.0 False NC
ENSDARG00000096504 1-4-somites 0.0 False NC
ENSDARG00000096504 14-19-somites 0.0 False NC
ENSDARG00000096504 20-25-somites 0.0 False NC
ENSDARG00000096504 Prim-5 0.0 False NC
ENSDARG00000096504 Prim-15 0.0 False NC
ENSDARG00000096504 Prim-25 0.0 False NC
ENSDARG00000096504 Long-pec 0.0 False NC
ENSDARG00000096504 Protruding-mouth 0.0 False NC
ENSDARG00000096504 Day-4 0.0 False NC
ENSDARG00000096504 Day-5 0.0 False NC
ENSDARG00000096505 1-cell 0.0 False NC
ENSDARG00000096505 2-cell 0.0 False NC
ENSDARG00000096505 128-cell 0.009079422974556443 False NC
ENSDARG00000096505 1k-cell 0.017422575530217678 False NC
ENSDARG00000096505 Dome 0.0368846647349952 False NC
ENSDARG00000096505 50pc-epiboly 0.019301731845602594 False NC
ENSDARG00000096505 Shield 0.07123803177101327 False NC
ENSDARG00000096505 75pc-epiboly 0.17238728756725327 False NC
ENSDARG00000096505 1-4-somites 0.10815065653479268 False NC
ENSDARG00000096505 14-19-somites 0.00883348501880219 False NC
ENSDARG00000096505 20-25-somites 0.09991097865497282 False NC
ENSDARG00000096505 Prim-5 0.1932980226653674 False NC
ENSDARG00000096505 Prim-15 0.12707294839325428 False NC
ENSDARG00000096505 Prim-25 0.019801220152690705 False NC
ENSDARG00000096505 Long-pec 0.11037204916714374 False NC
ENSDARG00000096505 Protruding-mouth 0.6059561227892675 False NC
ENSDARG00000096505 Day-4 1.3590788932500204 False NC
ENSDARG00000096505 Day-5 1.1082127829956432 False NC
ENSDARG00000096506 1-cell 0.0 False NC
ENSDARG00000096506 2-cell 0.0 False NC
ENSDARG00000096506 128-cell 0.0 False NC
ENSDARG00000096506 1k-cell 0.0 False NC
ENSDARG00000096506 Dome 0.03294471191102981 False NC
ENSDARG00000096506 50pc-epiboly 0.2758392951026116 False NC
ENSDARG00000096506 Shield 0.19088554422278334 False NC
ENSDARG00000096506 75pc-epiboly 0.27373011722800217 False NC
ENSDARG00000096506 1-4-somites 0.3219940001376782 False NC
ENSDARG00000096506 14-19-somites 0.7258715553177544 False NC
ENSDARG00000096506 20-25-somites 0.3894051035841751 False NC
ENSDARG00000096506 Prim-5 0.2762404469363251 False NC
ENSDARG00000096506 Prim-15 0.22699849417522247 False NC
ENSDARG00000096506 Prim-25 0.14148871854558995 False NC
ENSDARG00000096506 Long-pec 0.2150886710215909 False NC
ENSDARG00000096506 Protruding-mouth 0.3194138310440595 False NC
ENSDARG00000096506 Day-4 0.49984305285171204 False NC
ENSDARG00000096506 Day-5 0.2828101452709662 False NC
ENSDARG00000096507 1-cell 0.0 False NC
ENSDARG00000096507 2-cell 0.0 False NC
ENSDARG00000096507 128-cell 0.0 False NC
ENSDARG00000096507 1k-cell 0.0 False NC
ENSDARG00000096507 Dome 0.0 False NC
ENSDARG00000096507 50pc-epiboly 0.0 False NC
ENSDARG00000096507 Shield 0.017098867967838896 False NC
ENSDARG00000096507 75pc-epiboly 0.0 False NC
ENSDARG00000096507 1-4-somites 0.0 False NC
ENSDARG00000096507 14-19-somites 0.011308011766740263 False NC
ENSDARG00000096507 20-25-somites 0.005813594108884265 False NC
ENSDARG00000096507 Prim-5 0.00618616636054474 False NC
ENSDARG00000096507 Prim-15 0.006777913778304686 False NC
ENSDARG00000096507 Prim-25 0.012674070879490957 False NC
ENSDARG00000096507 Long-pec 0.012844600332451139 False NC
ENSDARG00000096507 Protruding-mouth 0.012716439165706315 False NC
ENSDARG00000096507 Day-4 0.10873737887769912 False NC
ENSDARG00000096507 Day-5 0.23161742935174517 False NC
ENSDARG00000096508 1-cell 0.0 False NC
ENSDARG00000096508 2-cell 0.0 False NC
ENSDARG00000096508 128-cell 0.0 False NC
ENSDARG00000096508 1k-cell 0.0 False NC
ENSDARG00000096508 Dome 0.0 False NC
ENSDARG00000096508 50pc-epiboly 0.0 False NC
ENSDARG00000096508 Shield 0.0 False NC
ENSDARG00000096508 75pc-epiboly 0.012213485490162346 False NC
ENSDARG00000096508 1-4-somites 0.0038311887523141803 False NC
ENSDARG00000096508 14-19-somites 0.007510134369690125 False NC
ENSDARG00000096508 20-25-somites 0.06563796139376307 False NC
ENSDARG00000096508 Prim-5 0.028759484064490304 False NC
ENSDARG00000096508 Prim-15 0.06302103497923968 False NC
ENSDARG00000096508 Prim-25 0.3156522249867812 False NC
ENSDARG00000096508 Long-pec 0.4137364557058545 False NC
ENSDARG00000096508 Protruding-mouth 1.8706851735805565 False NC
ENSDARG00000096508 Day-4 3.122329508078569 False NC
ENSDARG00000096508 Day-5 3.220753721157414 False NC
ENSDARG00000096509 1-cell 0.0 False NC
ENSDARG00000096509 2-cell 0.0 False NC
ENSDARG00000096509 128-cell 0.0 False NC
ENSDARG00000096509 1k-cell 0.0 False NC
ENSDARG00000096509 Dome 0.028837546235118926 False NC
ENSDARG00000096509 50pc-epiboly 0.03018135523337594 False NC
ENSDARG00000096509 Shield 0.04641337282163166 False NC
ENSDARG00000096509 75pc-epiboly 0.02995057648714878 False NC
ENSDARG00000096509 1-4-somites 0.028185151205685356 False NC
ENSDARG00000096509 14-19-somites 0.03683352373887809 False NC
ENSDARG00000096509 20-25-somites 0.05680976312235977 False NC
ENSDARG00000096509 Prim-5 0.030225247841176157 False NC
ENSDARG00000096509 Prim-15 0.04415532159022894 False NC
ENSDARG00000096509 Prim-25 0.05160397559686636 False NC
ENSDARG00000096509 Long-pec 0.03137898383604111 False NC
ENSDARG00000096509 Protruding-mouth 0.08284237292035732 False NC
ENSDARG00000096509 Day-4 0.09375608607866522 False NC
ENSDARG00000096509 Day-5 0.12967043417122737 False NC
ENSDARG00000096511 1-cell 0.0 False NC
ENSDARG00000096511 2-cell 0.0 False NC
ENSDARG00000096511 128-cell 0.0 False NC
ENSDARG00000096511 1k-cell 0.0 False NC
ENSDARG00000096511 Dome 0.006786363876803892 False NC
ENSDARG00000096511 50pc-epiboly 0.0 False NC
ENSDARG00000096511 Shield 0.006553498709271586 False NC
ENSDARG00000096511 75pc-epiboly 0.0 False NC
ENSDARG00000096511 1-4-somites 0.006632835208828576 False NC
ENSDARG00000096511 14-19-somites 0.02600419185310307 False NC
ENSDARG00000096511 20-25-somites 0.020053633611544597 False NC
ENSDARG00000096511 Prim-5 0.007112932856506497 False NC
ENSDARG00000096511 Prim-15 0.0077933315728072605 False NC
ENSDARG00000096511 Prim-25 0.021859212134852375 False NC
ENSDARG00000096511 Long-pec 0.03692221256612827 False NC
ENSDARG00000096511 Protruding-mouth 0.07310761842456626 False NC
ENSDARG00000096511 Day-4 0.06619109447875801 False NC
ENSDARG00000096511 Day-5 0.04993437556951248 False NC
ENSDARG00000096513 1-cell 0.0 False NC
ENSDARG00000096513 2-cell 0.0 False NC
ENSDARG00000096513 128-cell 0.0 False NC
ENSDARG00000096513 1k-cell 0.0 False NC
ENSDARG00000096513 Dome 0.0 False NC
ENSDARG00000096513 50pc-epiboly 0.0 False NC
ENSDARG00000096513 Shield 0.0 False NC
ENSDARG00000096513 75pc-epiboly 0.0 False NC
ENSDARG00000096513 1-4-somites 0.0 False NC
ENSDARG00000096513 14-19-somites 0.007629801345910461 False NC
ENSDARG00000096513 20-25-somites 0.0 False NC
ENSDARG00000096513 Prim-5 0.0 False NC
ENSDARG00000096513 Prim-15 0.0 False NC
ENSDARG00000096513 Prim-25 0.0 False NC
ENSDARG00000096513 Long-pec 0.0 False NC
ENSDARG00000096513 Protruding-mouth 0.0 False NC
ENSDARG00000096513 Day-4 0.0 False NC
ENSDARG00000096513 Day-5 0.0 False NC
ENSDARG00000096514 1-cell 0.004362349480311335 False NC
ENSDARG00000096514 2-cell 0.024878223670031348 False NC
ENSDARG00000096514 128-cell 0.03604255786869375 False NC
ENSDARG00000096514 1k-cell 0.03842352515923428 False NC
ENSDARG00000096514 Dome 0.08947946444971057 False NC
ENSDARG00000096514 50pc-epiboly 0.025540675472464035 False NC
ENSDARG00000096514 Shield 0.03142148876095198 False NC
ENSDARG00000096514 75pc-epiboly 0.012672690612407505 False NC
ENSDARG00000096514 1-4-somites 0.0 False NC
ENSDARG00000096514 14-19-somites 0.003896250967889181 False NC
ENSDARG00000096514 20-25-somites 0.00801245069103241 False NC
ENSDARG00000096514 Prim-5 0.004262969860128474 False NC
ENSDARG00000096514 Prim-15 0.009341501817910387 False NC
ENSDARG00000096514 Prim-25 0.0 False NC
ENSDARG00000096514 Long-pec 0.02212846409687149 False NC
ENSDARG00000096514 Protruding-mouth 0.026289204201157157 False NC
ENSDARG00000096514 Day-4 0.00440778706218441 False NC
ENSDARG00000096514 Day-5 0.019951332999715424 False NC
ENSDARG00000096515 1-cell 0.014257142180494817 False NC
ENSDARG00000096515 2-cell 0.01693909314534459 False NC
ENSDARG00000096515 128-cell 0.07853013984045516 False NC
ENSDARG00000096515 1k-cell 0.07220663008603283 False NC
ENSDARG00000096515 Dome 0.04320122699016288 False NC
ENSDARG00000096515 50pc-epiboly 0.03478028709455212 False NC
ENSDARG00000096515 Shield 0.01604570523040361 False NC
ENSDARG00000096515 75pc-epiboly 0.006902868614186207 False NC
ENSDARG00000096515 1-4-somites 0.006495981662566638 False NC
ENSDARG00000096515 14-19-somites 0.006366913548627713 False NC
ENSDARG00000096515 20-25-somites 0.0 False NC
ENSDARG00000096515 Prim-5 0.006966173581612967 False NC
ENSDARG00000096515 Prim-15 0.0 False NC
ENSDARG00000096515 Prim-25 0.00713606558460105 False NC
ENSDARG00000096515 Long-pec 0.0036160406254585045 False NC
ENSDARG00000096515 Protruding-mouth 0.007159920814070313 False NC
ENSDARG00000096515 Day-4 0.010804231836055871 False NC
ENSDARG00000096515 Day-5 0.012226023179330426 False NC
ENSDARG00000096518 1-cell 0.0 False NC
ENSDARG00000096518 2-cell 0.0 False NC
ENSDARG00000096518 128-cell 0.0 False NC
ENSDARG00000096518 1k-cell 0.0 False NC
ENSDARG00000096518 Dome 0.0 False NC
ENSDARG00000096518 50pc-epiboly 0.0 False NC
ENSDARG00000096518 Shield 0.0 False NC
ENSDARG00000096518 75pc-epiboly 0.0 False NC
ENSDARG00000096518 1-4-somites 0.009012554711232723 False NC
ENSDARG00000096518 14-19-somites 0.0 False NC
ENSDARG00000096518 20-25-somites 0.0 False NC
ENSDARG00000096518 Prim-5 0.028994703399805116 False NC
ENSDARG00000096518 Prim-15 0.03176823709831357 False NC
ENSDARG00000096518 Prim-25 0.03960244030538141 False NC
ENSDARG00000096518 Long-pec 0.0 False NC
ENSDARG00000096518 Protruding-mouth 0.009933706930971599 False NC
ENSDARG00000096518 Day-4 0.009993227156250152 False NC
ENSDARG00000096518 Day-5 0.07915805592826025 False NC
ENSDARG00000096519 1-cell 0.0 False NC
ENSDARG00000096519 2-cell 0.0 False NC
ENSDARG00000096519 128-cell 0.0 False NC
ENSDARG00000096519 1k-cell 0.0 False NC
ENSDARG00000096519 Dome 0.002646161599279502 False NC
ENSDARG00000096519 50pc-epiboly 0.00276947083436357 False NC
ENSDARG00000096519 Shield 0.0 False NC
ENSDARG00000096519 75pc-epiboly 0.0 False NC
ENSDARG00000096519 1-4-somites 0.0 False NC
ENSDARG00000096519 14-19-somites 0.0 False NC
ENSDARG00000096519 20-25-somites 0.0 False NC
ENSDARG00000096519 Prim-5 0.0027734984632161153 False NC
ENSDARG00000096519 Prim-15 0.0030388017961877163 False NC
ENSDARG00000096519 Prim-25 0.0 False NC
ENSDARG00000096519 Long-pec 0.0 False NC
ENSDARG00000096519 Protruding-mouth 0.10832419080476807 False NC
ENSDARG00000096519 Day-4 0.12904725977238696 False NC
ENSDARG00000096519 Day-5 0.24338222484592614 False NC
ENSDARG00000096520 1-cell 0.0 False NC
ENSDARG00000096520 2-cell 0.0 False NC
ENSDARG00000096520 128-cell 0.0 False NC
ENSDARG00000096520 1k-cell 0.0 False NC
ENSDARG00000096520 Dome 0.0 False NC
ENSDARG00000096520 50pc-epiboly 0.0 False NC
ENSDARG00000096520 Shield 0.0 False NC
ENSDARG00000096520 75pc-epiboly 0.0 False NC
ENSDARG00000096520 1-4-somites 0.0 False NC
ENSDARG00000096520 14-19-somites 0.0 False NC
ENSDARG00000096520 20-25-somites 0.0 False NC
ENSDARG00000096520 Prim-5 0.0 False NC
ENSDARG00000096520 Prim-15 0.0 False NC
ENSDARG00000096520 Prim-25 0.0 False NC
ENSDARG00000096520 Long-pec 0.0 False NC
ENSDARG00000096520 Protruding-mouth 0.0 False NC
ENSDARG00000096520 Day-4 0.0 False NC
ENSDARG00000096520 Day-5 0.0 False NC
ENSDARG00000096521 1-cell 0.010255549833660683 False NC
ENSDARG00000096521 2-cell 0.009747800039576926 False NC
ENSDARG00000096521 128-cell 0.018829621261217316 False NC
ENSDARG00000096521 1k-cell 0.04516538379535322 False NC
ENSDARG00000096521 Dome 0.009561789736710496 False NC
ENSDARG00000096521 50pc-epiboly 0.010007362289342767 False NC
ENSDARG00000096521 Shield 0.0 False NC
ENSDARG00000096521 75pc-epiboly 0.0 False NC
ENSDARG00000096521 1-4-somites 0.0 False NC
ENSDARG00000096521 14-19-somites 0.0 False NC
ENSDARG00000096521 20-25-somites 0.0 False NC
ENSDARG00000096521 Prim-5 0.0 False NC
ENSDARG00000096521 Prim-15 0.0 False NC
ENSDARG00000096521 Prim-25 0.0 False NC
ENSDARG00000096521 Long-pec 0.0 False NC
ENSDARG00000096521 Protruding-mouth 0.06180390750192884 False NC
ENSDARG00000096521 Day-4 0.020724740223779996 False NC
ENSDARG00000096521 Day-5 0.011726014315795806 False NC
ENSDARG00000096522 1-cell 0.0 False NC
ENSDARG00000096522 2-cell 0.0 False NC
ENSDARG00000096522 128-cell 0.0 False NC
ENSDARG00000096522 1k-cell 0.0 False NC
ENSDARG00000096522 Dome 0.08869730129892639 False NC
ENSDARG00000096522 50pc-epiboly 0.013261504572240942 False NC
ENSDARG00000096522 Shield 0.036708758504381406 False NC
ENSDARG00000096522 75pc-epiboly 0.052640407159231184 False NC
ENSDARG00000096522 1-4-somites 0.012384384620679931 False NC
ENSDARG00000096522 14-19-somites 0.024276640646078745 False NC
ENSDARG00000096522 20-25-somites 0.0 False NC
ENSDARG00000096522 Prim-5 0.039842372154277654 False NC
ENSDARG00000096522 Prim-15 0.01455118552405272 False NC
ENSDARG00000096522 Prim-25 0.06802342237768746 False NC
ENSDARG00000096522 Long-pec 0.027575470643793704 False NC
ENSDARG00000096522 Protruding-mouth 0.027300327439663208 False NC
ENSDARG00000096522 Day-4 0.013731952001420664 False NC
ENSDARG00000096522 Day-5 0.015539018970932206 False NC
ENSDARG00000096523 1-cell 0.0 False NC
ENSDARG00000096523 2-cell 0.0 False NC
ENSDARG00000096523 128-cell 0.0 False NC
ENSDARG00000096523 1k-cell 0.0 False NC
ENSDARG00000096523 Dome 0.0 False NC
ENSDARG00000096523 50pc-epiboly 0.0 False NC
ENSDARG00000096523 Shield 0.0 False NC
ENSDARG00000096523 75pc-epiboly 0.0 False NC
ENSDARG00000096523 1-4-somites 0.0 False NC
ENSDARG00000096523 14-19-somites 0.0 False NC
ENSDARG00000096523 20-25-somites 0.0 False NC
ENSDARG00000096523 Prim-5 0.0 False NC
ENSDARG00000096523 Prim-15 0.0 False NC
ENSDARG00000096523 Prim-25 0.0 False NC
ENSDARG00000096523 Long-pec 0.0 False NC
ENSDARG00000096523 Protruding-mouth 0.0068310530601432 False NC
ENSDARG00000096523 Day-4 0.0 False NC
ENSDARG00000096523 Day-5 0.0 False NC
ENSDARG00000096526 1-cell 0.0 False NC
ENSDARG00000096526 2-cell 0.0 False NC
ENSDARG00000096526 128-cell 0.0 False NC
ENSDARG00000096526 1k-cell 0.0 False NC
ENSDARG00000096526 Dome 0.0 False NC
ENSDARG00000096526 50pc-epiboly 0.0 False NC
ENSDARG00000096526 Shield 0.0 False NC
ENSDARG00000096526 75pc-epiboly 0.0 False NC
ENSDARG00000096526 1-4-somites 0.0 False NC
ENSDARG00000096526 14-19-somites 0.03732859798268022 False NC
ENSDARG00000096526 20-25-somites 0.07676444694311695 False NC
ENSDARG00000096526 Prim-5 0.0 False NC
ENSDARG00000096526 Prim-15 0.0 False NC
ENSDARG00000096526 Prim-25 0.08367612387104781 False NC
ENSDARG00000096526 Long-pec 0.021200496247647846 False NC
ENSDARG00000096526 Protruding-mouth 0.0 False NC
ENSDARG00000096526 Day-4 0.021114721894657577 False NC
ENSDARG00000096526 Day-5 0.023893330245626936 False NC
ENSDARG00000096527 1-cell 0.0 False NC
ENSDARG00000096527 2-cell 0.0 False NC
ENSDARG00000096527 128-cell 0.0 False NC
ENSDARG00000096527 1k-cell 0.0 False NC
ENSDARG00000096527 Dome 0.02930639017609929 False NC
ENSDARG00000096527 50pc-epiboly 0.0728461115446624 False NC
ENSDARG00000096527 Shield 0.04775756602996095 False NC
ENSDARG00000096527 75pc-epiboly 0.07989848000968978 False NC
ENSDARG00000096527 1-4-somites 0.10920291841919741 False NC
ENSDARG00000096527 14-19-somites 0.0526392662985483 False NC
ENSDARG00000096527 20-25-somites 0.08840424177907101 False NC
ENSDARG00000096527 Prim-5 0.036476025656868805 False NC
ENSDARG00000096527 Prim-15 0.03575833410055311 False NC
ENSDARG00000096527 Prim-25 0.03736560800610095 False NC
ENSDARG00000096527 Long-pec 0.06377829348799595 False NC
ENSDARG00000096527 Protruding-mouth 0.059195554569701866 False NC
ENSDARG00000096527 Day-4 0.08138532684794475 False NC
ENSDARG00000096527 Day-5 0.07861793272632367 False NC
ENSDARG00000096528 1-cell 2.074530875181628 False NC
ENSDARG00000096528 2-cell 1.9791515437498153 False NC
ENSDARG00000096528 128-cell 5.628431581459408 False NC
ENSDARG00000096528 1k-cell 6.239122817887342 False NC
ENSDARG00000096528 Dome 4.227904695248824 False NC
ENSDARG00000096528 50pc-epiboly 4.138957677010913 False NC
ENSDARG00000096528 Shield 4.31891168509353 False NC
ENSDARG00000096528 75pc-epiboly 5.059458577980372 False NC
ENSDARG00000096528 1-4-somites 2.4139966855559862 False NC
ENSDARG00000096528 14-19-somites 1.81499197989002 False NC
ENSDARG00000096528 20-25-somites 1.5227233299877219 False NC
ENSDARG00000096528 Prim-5 1.1379845792689385 False NC
ENSDARG00000096528 Prim-15 0.8628795272963563 False NC
ENSDARG00000096528 Prim-25 0.8646532800008273 False NC
ENSDARG00000096528 Long-pec 0.6102714277001487 False NC
ENSDARG00000096528 Protruding-mouth 0.39504223812988837 False NC
ENSDARG00000096528 Day-4 0.4090977367089906 False NC
ENSDARG00000096528 Day-5 0.5378843749342922 False NC
ENSDARG00000096530 1-cell 0.37178597614375125 False NC
ENSDARG00000096530 2-cell 0.6103818094347255 False NC
ENSDARG00000096530 128-cell 0.8687823514088615 False NC
ENSDARG00000096530 1k-cell 1.0717156460935642 False NC
ENSDARG00000096530 Dome 0.7090274954765109 False NC
ENSDARG00000096530 50pc-epiboly 0.27209147859306526 False NC
ENSDARG00000096530 Shield 0.09129308636741809 False NC
ENSDARG00000096530 75pc-epiboly 0.024546450729684977 False NC
ENSDARG00000096530 1-4-somites 0.01539971305006287 False NC
ENSDARG00000096530 14-19-somites 0.030187474890341393 False NC
ENSDARG00000096530 20-25-somites 0.007759884310554213 False NC
ENSDARG00000096530 Prim-5 0.016514374545106392 False NC
ENSDARG00000096530 Prim-15 0.0271411243035592 False NC
ENSDARG00000096530 Prim-25 0.06766851756528214 False NC
ENSDARG00000096530 Long-pec 0.15430274225461954 False NC
ENSDARG00000096530 Protruding-mouth 0.25460522764381555 False NC
ENSDARG00000096530 Day-4 0.19636691362031547 False NC
ENSDARG00000096530 Day-5 0.1932243228559396 False NC
ENSDARG00000096532 1-cell 0.002355668719368121 False NC
ENSDARG00000096532 2-cell 0.008956160521211285 False NC
ENSDARG00000096532 128-cell 0.010812767360608126 False NC
ENSDARG00000096532 1k-cell 0.0062246110757959525 False NC
ENSDARG00000096532 Dome 0.02855208365622583 False NC
ENSDARG00000096532 50pc-epiboly 0.05057053743547879 False NC
ENSDARG00000096532 Shield 0.057265663266834986 False NC
ENSDARG00000096532 75pc-epiboly 0.0752757822377006 False NC
ENSDARG00000096532 1-4-somites 0.05581229335719755 False NC
ENSDARG00000096532 14-19-somites 0.025247706271921893 False NC
ENSDARG00000096532 20-25-somites 0.04975731879131127 False NC
ENSDARG00000096532 Prim-5 0.04373807076491814 False NC
ENSDARG00000096532 Prim-15 0.04539969883504448 False NC
ENSDARG00000096532 Prim-25 0.018865162472745327 False NC
ENSDARG00000096532 Long-pec 0.02150886710215909 False NC
ENSDARG00000096532 Protruding-mouth 0.023660283781041444 False NC
ENSDARG00000096532 Day-4 0.023802050135795817 False NC
ENSDARG00000096532 Day-5 0.02424086959465424 False NC
ENSDARG00000096533 1-cell 0.0 False NC
ENSDARG00000096533 2-cell 0.022373451718393066 False NC
ENSDARG00000096533 128-cell 0.005402291035580139 False NC
ENSDARG00000096533 1k-cell 0.005183249192562868 False NC
ENSDARG00000096533 Dome 0.0 False NC
ENSDARG00000096533 50pc-epiboly 2.8252124623303065 False NC
ENSDARG00000096533 Shield 5.791110013097461 False NC
ENSDARG00000096533 75pc-epiboly 11.299914926370953 False NC
ENSDARG00000096533 1-4-somites 8.279706432003522 False NC
ENSDARG00000096533 14-19-somites 5.040462783166239 False NC
ENSDARG00000096533 20-25-somites 4.62068508605749 False NC
ENSDARG00000096533 Prim-5 4.100215415067369 False NC
ENSDARG00000096533 Prim-15 3.068460593733703 False NC
ENSDARG00000096533 Prim-25 1.5787613257850082 False NC
ENSDARG00000096533 Long-pec 2.5492593686308664 False NC
ENSDARG00000096533 Protruding-mouth 7.06315890163035 False NC
ENSDARG00000096533 Day-4 8.526575446829142 False NC
ENSDARG00000096533 Day-5 6.849590151928797 False NC
ENSDARG00000096534 1-cell 0.0 False NC
ENSDARG00000096534 2-cell 0.0 False NC
ENSDARG00000096534 128-cell 0.0 False NC
ENSDARG00000096534 1k-cell 0.0 False NC
ENSDARG00000096534 Dome 0.0 False NC
ENSDARG00000096534 50pc-epiboly 0.0 False NC
ENSDARG00000096534 Shield 0.0 False NC
ENSDARG00000096534 75pc-epiboly 0.005423327250554799 False NC
ENSDARG00000096534 1-4-somites 0.0 False NC
ENSDARG00000096534 14-19-somites 0.0 False NC
ENSDARG00000096534 20-25-somites 0.0 False NC
ENSDARG00000096534 Prim-5 0.005473063610049669 False NC
ENSDARG00000096534 Prim-15 0.0 False NC
ENSDARG00000096534 Prim-25 0.0 False NC
ENSDARG00000096534 Long-pec 0.0 False NC
ENSDARG00000096534 Protruding-mouth 0.005625283607884494 False NC
ENSDARG00000096534 Day-4 0.0 False NC
ENSDARG00000096534 Day-5 0.0 False NC
ENSDARG00000096536 1-cell 0.0 False NC
ENSDARG00000096536 2-cell 0.0 False NC
ENSDARG00000096536 128-cell 0.0 False NC
ENSDARG00000096536 1k-cell 0.0 False NC
ENSDARG00000096536 Dome 0.0 False NC
ENSDARG00000096536 50pc-epiboly 0.0 False NC
ENSDARG00000096536 Shield 0.0 False NC
ENSDARG00000096536 75pc-epiboly 0.0 False NC
ENSDARG00000096536 1-4-somites 0.0 False NC
ENSDARG00000096536 14-19-somites 0.0 False NC
ENSDARG00000096536 20-25-somites 0.008215297543969938 False NC
ENSDARG00000096536 Prim-5 0.0 False NC
ENSDARG00000096536 Prim-15 0.0 False NC
ENSDARG00000096536 Prim-25 0.0 False NC
ENSDARG00000096536 Long-pec 0.0 False NC
ENSDARG00000096536 Protruding-mouth 0.0 False NC
ENSDARG00000096536 Day-4 0.0 False NC
ENSDARG00000096536 Day-5 0.020456430037682903 False NC
ENSDARG00000096538 1-cell 0.0 False NC
ENSDARG00000096538 2-cell 0.0 False NC
ENSDARG00000096538 128-cell 0.0 False NC
ENSDARG00000096538 1k-cell 0.0 False NC
ENSDARG00000096538 Dome 0.0 False NC
ENSDARG00000096538 50pc-epiboly 0.0 False NC
ENSDARG00000096538 Shield 0.0 False NC
ENSDARG00000096538 75pc-epiboly 0.0 False NC
ENSDARG00000096538 1-4-somites 0.0 False NC
ENSDARG00000096538 14-19-somites 0.0 False NC
ENSDARG00000096538 20-25-somites 0.0 False NC
ENSDARG00000096538 Prim-5 0.0 False NC
ENSDARG00000096538 Prim-15 0.0 False NC
ENSDARG00000096538 Prim-25 0.0 False NC
ENSDARG00000096538 Long-pec 0.0 False NC
ENSDARG00000096538 Protruding-mouth 0.0 False NC
ENSDARG00000096538 Day-4 0.0 False NC
ENSDARG00000096538 Day-5 0.0 False NC
ENSDARG00000096539 1-cell 0.0 False NC
ENSDARG00000096539 2-cell 0.0 False NC
ENSDARG00000096539 128-cell 0.0 False NC
ENSDARG00000096539 1k-cell 0.007001096302019988 False NC
ENSDARG00000096539 Dome 0.0074108758900067045 False NC
ENSDARG00000096539 50pc-epiboly 0.0 False NC
ENSDARG00000096539 Shield 0.021469744237736364 False NC
ENSDARG00000096539 75pc-epiboly 0.00769691024925364 False NC
ENSDARG00000096539 1-4-somites 0.03621609408501493 False NC
ENSDARG00000096539 14-19-somites 0.007099303910816483 False NC
ENSDARG00000096539 20-25-somites 0.007299686672504987 False NC
ENSDARG00000096539 Prim-5 0.0 False NC
ENSDARG00000096539 Prim-15 0.025531527974718266 False NC
ENSDARG00000096539 Prim-25 0.015913864049094985 False NC
ENSDARG00000096539 Long-pec 0.02419197731326687 False NC
ENSDARG00000096539 Protruding-mouth 0.039917656685806116 False NC
ENSDARG00000096539 Day-4 0.04015683305118926 False NC
ENSDARG00000096539 Day-5 0.08179434525803578 False NC
ENSDARG00000096540 1-cell 0.0 False NC
ENSDARG00000096540 2-cell 0.0 False NC
ENSDARG00000096540 128-cell 0.0 False NC
ENSDARG00000096540 1k-cell 0.0 False NC
ENSDARG00000096540 Dome 0.0 False NC
ENSDARG00000096540 50pc-epiboly 0.0 False NC
ENSDARG00000096540 Shield 0.030924020419007603 False NC
ENSDARG00000096540 75pc-epiboly 0.0 False NC
ENSDARG00000096540 1-4-somites 0.0 False NC
ENSDARG00000096540 14-19-somites 0.0 False NC
ENSDARG00000096540 20-25-somites 0.0 False NC
ENSDARG00000096540 Prim-5 0.011187941518039675 False NC
ENSDARG00000096540 Prim-15 0.0 False NC
ENSDARG00000096540 Prim-25 0.011460794580276061 False NC
ENSDARG00000096540 Long-pec 0.0 False NC
ENSDARG00000096540 Protruding-mouth 0.011499106992258727 False NC
ENSDARG00000096540 Day-4 0.0 False NC
ENSDARG00000096540 Day-5 0.013090307586705773 False NC
ENSDARG00000096541 1-cell 0.0 False NC
ENSDARG00000096541 2-cell 0.0 False NC
ENSDARG00000096541 128-cell 0.012346758577857029 False NC
ENSDARG00000096541 1k-cell 0.011846145645978457 False NC
ENSDARG00000096541 Dome 0.025079019447842753 False NC
ENSDARG00000096541 50pc-epiboly 0.026247683790040898 False NC
ENSDARG00000096541 Shield 0.012109232909173106 False NC
ENSDARG00000096541 75pc-epiboly 0.05209396694650561 False NC
ENSDARG00000096541 1-4-somites 0.0 False NC
ENSDARG00000096541 14-19-somites 0.012012316997886715 False NC
ENSDARG00000096541 20-25-somites 0.03705411885316545 False NC
ENSDARG00000096541 Prim-5 0.0 False NC
ENSDARG00000096541 Prim-15 0.014400135155290927 False NC
ENSDARG00000096541 Prim-25 0.013463459377175514 False NC
ENSDARG00000096541 Long-pec 0.013644610041738753 False NC
ENSDARG00000096541 Protruding-mouth 0.013508466518587675 False NC
ENSDARG00000096541 Day-4 0.0 False NC
ENSDARG00000096541 Day-5 0.0 False NC
ENSDARG00000096542 1-cell 0.06565630721211824 False NC
ENSDARG00000096542 2-cell 0.06240567930742661 False NC
ENSDARG00000096542 128-cell 0.27725981171289077 False NC
ENSDARG00000096542 1k-cell 0.33541400898292384 False NC
ENSDARG00000096542 Dome 0.257102312548915 False NC
ENSDARG00000096542 50pc-epiboly 0.08969436538387285 False NC
ENSDARG00000096542 Shield 0.03546859774409825 False NC
ENSDARG00000096542 75pc-epiboly 0.05086201502547337 False NC
ENSDARG00000096542 1-4-somites 0.047863972993438655 False NC
ENSDARG00000096542 14-19-somites 0.023456483867495003 False NC
ENSDARG00000096542 20-25-somites 0.012059279671807225 False NC
ENSDARG00000096542 Prim-5 0.025664230711989665 False NC
ENSDARG00000096542 Prim-15 0.028119182837020796 False NC
ENSDARG00000096542 Prim-25 0.02629013351353867 False NC
ENSDARG00000096542 Long-pec 0.0 False NC
ENSDARG00000096542 Protruding-mouth 0.0 False NC
ENSDARG00000096542 Day-4 0.0 False NC
ENSDARG00000096542 Day-5 0.0 False NC
ENSDARG00000096543 1-cell 0.0 False NC
ENSDARG00000096543 2-cell 0.0 False NC
ENSDARG00000096543 128-cell 0.0 False NC
ENSDARG00000096543 1k-cell 0.0 False NC
ENSDARG00000096543 Dome 0.007441310698589894 False NC
ENSDARG00000096543 50pc-epiboly 0.01557614089388464 False NC
ENSDARG00000096543 Shield 0.0 False NC
ENSDARG00000096543 75pc-epiboly 0.0 False NC
ENSDARG00000096543 1-4-somites 0.0 False NC
ENSDARG00000096543 14-19-somites 0.0 False NC
ENSDARG00000096543 20-25-somites 0.0 False NC
ENSDARG00000096543 Prim-5 0.0 False NC
ENSDARG00000096543 Prim-15 0.0 False NC
ENSDARG00000096543 Prim-25 0.0 False NC
ENSDARG00000096543 Long-pec 0.0 False NC
ENSDARG00000096543 Protruding-mouth 0.0 False NC
ENSDARG00000096543 Day-4 0.0 False NC
ENSDARG00000096543 Day-5 0.009125584036317478 False NC
ENSDARG00000096544 1-cell 0.0 False NC
ENSDARG00000096544 2-cell 0.0 False NC
ENSDARG00000096544 128-cell 0.0 False NC
ENSDARG00000096544 1k-cell 0.0 False NC
ENSDARG00000096544 Dome 0.0 False NC
ENSDARG00000096544 50pc-epiboly 0.0 False NC
ENSDARG00000096544 Shield 0.0 False NC
ENSDARG00000096544 75pc-epiboly 0.0 False NC
ENSDARG00000096544 1-4-somites 0.0 False NC
ENSDARG00000096544 14-19-somites 0.0 False NC
ENSDARG00000096544 20-25-somites 0.0 False NC
ENSDARG00000096544 Prim-5 0.0 False NC
ENSDARG00000096544 Prim-15 0.0 False NC
ENSDARG00000096544 Prim-25 0.0 False NC
ENSDARG00000096544 Long-pec 0.0 False NC
ENSDARG00000096544 Protruding-mouth 0.0 False NC
ENSDARG00000096544 Day-4 0.0 False NC
ENSDARG00000096544 Day-5 0.0 False NC
ENSDARG00000096545 1-cell 0.0 False NC
ENSDARG00000096545 2-cell 0.0 False NC
ENSDARG00000096545 128-cell 0.0 False NC
ENSDARG00000096545 1k-cell 0.0 False NC
ENSDARG00000096545 Dome 0.0 False NC
ENSDARG00000096545 50pc-epiboly 0.004648027337819742 False NC
ENSDARG00000096545 Shield 0.012866059965996424 False NC
ENSDARG00000096545 75pc-epiboly 0.009224973313443702 False NC
ENSDARG00000096545 1-4-somites 0.006510908091019228 False NC
ENSDARG00000096545 14-19-somites 0.002127181135042439 False NC
ENSDARG00000096545 20-25-somites 0.008748889173664065 False NC
ENSDARG00000096545 Prim-5 0.05353004984290001 False NC
ENSDARG00000096545 Prim-15 0.08670081374748077 False NC
ENSDARG00000096545 Prim-25 0.02145738838237347 False NC
ENSDARG00000096545 Long-pec 0.0410759614798177 False NC
ENSDARG00000096545 Protruding-mouth 0.1100377168493288 False NC
ENSDARG00000096545 Day-4 0.15401326558456116 False NC
ENSDARG00000096545 Day-5 0.11981802373174688 False NC
ENSDARG00000096546 1-cell 0.005466741753807875 False NC
ENSDARG00000096546 2-cell 0.0025980423452880838 False NC
ENSDARG00000096546 128-cell 0.020074336028133227 False NC
ENSDARG00000096546 1k-cell 0.019260399953236425 False NC
ENSDARG00000096546 Dome 0.01529079455786193 False NC
ENSDARG00000096546 50pc-epiboly 0.018670557070060732 False NC
ENSDARG00000096546 Shield 0.02461018502637853 False NC
ENSDARG00000096546 75pc-epiboly 0.14028187266519448 False NC
ENSDARG00000096546 1-4-somites 1.3325841707526274 False NC
ENSDARG00000096546 14-19-somites 2.883201056421742 False NC
ENSDARG00000096546 20-25-somites 3.9661630920610427 False NC
ENSDARG00000096546 Prim-5 4.583609947582694 False NC
ENSDARG00000096546 Prim-15 4.234804303547838 False NC
ENSDARG00000096546 Prim-25 4.777482996460268 False NC
ENSDARG00000096546 Long-pec 4.747479902342475 False NC
ENSDARG00000096546 Protruding-mouth 4.579313152052199 False NC
ENSDARG00000096546 Day-4 4.02124087526272 False NC
ENSDARG00000096546 Day-5 3.5534523677958347 False NC
ENSDARG00000096548 1-cell 0.0 False NC
ENSDARG00000096548 2-cell 0.0 False NC
ENSDARG00000096548 128-cell 0.0 False NC
ENSDARG00000096548 1k-cell 0.007515995810511029 False NC
ENSDARG00000096548 Dome 0.07955912865451763 False NC
ENSDARG00000096548 50pc-epiboly 0.3330661082468417 False NC
ENSDARG00000096548 Shield 0.29195081406924045 False NC
ENSDARG00000096548 75pc-epiboly 0.2892044323073019 False NC
ENSDARG00000096548 1-4-somites 0.5443147752052957 False NC
ENSDARG00000096548 14-19-somites 0.11432139228504698 False NC
ENSDARG00000096548 20-25-somites 0.1959136543828177 False NC
ENSDARG00000096548 Prim-5 0.0667100969549852 False NC
ENSDARG00000096548 Prim-15 0.018272838901774214 False NC
ENSDARG00000096548 Prim-25 0.04271064500552933 False NC
ENSDARG00000096548 Long-pec 0.008657063231750821 False NC
ENSDARG00000096548 Protruding-mouth 0.051424107449464386 False NC
ENSDARG00000096548 Day-4 0.025866113758987765 False NC
ENSDARG00000096548 Day-5 0.0 False NC
ENSDARG00000096549 1-cell 0.0 False NC
ENSDARG00000096549 2-cell 0.01133256507668606 False NC
ENSDARG00000096549 128-cell 0.0 False NC
ENSDARG00000096549 1k-cell 0.0 False NC
ENSDARG00000096549 Dome 0.02223262767002011 False NC
ENSDARG00000096549 50pc-epiboly 0.0 False NC
ENSDARG00000096549 Shield 0.0 False NC
ENSDARG00000096549 75pc-epiboly 0.0 False NC
ENSDARG00000096549 1-4-somites 0.0 False NC
ENSDARG00000096549 14-19-somites 0.0 False NC
ENSDARG00000096549 20-25-somites 0.01094953000875748 False NC
ENSDARG00000096549 Prim-5 0.0 False NC
ENSDARG00000096549 Prim-15 0.0 False NC
ENSDARG00000096549 Prim-25 0.0 False NC
ENSDARG00000096549 Long-pec 0.0 False NC
ENSDARG00000096549 Protruding-mouth 0.0 False NC
ENSDARG00000096549 Day-4 0.0 False NC
ENSDARG00000096549 Day-5 0.013632390876339297 False NC
ENSDARG00000096550 1-cell 0.04613475830216497 False NC
ENSDARG00000096550 2-cell 0.08770127513352297 False NC
ENSDARG00000096550 128-cell 0.04235267927597248 False NC
ENSDARG00000096550 1k-cell 0.12190632967434209 False NC
ENSDARG00000096550 Dome 0.08602773436708079 False NC
ENSDARG00000096550 50pc-epiboly 0.022509141291756136 False NC
ENSDARG00000096550 Shield 0.0 False NC
ENSDARG00000096550 75pc-epiboly 0.0 False NC
ENSDARG00000096550 1-4-somites 0.02102037983094635 False NC
ENSDARG00000096550 14-19-somites 0.0 False NC
ENSDARG00000096550 20-25-somites 0.0 False NC
ENSDARG00000096550 Prim-5 0.0 False NC
ENSDARG00000096550 Prim-15 0.0 False NC
ENSDARG00000096550 Prim-25 0.0 False NC
ENSDARG00000096550 Long-pec 0.0 False NC
ENSDARG00000096550 Protruding-mouth 0.0 False NC
ENSDARG00000096550 Day-4 0.0 False NC
ENSDARG00000096550 Day-5 0.0 False NC
ENSDARG00000096551 1-cell 0.0 False NC
ENSDARG00000096551 2-cell 0.0 False NC
ENSDARG00000096551 128-cell 0.0 False NC
ENSDARG00000096551 1k-cell 0.0 False NC
ENSDARG00000096551 Dome 0.0 False NC
ENSDARG00000096551 50pc-epiboly 0.0 False NC
ENSDARG00000096551 Shield 0.0 False NC
ENSDARG00000096551 75pc-epiboly 0.0 False NC
ENSDARG00000096551 1-4-somites 0.0 False NC
ENSDARG00000096551 14-19-somites 0.0 False NC
ENSDARG00000096551 20-25-somites 0.0 False NC
ENSDARG00000096551 Prim-5 0.0 False NC
ENSDARG00000096551 Prim-15 0.0 False NC
ENSDARG00000096551 Prim-25 0.0 False NC
ENSDARG00000096551 Long-pec 0.0 False NC
ENSDARG00000096551 Protruding-mouth 0.01927874974751525 False NC
ENSDARG00000096551 Day-4 0.0 False NC
ENSDARG00000096551 Day-5 0.0 False NC
ENSDARG00000096552 1-cell 0.0 False NC
ENSDARG00000096552 2-cell 0.04112522688311304 False NC
ENSDARG00000096552 128-cell 0.0 False NC
ENSDARG00000096552 1k-cell 0.0 False NC
ENSDARG00000096552 Dome 0.013446821188175428 False NC
ENSDARG00000096552 50pc-epiboly 0.0 False NC
ENSDARG00000096552 Shield 0.012985411171617911 False NC
ENSDARG00000096552 75pc-epiboly 0.0 False NC
ENSDARG00000096552 1-4-somites 0.0 False NC
ENSDARG00000096552 14-19-somites 0.0 False NC
ENSDARG00000096552 20-25-somites 0.0 False NC
ENSDARG00000096552 Prim-5 0.0 False NC
ENSDARG00000096552 Prim-15 0.0 False NC
ENSDARG00000096552 Prim-25 0.014437624341386726 False NC
ENSDARG00000096552 Long-pec 0.0 False NC
ENSDARG00000096552 Protruding-mouth 0.02897177605841809 False NC
ENSDARG00000096552 Day-4 0.0 False NC
ENSDARG00000096552 Day-5 0.016490387479356626 False NC
ENSDARG00000096554 1-cell 12.46053715327281 False NC
ENSDARG00000096554 2-cell 12.78027415600536 False NC
ENSDARG00000096554 128-cell 10.385305429153735 False NC
ENSDARG00000096554 1k-cell 10.555961375476372 False NC
ENSDARG00000096554 Dome 4.694840718904198 False NC
ENSDARG00000096554 50pc-epiboly 4.658848303368858 False NC
ENSDARG00000096554 Shield 5.160125299489534 False NC
ENSDARG00000096554 75pc-epiboly 4.556936561430328 False NC
ENSDARG00000096554 1-4-somites 3.613744664252517 False NC
ENSDARG00000096554 14-19-somites 2.829573470675662 False NC
ENSDARG00000096554 20-25-somites 2.905054047729987 False NC
ENSDARG00000096554 Prim-5 2.8283106992794536 False NC
ENSDARG00000096554 Prim-15 2.5840855272482828 False NC
ENSDARG00000096554 Prim-25 2.9945016625218086 False NC
ENSDARG00000096554 Long-pec 1.6732544849218716 False NC
ENSDARG00000096554 Protruding-mouth 0.8314775131736047 False NC
ENSDARG00000096554 Day-4 0.756030713918069 False NC
ENSDARG00000096554 Day-5 0.5315152784355889 False NC
ENSDARG00000096555 1-cell 0.0 False NC
ENSDARG00000096555 2-cell 0.0 False NC
ENSDARG00000096555 128-cell 0.0 False NC
ENSDARG00000096555 1k-cell 0.0 False NC
ENSDARG00000096555 Dome 0.0 False NC
ENSDARG00000096555 50pc-epiboly 0.0 False NC
ENSDARG00000096555 Shield 0.0 False NC
ENSDARG00000096555 75pc-epiboly 0.0 False NC
ENSDARG00000096555 1-4-somites 0.0 False NC
ENSDARG00000096555 14-19-somites 0.013429630995703134 False NC
ENSDARG00000096555 20-25-somites 0.0 False NC
ENSDARG00000096555 Prim-5 0.014693640794485378 False NC
ENSDARG00000096555 Prim-15 0.0 False NC
ENSDARG00000096555 Prim-25 0.0 False NC
ENSDARG00000096555 Long-pec 0.015254515675290134 False NC
ENSDARG00000096555 Protruding-mouth 0.0 False NC
ENSDARG00000096555 Day-4 0.0 False NC
ENSDARG00000096555 Day-5 0.0 False NC
ENSDARG00000096556 1-cell 0.0 False NC
ENSDARG00000096556 2-cell 0.0 False NC
ENSDARG00000096556 128-cell 0.0 False NC
ENSDARG00000096556 1k-cell 0.0 False NC
ENSDARG00000096556 Dome 0.0 False NC
ENSDARG00000096556 50pc-epiboly 0.0 False NC
ENSDARG00000096556 Shield 0.0040504262855914665 False NC
ENSDARG00000096556 75pc-epiboly 0.008712474796030161 False NC
ENSDARG00000096556 1-4-somites 0.02869622454930697 False NC
ENSDARG00000096556 14-19-somites 0.02410805286381431 False NC
ENSDARG00000096556 20-25-somites 0.05783987842589021 False NC
ENSDARG00000096556 Prim-5 0.004396187668257489 False NC
ENSDARG00000096556 Prim-15 0.02890027124916026 False NC
ENSDARG00000096556 Prim-25 0.022517012500021544 False NC
ENSDARG00000096556 Long-pec 0.018255982879918982 False NC
ENSDARG00000096556 Protruding-mouth 0.01355537091622166 False NC
ENSDARG00000096556 Day-4 0.022727652039388365 False NC
ENSDARG00000096556 Day-5 0.030862218233934802 False NC
ENSDARG00000096558 1-cell 0.0 False NC
ENSDARG00000096558 2-cell 0.0 False NC
ENSDARG00000096558 128-cell 0.007715055630271743 False NC
ENSDARG00000096558 1k-cell 0.0 False NC
ENSDARG00000096558 Dome 0.0 False NC
ENSDARG00000096558 50pc-epiboly 0.008200627692239802 False NC
ENSDARG00000096558 Shield 0.007566634185407625 False NC
ENSDARG00000096558 75pc-epiboly 0.008137922404075739 False NC
ENSDARG00000096558 1-4-somites 0.015316471357900365 False NC
ENSDARG00000096558 14-19-somites 0.0 False NC
ENSDARG00000096558 20-25-somites 0.0 False NC
ENSDARG00000096558 Prim-5 0.00821255382783669 False NC
ENSDARG00000096558 Prim-15 0.017996277015693306 False NC
ENSDARG00000096558 Prim-25 0.008412842724332372 False NC
ENSDARG00000096558 Long-pec 0.0682082992789189 False NC
ENSDARG00000096558 Protruding-mouth 0.44737120360044846 False NC
ENSDARG00000096558 Day-4 0.5264756170577106 False NC
ENSDARG00000096558 Day-5 0.6149755745814985 False NC
ENSDARG00000096559 1-cell 0.0 False NC
ENSDARG00000096559 2-cell 0.0 False NC
ENSDARG00000096559 128-cell 0.0 False NC
ENSDARG00000096559 1k-cell 0.0 False NC
ENSDARG00000096559 Dome 0.0 False NC
ENSDARG00000096559 50pc-epiboly 0.0 False NC
ENSDARG00000096559 Shield 0.0 False NC
ENSDARG00000096559 75pc-epiboly 0.0 False NC
ENSDARG00000096559 1-4-somites 0.0 False NC
ENSDARG00000096559 14-19-somites 0.0 False NC
ENSDARG00000096559 20-25-somites 0.0 False NC
ENSDARG00000096559 Prim-5 0.0 False NC
ENSDARG00000096559 Prim-15 0.0 False NC
ENSDARG00000096559 Prim-25 0.0 False NC
ENSDARG00000096559 Long-pec 0.0 False NC
ENSDARG00000096559 Protruding-mouth 0.0 False NC
ENSDARG00000096559 Day-4 0.0 False NC
ENSDARG00000096559 Day-5 0.0 False NC
ENSDARG00000096560 1-cell 0.13367485193239734 False NC
ENSDARG00000096560 2-cell 0.12705664231480296 False NC
ENSDARG00000096560 128-cell 0.28319152611116516 False NC
ENSDARG00000096560 1k-cell 0.42567776801408835 False NC
ENSDARG00000096560 Dome 0.24926422239562235 False NC
ENSDARG00000096560 50pc-epiboly 0.060203020756522375 False NC
ENSDARG00000096560 Shield 0.009258117224209068 False NC
ENSDARG00000096560 75pc-epiboly 0.009957114052605898 False NC
ENSDARG00000096560 1-4-somites 0.0 False NC
ENSDARG00000096560 14-19-somites 0.009184020138595927 False NC
ENSDARG00000096560 20-25-somites 0.009443245457288198 False NC
ENSDARG00000096560 Prim-5 0.040193715824068464 False NC
ENSDARG00000096560 Prim-15 0.022019254285074487 False NC
ENSDARG00000096560 Prim-25 0.04117396571432511 False NC
ENSDARG00000096560 Long-pec 0.02086398043419312 False NC
ENSDARG00000096560 Protruding-mouth 0.0619674099027276 False NC
ENSDARG00000096560 Day-4 0.051948918947173406 False NC
ENSDARG00000096560 Day-5 0.04702814207075779 False NC
ENSDARG00000096562 1-cell 1.409456058280183 False NC
ENSDARG00000096562 2-cell 2.5869880534645646 False NC
ENSDARG00000096562 128-cell 3.618445356981759 False NC
ENSDARG00000096562 1k-cell 3.3470881983782412 False NC
ENSDARG00000096562 Dome 3.2914326011694386 False NC
ENSDARG00000096562 50pc-epiboly 3.1529870882860713 False NC
ENSDARG00000096562 Shield 2.141362065874597 False NC
ENSDARG00000096562 75pc-epiboly 1.3493001257898516 False NC
ENSDARG00000096562 1-4-somites 1.5792555244616657 False NC
ENSDARG00000096562 14-19-somites 1.509117297521642 False NC
ENSDARG00000096562 20-25-somites 1.350709571473507 False NC
ENSDARG00000096562 Prim-5 1.1090685176906523 False NC
ENSDARG00000096562 Prim-15 0.8040448280737247 False NC
ENSDARG00000096562 Prim-25 0.9359032286805071 False NC
ENSDARG00000096562 Long-pec 0.4297422921422481 False NC
ENSDARG00000096562 Protruding-mouth 0.3714434842130486 False NC
ENSDARG00000096562 Day-4 0.43944246203381276 False NC
ENSDARG00000096562 Day-5 0.4854057625143143 False NC
ENSDARG00000096563 1-cell 0.0 False NC
ENSDARG00000096563 2-cell 0.0 False NC
ENSDARG00000096563 128-cell 0.0 False NC
ENSDARG00000096563 1k-cell 0.0 False NC
ENSDARG00000096563 Dome 0.022839821282856793 False NC
ENSDARG00000096563 50pc-epiboly 0.007968046864833843 False NC
ENSDARG00000096563 Shield 0.05881627413026937 False NC
ENSDARG00000096563 75pc-epiboly 1.1228110375791478 False NC
ENSDARG00000096563 1-4-somites 7.359186402306305 False NC
ENSDARG00000096563 14-19-somites 4.857266180359764 False NC
ENSDARG00000096563 20-25-somites 4.656908723010329 False NC
ENSDARG00000096563 Prim-5 2.7050961833654315 False NC
ENSDARG00000096563 Prim-15 1.6174437522639273 False NC
ENSDARG00000096563 Prim-25 0.21253032302541347 False NC
ENSDARG00000096563 Long-pec 0.21538991565887602 False NC
ENSDARG00000096563 Protruding-mouth 0.0 False NC
ENSDARG00000096563 Day-4 0.0 False NC
ENSDARG00000096563 Day-5 0.0 False NC
ENSDARG00000096564 1-cell 0.012743781596581637 False NC
ENSDARG00000096564 2-cell 0.012112840049179199 False NC
ENSDARG00000096564 128-cell 0.07604388848689977 False NC
ENSDARG00000096564 1k-cell 0.11224708497336963 False NC
ENSDARG00000096564 Dome 0.09505359502198762 False NC
ENSDARG00000096564 50pc-epiboly 0.03730613417371386 False NC
ENSDARG00000096564 Shield 0.08605495846109082 False NC
ENSDARG00000096564 75pc-epiboly 0.09872233736091882 False NC
ENSDARG00000096564 1-4-somites 0.16258057711869653 False NC
ENSDARG00000096564 14-19-somites 0.1422770332946418 False NC
ENSDARG00000096564 20-25-somites 0.13458946886174358 False NC
ENSDARG00000096564 Prim-5 0.15566828464649468 False NC
ENSDARG00000096564 Prim-15 0.1364471822911173 False NC
ENSDARG00000096564 Prim-25 0.14032897495095392 False NC
ENSDARG00000096564 Long-pec 0.14868151302858607 False NC
ENSDARG00000096564 Protruding-mouth 0.26879633869281505 False NC
ENSDARG00000096564 Day-4 0.2832834163702912 False NC
ENSDARG00000096564 Day-5 0.37884637727164555 False NC
ENSDARG00000096565 1-cell 0.051022923035540166 False NC
ENSDARG00000096565 2-cell 0.10045763735113925 False NC
ENSDARG00000096565 128-cell 0.3513008804923315 False NC
ENSDARG00000096565 1k-cell 0.36594759911149205 False NC
ENSDARG00000096565 Dome 0.16310180861719395 False NC
ENSDARG00000096565 50pc-epiboly 0.067569635110696 False NC
ENSDARG00000096565 Shield 0.009844074010551412 False NC
ENSDARG00000096565 75pc-epiboly 0.0 False NC
ENSDARG00000096565 1-4-somites 0.013284328181957655 False NC
ENSDARG00000096565 14-19-somites 0.0 False NC
ENSDARG00000096565 20-25-somites 0.0 False NC
ENSDARG00000096565 Prim-5 0.0 False NC
ENSDARG00000096565 Prim-15 0.0 False NC
ENSDARG00000096565 Prim-25 0.0 False NC
ENSDARG00000096565 Long-pec 0.0036974142541608057 False NC
ENSDARG00000096565 Protruding-mouth 0.0 False NC
ENSDARG00000096565 Day-4 0.0 False NC
ENSDARG00000096565 Day-5 0.004167050563231703 False NC
ENSDARG00000096566 1-cell 2.6451176168330126 False NC
ENSDARG00000096566 2-cell 4.986414324215035 False NC
ENSDARG00000096566 128-cell 4.209007665210633 False NC
ENSDARG00000096566 1k-cell 5.060879439886274 False NC
ENSDARG00000096566 Dome 2.452481578556434 False NC
ENSDARG00000096566 50pc-epiboly 0.8603683117567279 False NC
ENSDARG00000096566 Shield 0.1720014670690486 False NC
ENSDARG00000096566 75pc-epiboly 0.14229826509962304 False NC
ENSDARG00000096566 1-4-somites 0.4017316447842488 False NC
ENSDARG00000096566 14-19-somites 0.4199996506482281 False NC
ENSDARG00000096566 20-25-somites 0.5533134899699527 False NC
ENSDARG00000096566 Prim-5 0.6031336790386682 False NC
ENSDARG00000096566 Prim-15 0.48775353820889 False NC
ENSDARG00000096566 Prim-25 0.441316418904014 False NC
ENSDARG00000096566 Long-pec 0.5516136679633743 False NC
ENSDARG00000096566 Protruding-mouth 0.44279170025011394 False NC
ENSDARG00000096566 Day-4 0.5790782329824047 False NC
ENSDARG00000096566 Day-5 0.45365710583568425 False NC
ENSDARG00000096567 1-cell 0.0 False NC
ENSDARG00000096567 2-cell 0.0 False NC
ENSDARG00000096567 128-cell 0.0 False NC
ENSDARG00000096567 1k-cell 0.0 False NC
ENSDARG00000096567 Dome 0.0 False NC
ENSDARG00000096567 50pc-epiboly 0.0 False NC
ENSDARG00000096567 Shield 0.009653981546899386 False NC
ENSDARG00000096567 75pc-epiboly 0.0 False NC
ENSDARG00000096567 1-4-somites 0.029312557253912776 False NC
ENSDARG00000096567 14-19-somites 0.04788358086054153 False NC
ENSDARG00000096567 20-25-somites 0.029541076823627083 False NC
ENSDARG00000096567 Prim-5 0.031434257754823204 False NC
ENSDARG00000096567 Prim-15 0.0 False NC
ENSDARG00000096567 Prim-25 0.04293450769659281 False NC
ENSDARG00000096567 Long-pec 0.02175609545965517 False NC
ENSDARG00000096567 Protruding-mouth 0.021539016959292903 False NC
ENSDARG00000096567 Day-4 0.010834036613534648 False NC
ENSDARG00000096567 Day-5 0.024519500279650268 False NC
ENSDARG00000096568 1-cell 0.0 False NC
ENSDARG00000096568 2-cell 0.0 False NC
ENSDARG00000096568 128-cell 0.0 False NC
ENSDARG00000096568 1k-cell 0.0 False NC
ENSDARG00000096568 Dome 0.0 False NC
ENSDARG00000096568 50pc-epiboly 0.0 False NC
ENSDARG00000096568 Shield 0.0 False NC
ENSDARG00000096568 75pc-epiboly 0.0 False NC
ENSDARG00000096568 1-4-somites 0.0 False NC
ENSDARG00000096568 14-19-somites 0.0 False NC
ENSDARG00000096568 20-25-somites 0.0 False NC
ENSDARG00000096568 Prim-5 0.0 False NC
ENSDARG00000096568 Prim-15 0.0 False NC
ENSDARG00000096568 Prim-25 0.0 False NC
ENSDARG00000096568 Long-pec 0.0 False NC
ENSDARG00000096568 Protruding-mouth 0.0 False NC
ENSDARG00000096568 Day-4 0.0 False NC
ENSDARG00000096568 Day-5 0.0 False NC
ENSDARG00000096569 1-cell 0.0 False NC
ENSDARG00000096569 2-cell 0.0 False NC
ENSDARG00000096569 128-cell 0.0 False NC
ENSDARG00000096569 1k-cell 0.0 False NC
ENSDARG00000096569 Dome 0.0 False NC
ENSDARG00000096569 50pc-epiboly 0.0 False NC
ENSDARG00000096569 Shield 0.0 False NC
ENSDARG00000096569 75pc-epiboly 0.0 False NC
ENSDARG00000096569 1-4-somites 0.0 False NC
ENSDARG00000096569 14-19-somites 0.00935730353743736 False NC
ENSDARG00000096569 20-25-somites 0.00962141989987854 False NC
ENSDARG00000096569 Prim-5 0.030714065865561753 False NC
ENSDARG00000096569 Prim-15 0.0 False NC
ENSDARG00000096569 Prim-25 0.010487708247988472 False NC
ENSDARG00000096569 Long-pec 0.010628820221192721 False NC
ENSDARG00000096569 Protruding-mouth 0.0 False NC
ENSDARG00000096569 Day-4 0.0 False NC
ENSDARG00000096569 Day-5 0.0 False NC
ENSDARG00000096570 1-cell 0.0 False NC
ENSDARG00000096570 2-cell 0.0 False NC
ENSDARG00000096570 128-cell 0.0 False NC
ENSDARG00000096570 1k-cell 0.0 False NC
ENSDARG00000096570 Dome 0.016323956352312062 False NC
ENSDARG00000096570 50pc-epiboly 0.025626961538249386 False NC
ENSDARG00000096570 Shield 0.00788191060979961 False NC
ENSDARG00000096570 75pc-epiboly 0.0 False NC
ENSDARG00000096570 1-4-somites 0.0 False NC
ENSDARG00000096570 14-19-somites 0.007818827955831668 False NC
ENSDARG00000096570 20-25-somites 0.0 False NC
ENSDARG00000096570 Prim-5 0.0 False NC
ENSDARG00000096570 Prim-15 0.0 False NC
ENSDARG00000096570 Prim-25 0.0 False NC
ENSDARG00000096570 Long-pec 0.008881288968609234 False NC
ENSDARG00000096570 Protruding-mouth 0.0 False NC
ENSDARG00000096570 Day-4 0.0 False NC
ENSDARG00000096570 Day-5 0.02001873615174149 False NC
ENSDARG00000096572 1-cell 0.0 False NC
ENSDARG00000096572 2-cell 0.0 False NC
ENSDARG00000096572 128-cell 0.0 False NC
ENSDARG00000096572 1k-cell 0.0 False NC
ENSDARG00000096572 Dome 0.012517852539596816 False NC
ENSDARG00000096572 50pc-epiboly 0.0 False NC
ENSDARG00000096572 Shield 0.0 False NC
ENSDARG00000096572 75pc-epiboly 0.0 False NC
ENSDARG00000096572 1-4-somites 0.0 False NC
ENSDARG00000096572 14-19-somites 0.0 False NC
ENSDARG00000096572 20-25-somites 0.0 False NC
ENSDARG00000096572 Prim-5 0.0 False NC
ENSDARG00000096572 Prim-15 0.0 False NC
ENSDARG00000096572 Prim-25 0.0 False NC
ENSDARG00000096572 Long-pec 0.0 False NC
ENSDARG00000096572 Protruding-mouth 0.0 False NC
ENSDARG00000096572 Day-4 0.0 False NC
ENSDARG00000096572 Day-5 0.0 False NC
ENSDARG00000096573 1-cell 0.0 False NC
ENSDARG00000096573 2-cell 0.0 False NC
ENSDARG00000096573 128-cell 0.0 False NC
ENSDARG00000096573 1k-cell 0.0 False NC
ENSDARG00000096573 Dome 0.0 False NC
ENSDARG00000096573 50pc-epiboly 0.0 False NC
ENSDARG00000096573 Shield 0.0 False NC
ENSDARG00000096573 75pc-epiboly 0.0 False NC
ENSDARG00000096573 1-4-somites 0.0 False NC
ENSDARG00000096573 14-19-somites 0.0 False NC
ENSDARG00000096573 20-25-somites 0.0 False NC
ENSDARG00000096573 Prim-5 0.0 False NC
ENSDARG00000096573 Prim-15 0.0 False NC
ENSDARG00000096573 Prim-25 0.0 False NC
ENSDARG00000096573 Long-pec 0.0 False NC
ENSDARG00000096573 Protruding-mouth 0.0 False NC
ENSDARG00000096573 Day-4 0.0 False NC
ENSDARG00000096573 Day-5 0.0 False NC
ENSDARG00000096574 1-cell 0.0 False NC
ENSDARG00000096574 2-cell 0.0 False NC
ENSDARG00000096574 128-cell 0.0 False NC
ENSDARG00000096574 1k-cell 0.0 False NC
ENSDARG00000096574 Dome 0.0 False NC
ENSDARG00000096574 50pc-epiboly 0.007828256568959566 False NC
ENSDARG00000096574 Shield 0.0 False NC
ENSDARG00000096574 75pc-epiboly 0.0 False NC
ENSDARG00000096574 1-4-somites 0.0 False NC
ENSDARG00000096574 14-19-somites 0.0 False NC
ENSDARG00000096574 20-25-somites 0.0 False NC
ENSDARG00000096574 Prim-5 0.0 False NC
ENSDARG00000096574 Prim-15 0.0 False NC
ENSDARG00000096574 Prim-25 0.0 False NC
ENSDARG00000096574 Long-pec 0.0 False NC
ENSDARG00000096574 Protruding-mouth 0.0 False NC
ENSDARG00000096574 Day-4 0.016211922693111704 False NC
ENSDARG00000096574 Day-5 0.0 False NC
ENSDARG00000096575 1-cell 0.016915706229505122 False NC
ENSDARG00000096575 2-cell 0.046448172915856394 False NC
ENSDARG00000096575 128-cell 0.26226712321475026 False NC
ENSDARG00000096575 1k-cell 0.20527972696773883 False NC
ENSDARG00000096575 Dome 0.11565696734723227 False NC
ENSDARG00000096575 50pc-epiboly 0.16873148370638474 False NC
ENSDARG00000096575 Shield 0.17937825964197723 False NC
ENSDARG00000096575 75pc-epiboly 0.22022170335497515 False NC
ENSDARG00000096575 1-4-somites 0.2603355745793994 False NC
ENSDARG00000096575 14-19-somites 0.14436853320380869 False NC
ENSDARG00000096575 20-25-somites 0.15707386713723376 False NC
ENSDARG00000096575 Prim-5 0.1304060620510577 False NC
ENSDARG00000096575 Prim-15 0.09257030790833538 False NC
ENSDARG00000096575 Prim-25 0.0809044534236751 False NC
ENSDARG00000096575 Long-pec 0.06101806270116054 False NC
ENSDARG00000096575 Protruding-mouth 0.052858080787433016 False NC
ENSDARG00000096575 Day-4 0.081661289029725 False NC
ENSDARG00000096575 Day-5 0.038682238714873786 False NC
ENSDARG00000096576 1-cell 0.0 False NC
ENSDARG00000096576 2-cell 0.0 False NC
ENSDARG00000096576 128-cell 0.0 False NC
ENSDARG00000096576 1k-cell 0.0 False NC
ENSDARG00000096576 Dome 0.0 False NC
ENSDARG00000096576 50pc-epiboly 0.0 False NC
ENSDARG00000096576 Shield 0.0027308375425290883 False NC
ENSDARG00000096576 75pc-epiboly 0.002937018425193156 False NC
ENSDARG00000096576 1-4-somites 0.0 False NC
ENSDARG00000096576 14-19-somites 0.0 False NC
ENSDARG00000096576 20-25-somites 0.0 False NC
ENSDARG00000096576 Prim-5 0.002963953293308209 False NC
ENSDARG00000096576 Prim-15 0.006494949761808938 False NC
ENSDARG00000096576 Prim-25 0.009108715786196776 False NC
ENSDARG00000096576 Long-pec 0.0061541822896020275 False NC
ENSDARG00000096576 Protruding-mouth 0.0 False NC
ENSDARG00000096576 Day-4 0.015323208241928635 False NC
ENSDARG00000096576 Day-5 0.013871742257312868 False NC
ENSDARG00000096577 1-cell 0.007338300919365765 False NC
ENSDARG00000096577 2-cell 0.030224928127750482 False NC
ENSDARG00000096577 128-cell 0.06736714718062961 False NC
ENSDARG00000096577 1k-cell 0.09695350794584634 False NC
ENSDARG00000096577 Dome 0.022806282631927487 False NC
ENSDARG00000096577 50pc-epiboly 0.014321423439877568 False NC
ENSDARG00000096577 Shield 0.004404742996539997 False NC
ENSDARG00000096577 75pc-epiboly 0.011843263410588514 False NC
ENSDARG00000096577 1-4-somites 0.008916133421055909 False NC
ENSDARG00000096577 14-19-somites 0.026216938545419212 False NC
ENSDARG00000096577 20-25-somites 0.011232054068140146 False NC
ENSDARG00000096577 Prim-5 0.011951875850769258 False NC
ENSDARG00000096577 Prim-15 0.005238060490722564 False NC
ENSDARG00000096577 Prim-25 0.0 False NC
ENSDARG00000096577 Long-pec 0.007444856454491819 False NC
ENSDARG00000096577 Protruding-mouth 0.007370572984024867 False NC
ENSDARG00000096577 Day-4 0.009886314090387186 False NC
ENSDARG00000096577 Day-5 0.01118731132960758 False NC
ENSDARG00000096578 1-cell 1.5146279212520823 False NC
ENSDARG00000096578 2-cell 4.029674625969374 False NC
ENSDARG00000096578 128-cell 3.911066457409999 False NC
ENSDARG00000096578 1k-cell 3.3138854695340725 False NC
ENSDARG00000096578 Dome 2.392301944998445 False NC
ENSDARG00000096578 50pc-epiboly 2.564520136852572 False NC
ENSDARG00000096578 Shield 2.88932330282647 False NC
ENSDARG00000096578 75pc-epiboly 3.7303034436298246 False NC
ENSDARG00000096578 1-4-somites 6.277164173502494 False NC
ENSDARG00000096578 14-19-somites 5.973306308150204 False NC
ENSDARG00000096578 20-25-somites 6.38961577144496 False NC
ENSDARG00000096578 Prim-5 5.325738865756374 False NC
ENSDARG00000096578 Prim-15 6.227648486402677 False NC
ENSDARG00000096578 Prim-25 6.874916693387361 False NC
ENSDARG00000096578 Long-pec 5.697425888389234 False NC
ENSDARG00000096578 Protruding-mouth 5.974011153967581 False NC
ENSDARG00000096578 Day-4 7.099956734456957 False NC
ENSDARG00000096578 Day-5 7.670524275651266 False NC
ENSDARG00000096579 1-cell 0.23243641516688768 False NC
ENSDARG00000096579 2-cell 0.24547616046509338 False NC
ENSDARG00000096579 128-cell 1.0550530810002017 False NC
ENSDARG00000096579 1k-cell 0.2502252292927941 False NC
ENSDARG00000096579 Dome 0.866850891479588 False NC
ENSDARG00000096579 50pc-epiboly 0.45362276104914534 False NC
ENSDARG00000096579 Shield 0.058132363965963905 False NC
ENSDARG00000096579 75pc-epiboly 0.05001713105495056 False NC
ENSDARG00000096579 1-4-somites 0.011767222596393555 False NC
ENSDARG00000096579 14-19-somites 0.04613368255666791 False NC
ENSDARG00000096579 20-25-somites 0.011858959411478201 False NC
ENSDARG00000096579 Prim-5 0.0 False NC
ENSDARG00000096579 Prim-15 0.0 False NC
ENSDARG00000096579 Prim-25 0.0 False NC
ENSDARG00000096579 Long-pec 0.026201277754568104 False NC
ENSDARG00000096579 Protruding-mouth 0.05187969201158589 False NC
ENSDARG00000096579 Day-4 0.0 False NC
ENSDARG00000096579 Day-5 0.0 False NC
ENSDARG00000096580 1-cell 0.037599549087858765 False NC
ENSDARG00000096580 2-cell 0.026803503373637162 False NC
ENSDARG00000096580 128-cell 0.03451717754776959 False NC
ENSDARG00000096580 1k-cell 0.09935292164511074 False NC
ENSDARG00000096580 Dome 0.052584062542393395 False NC
ENSDARG00000096580 50pc-epiboly 0.009172407031828077 False NC
ENSDARG00000096580 Shield 0.07616956420014329 False NC
ENSDARG00000096580 75pc-epiboly 0.09102271129105272 False NC
ENSDARG00000096580 1-4-somites 0.2655379783481216 False NC
ENSDARG00000096580 14-19-somites 0.109142140171851 False NC
ENSDARG00000096580 20-25-somites 0.14675283025038444 False NC
ENSDARG00000096580 Prim-5 0.08267171779533308 False NC
ENSDARG00000096580 Prim-15 0.13083750369631925 False NC
ENSDARG00000096580 Prim-25 0.06586838771469423 False NC
ENSDARG00000096580 Long-pec 0.057218267986396606 False NC
ENSDARG00000096580 Protruding-mouth 0.11329470831067004 False NC
ENSDARG00000096580 Day-4 0.028493385289525823 False NC
ENSDARG00000096580 Day-5 0.07523365412286886 False NC
ENSDARG00000096583 1-cell 0.011097368699378728 False NC
ENSDARG00000096583 2-cell 0.01582191098500923 False NC
ENSDARG00000096583 128-cell 0.06112570841971189 False NC
ENSDARG00000096583 1k-cell 0.06842184908440949 False NC
ENSDARG00000096583 Dome 0.01551999276322603 False NC
ENSDARG00000096583 50pc-epiboly 0.005414404436346765 False NC
ENSDARG00000096583 Shield 0.004995814861885835 False NC
ENSDARG00000096583 75pc-epiboly 0.042984029828808334 False NC
ENSDARG00000096583 1-4-somites 0.0404503526225777 False NC
ENSDARG00000096583 14-19-somites 0.03964664796447406 False NC
ENSDARG00000096583 20-25-somites 0.030574276512676135 False NC
ENSDARG00000096583 Prim-5 0.027111392900602927 False NC
ENSDARG00000096583 Prim-15 0.005940955117600396 False NC
ENSDARG00000096583 Prim-25 0.016663553576033073 False NC
ENSDARG00000096583 Long-pec 0.02251701528658101 False NC
ENSDARG00000096583 Protruding-mouth 0.03901160280814114 False NC
ENSDARG00000096583 Day-4 0.01121295723741987 False NC
ENSDARG00000096583 Day-5 0.0063442675598666814 False NC
ENSDARG00000096584 1-cell 0.16500792680479526 False NC
ENSDARG00000096584 2-cell 0.08713245790093527 False NC
ENSDARG00000096584 128-cell 0.06732477790567323 False NC
ENSDARG00000096584 1k-cell 0.03229751029894127 False NC
ENSDARG00000096584 Dome 0.0 False NC
ENSDARG00000096584 50pc-epiboly 0.0 False NC
ENSDARG00000096584 Shield 0.0 False NC
ENSDARG00000096584 75pc-epiboly 0.0 False NC
ENSDARG00000096584 1-4-somites 0.0 False NC
ENSDARG00000096584 14-19-somites 0.0 False NC
ENSDARG00000096584 20-25-somites 0.0 False NC
ENSDARG00000096584 Prim-5 0.017916538421577692 False NC
ENSDARG00000096584 Prim-15 0.0 False NC
ENSDARG00000096584 Prim-25 0.0 False NC
ENSDARG00000096584 Long-pec 0.03720087077417453 False NC
ENSDARG00000096584 Protruding-mouth 0.018414843508829427 False NC
ENSDARG00000096584 Day-4 0.01852518053021844 False NC
ENSDARG00000096584 Day-5 0.02096301615889911 False NC
ENSDARG00000096585 1-cell 0.0 False NC
ENSDARG00000096585 2-cell 0.0 False NC
ENSDARG00000096585 128-cell 0.0 False NC
ENSDARG00000096585 1k-cell 0.0 False NC
ENSDARG00000096585 Dome 0.0 False NC
ENSDARG00000096585 50pc-epiboly 0.010278564519406258 False NC
ENSDARG00000096585 Shield 0.009483924961384898 False NC
ENSDARG00000096585 75pc-epiboly 0.0 False NC
ENSDARG00000096585 1-4-somites 0.0 False NC
ENSDARG00000096585 14-19-somites 0.0 False NC
ENSDARG00000096585 20-25-somites 0.0 False NC
ENSDARG00000096585 Prim-5 0.0 False NC
ENSDARG00000096585 Prim-15 0.0 False NC
ENSDARG00000096585 Prim-25 0.0 False NC
ENSDARG00000096585 Long-pec 0.0 False NC
ENSDARG00000096585 Protruding-mouth 0.0 False NC
ENSDARG00000096585 Day-4 0.0 False NC
ENSDARG00000096585 Day-5 0.0 False NC
ENSDARG00000096586 1-cell 0.0 False NC
ENSDARG00000096586 2-cell 0.0 False NC
ENSDARG00000096586 128-cell 0.0 False NC
ENSDARG00000096586 1k-cell 0.0 False NC
ENSDARG00000096586 Dome 0.01658543849067862 False NC
ENSDARG00000096586 50pc-epiboly 0.01735830804421469 False NC
ENSDARG00000096586 Shield 0.04004082735413075 False NC
ENSDARG00000096586 75pc-epiboly 0.025838369189142084 False NC
ENSDARG00000096586 1-4-somites 0.008105112131612037 False NC
ENSDARG00000096586 14-19-somites 0.01588814467912705 False NC
ENSDARG00000096586 20-25-somites 0.024504897822802785 False NC
ENSDARG00000096586 Prim-5 0.01738355215274357 False NC
ENSDARG00000096586 Prim-15 0.009523201510020774 False NC
ENSDARG00000096586 Prim-25 0.008903752311221334 False NC
ENSDARG00000096586 Long-pec 0.0 False NC
ENSDARG00000096586 Protruding-mouth 0.0 False NC
ENSDARG00000096586 Day-4 0.0 False NC
ENSDARG00000096586 Day-5 0.020339402405888378 False NC
ENSDARG00000096587 1-cell 0.04917844321500551 False NC
ENSDARG00000096587 2-cell 0.11352024519655515 False NC
ENSDARG00000096587 128-cell 0.09996801635700056 False NC
ENSDARG00000096587 1k-cell 0.043316317472777977 False NC
ENSDARG00000096587 Dome 0.02947606397823723 False NC
ENSDARG00000096587 50pc-epiboly 0.01713868191441893 False NC
ENSDARG00000096587 Shield 0.0031627368375517642 False NC
ENSDARG00000096587 75pc-epiboly 0.0034015265358201805 False NC
ENSDARG00000096587 1-4-somites 0.025608198836073813 False NC
ENSDARG00000096587 14-19-somites 0.0062748479211735386 False NC
ENSDARG00000096587 20-25-somites 0.02258185944869821 False NC
ENSDARG00000096587 Prim-5 0.027461770594664037 False NC
ENSDARG00000096587 Prim-15 0.026327585557300987 False NC
ENSDARG00000096587 Prim-25 0.0070328780117554866 False NC
ENSDARG00000096587 Long-pec 0.010691257936003163 False NC
ENSDARG00000096587 Protruding-mouth 0.007056388294391032 False NC
ENSDARG00000096587 Day-4 0.021296005092126397 False NC
ENSDARG00000096587 Day-5 0.012049234773664555 False NC
ENSDARG00000096588 1-cell 0.0 False NC
ENSDARG00000096588 2-cell 0.0 False NC
ENSDARG00000096588 128-cell 0.018632967253267265 False NC
ENSDARG00000096588 1k-cell 0.0 False NC
ENSDARG00000096588 Dome 0.004730963851453366 False NC
ENSDARG00000096588 50pc-epiboly 0.0 False NC
ENSDARG00000096588 Shield 0.0 False NC
ENSDARG00000096588 75pc-epiboly 0.0 False NC
ENSDARG00000096588 1-4-somites 0.004623934727825666 False NC
ENSDARG00000096588 14-19-somites 0.01359618647149841 False NC
ENSDARG00000096588 20-25-somites 0.0 False NC
ENSDARG00000096588 Prim-5 0.0 False NC
ENSDARG00000096588 Prim-15 0.005432949164333 False NC
ENSDARG00000096588 Prim-25 0.0 False NC
ENSDARG00000096588 Long-pec 0.005147901177627284 False NC
ENSDARG00000096588 Protruding-mouth 0.015289608970777436 False NC
ENSDARG00000096588 Day-4 0.0 False NC
ENSDARG00000096588 Day-5 0.011603549414325355 False NC
ENSDARG00000096589 1-cell 0.023919097765891687 False NC
ENSDARG00000096589 2-cell 0.02273486901538249 False NC
ENSDARG00000096589 128-cell 0.15370764678772164 False NC
ENSDARG00000096589 1k-cell 0.13694144366751096 False NC
ENSDARG00000096589 Dome 0.08920414302063454 False NC
ENSDARG00000096589 50pc-epiboly 0.011670124023572027 False NC
ENSDARG00000096589 Shield 0.0 False NC
ENSDARG00000096589 75pc-epiboly 0.02316177915006172 False NC
ENSDARG00000096589 1-4-somites 0.0 False NC
ENSDARG00000096589 14-19-somites 0.0 False NC
ENSDARG00000096589 20-25-somites 0.0 False NC
ENSDARG00000096589 Prim-5 0.011687095831921446 False NC
ENSDARG00000096589 Prim-15 0.0 False NC
ENSDARG00000096589 Prim-25 0.0 False NC
ENSDARG00000096589 Long-pec 0.0 False NC
ENSDARG00000096589 Protruding-mouth 0.0 False NC
ENSDARG00000096589 Day-4 0.0 False NC
ENSDARG00000096589 Day-5 0.0 False NC
ENSDARG00000096592 1-cell 0.0 False NC
ENSDARG00000096592 2-cell 0.0 False NC
ENSDARG00000096592 128-cell 0.0 False NC
ENSDARG00000096592 1k-cell 0.0 False NC
ENSDARG00000096592 Dome 0.0 False NC
ENSDARG00000096592 50pc-epiboly 0.0 False NC
ENSDARG00000096592 Shield 0.0 False NC
ENSDARG00000096592 75pc-epiboly 0.0 False NC
ENSDARG00000096592 1-4-somites 0.009116947236845457 False NC
ENSDARG00000096592 14-19-somites 0.008935803378093335 False NC
ENSDARG00000096592 20-25-somites 0.0 False NC
ENSDARG00000096592 Prim-5 0.058661098770262085 False NC
ENSDARG00000096592 Prim-15 0.053560348260991986 False NC
ENSDARG00000096592 Prim-25 0.030045866872615623 False NC
ENSDARG00000096592 Long-pec 0.15225066803330115 False NC
ENSDARG00000096592 Protruding-mouth 0.28136553685562793 False NC
ENSDARG00000096592 Day-4 0.31337834348673255 False NC
ENSDARG00000096592 Day-5 0.26310338942288813 False NC
ENSDARG00000096593 1-cell 0.0 False NC
ENSDARG00000096593 2-cell 0.0 False NC
ENSDARG00000096593 128-cell 0.0 False NC
ENSDARG00000096593 1k-cell 0.0 False NC
ENSDARG00000096593 Dome 0.0 False NC
ENSDARG00000096593 50pc-epiboly 0.0 False NC
ENSDARG00000096593 Shield 0.0 False NC
ENSDARG00000096593 75pc-epiboly 0.0 False NC
ENSDARG00000096593 1-4-somites 0.0 False NC
ENSDARG00000096593 14-19-somites 0.0 False NC
ENSDARG00000096593 20-25-somites 0.0 False NC
ENSDARG00000096593 Prim-5 0.0 False NC
ENSDARG00000096593 Prim-15 0.008845141466267966 False NC
ENSDARG00000096593 Prim-25 0.01653959515410722 False NC
ENSDARG00000096593 Long-pec 0.050286405552337946 False NC
ENSDARG00000096593 Protruding-mouth 0.0 False NC
ENSDARG00000096593 Day-4 0.0 False NC
ENSDARG00000096593 Day-5 0.0 False NC
ENSDARG00000096594 1-cell 0.10130808132816853 False NC
ENSDARG00000096594 2-cell 0.24394060151170613 False NC
ENSDARG00000096594 128-cell 0.20460649271420067 False NC
ENSDARG00000096594 1k-cell 0.26769613227793193 False NC
ENSDARG00000096594 Dome 4.6660703177550635 False NC
ENSDARG00000096594 50pc-epiboly 2.491181123016201 False NC
ENSDARG00000096594 Shield 2.152644973077087 False NC
ENSDARG00000096594 75pc-epiboly 6.298051980443586 False NC
ENSDARG00000096594 1-4-somites 3.4650023333668827 False NC
ENSDARG00000096594 14-19-somites 2.2078033329877833 False NC
ENSDARG00000096594 20-25-somites 1.5940460872175832 False NC
ENSDARG00000096594 Prim-5 1.1220018153147868 False NC
ENSDARG00000096594 Prim-15 0.8822240926242355 False NC
ENSDARG00000096594 Prim-25 0.7504679641362524 False NC
ENSDARG00000096594 Long-pec 0.9318640366298869 False NC
ENSDARG00000096594 Protruding-mouth 1.187125446007944 False NC
ENSDARG00000096594 Day-4 0.8530274266738292 False NC
ENSDARG00000096594 Day-5 0.6486696642183758 False NC
ENSDARG00000096595 1-cell 0.0 False NC
ENSDARG00000096595 2-cell 0.0 False NC
ENSDARG00000096595 128-cell 0.0 False NC
ENSDARG00000096595 1k-cell 0.0 False NC
ENSDARG00000096595 Dome 0.0 False NC
ENSDARG00000096595 50pc-epiboly 0.0 False NC
ENSDARG00000096595 Shield 0.0 False NC
ENSDARG00000096595 75pc-epiboly 0.0 False NC
ENSDARG00000096595 1-4-somites 0.023731551098924355 False NC
ENSDARG00000096595 14-19-somites 0.01163001545189032 False NC
ENSDARG00000096595 20-25-somites 0.0 False NC
ENSDARG00000096595 Prim-5 0.0 False NC
ENSDARG00000096595 Prim-15 0.0 False NC
ENSDARG00000096595 Prim-25 0.0 False NC
ENSDARG00000096595 Long-pec 0.013210359470896146 False NC
ENSDARG00000096595 Protruding-mouth 0.013078548823691253 False NC
ENSDARG00000096595 Day-4 0.0 False NC
ENSDARG00000096595 Day-5 0.014888306283707239 False NC
ENSDARG00000096597 1-cell 0.3528491017947143 False NC
ENSDARG00000096597 2-cell 0.3144184012765664 False NC
ENSDARG00000096597 128-cell 0.7743781901235522 False NC
ENSDARG00000096597 1k-cell 0.8012531278418195 False NC
ENSDARG00000096597 Dome 0.42664570176979016 False NC
ENSDARG00000096597 50pc-epiboly 0.3120309756657202 False NC
ENSDARG00000096597 Shield 0.30279952759689743 False NC
ENSDARG00000096597 75pc-epiboly 0.49649984029121674 False NC
ENSDARG00000096597 1-4-somites 1.2359088856348328 False NC
ENSDARG00000096597 14-19-somites 1.5117287957496497 False NC
ENSDARG00000096597 20-25-somites 1.4784505824023293 False NC
ENSDARG00000096597 Prim-5 0.9643926241447236 False NC
ENSDARG00000096597 Prim-15 0.8913581532506962 False NC
ENSDARG00000096597 Prim-25 1.026545809022259 False NC
ENSDARG00000096597 Long-pec 0.6320454328128546 False NC
ENSDARG00000096597 Protruding-mouth 0.6423515341406146 False NC
ENSDARG00000096597 Day-4 0.3509536328533298 False NC
ENSDARG00000096597 Day-5 0.30888483951580703 False NC
ENSDARG00000096598 1-cell 0.0 False NC
ENSDARG00000096598 2-cell 0.0 False NC
ENSDARG00000096598 128-cell 0.0 False NC
ENSDARG00000096598 1k-cell 0.0 False NC
ENSDARG00000096598 Dome 0.0 False NC
ENSDARG00000096598 50pc-epiboly 0.0 False NC
ENSDARG00000096598 Shield 0.0 False NC
ENSDARG00000096598 75pc-epiboly 0.0 False NC
ENSDARG00000096598 1-4-somites 0.0 False NC
ENSDARG00000096598 14-19-somites 0.0 False NC
ENSDARG00000096598 20-25-somites 0.0 False NC
ENSDARG00000096598 Prim-5 0.0 False NC
ENSDARG00000096598 Prim-15 0.0 False NC
ENSDARG00000096598 Prim-25 0.0 False NC
ENSDARG00000096598 Long-pec 0.0 False NC
ENSDARG00000096598 Protruding-mouth 0.0 False NC
ENSDARG00000096598 Day-4 0.0 False NC
ENSDARG00000096598 Day-5 0.0 False NC
ENSDARG00000096599 1-cell 0.0 False NC
ENSDARG00000096599 2-cell 0.0 False NC
ENSDARG00000096599 128-cell 0.0 False NC
ENSDARG00000096599 1k-cell 0.0 False NC
ENSDARG00000096599 Dome 0.0 False NC
ENSDARG00000096599 50pc-epiboly 0.12314254245652304 False NC
ENSDARG00000096599 Shield 0.022724469550331344 False NC
ENSDARG00000096599 75pc-epiboly 0.01222009451910724 False NC
ENSDARG00000096599 1-4-somites 0.022999571438405583 False NC
ENSDARG00000096599 14-19-somites 0.05072083849270024 False NC
ENSDARG00000096599 20-25-somites 0.04635775042668751 False NC
ENSDARG00000096599 Prim-5 0.07399297685794422 False NC
ENSDARG00000096599 Prim-15 0.0540472605179101 False NC
ENSDARG00000096599 Prim-25 0.3474053357146181 False NC
ENSDARG00000096599 Long-pec 0.14083186793080354 False NC
ENSDARG00000096599 Protruding-mouth 0.11407636823002125 False NC
ENSDARG00000096599 Day-4 0.2295197691666025 False NC
ENSDARG00000096599 Day-5 0.22365088018877427 False NC
ENSDARG00000096602 1-cell 0.05099370332742944 False NC
ENSDARG00000096602 2-cell 0.2746577652550764 False NC
ENSDARG00000096602 128-cell 1.461615039867626 False NC
ENSDARG00000096602 1k-cell 1.2077197291376696 False NC
ENSDARG00000096602 Dome 2.017983665454041 False NC
ENSDARG00000096602 50pc-epiboly 3.079568806657618 False NC
ENSDARG00000096602 Shield 4.626980259258282 False NC
ENSDARG00000096602 75pc-epiboly 3.955819168613857 False NC
ENSDARG00000096602 1-4-somites 1.264976429112307 False NC
ENSDARG00000096602 14-19-somites 1.4776900974018425 False NC
ENSDARG00000096602 20-25-somites 1.3684997141266018 False NC
ENSDARG00000096602 Prim-5 1.4506650292829608 False NC
ENSDARG00000096602 Prim-15 1.3164368454719528 False NC
ENSDARG00000096602 Prim-25 1.276182865890434 False NC
ENSDARG00000096602 Long-pec 1.155396140983327 False NC
ENSDARG00000096602 Protruding-mouth 0.9162324178474721 False NC
ENSDARG00000096602 Day-4 0.8988223159880329 False NC
ENSDARG00000096602 Day-5 0.6543150174844719 False NC
ENSDARG00000096603 1-cell 238.3485309228534 False NC
ENSDARG00000096603 2-cell 251.14306743778144 False NC
ENSDARG00000096603 128-cell 136.95142202735948 False NC
ENSDARG00000096603 1k-cell 93.77546479252551 False NC
ENSDARG00000096603 Dome 20.65759705752238 False NC
ENSDARG00000096603 50pc-epiboly 5.277308697535156 False NC
ENSDARG00000096603 Shield 3.975119405243327 False NC
ENSDARG00000096603 75pc-epiboly 2.3867930953417265 False NC
ENSDARG00000096603 1-4-somites 4.796626069414472 False NC
ENSDARG00000096603 14-19-somites 2.8062781535690187 False NC
ENSDARG00000096603 20-25-somites 2.106074060035202 False NC
ENSDARG00000096603 Prim-5 1.3410976401786745 False NC
ENSDARG00000096603 Prim-15 1.150371772649501 False NC
ENSDARG00000096603 Prim-25 1.753408393590528 False NC
ENSDARG00000096603 Long-pec 1.0900157582936991 False NC
ENSDARG00000096603 Protruding-mouth 0.46248847390816206 False NC
ENSDARG00000096603 Day-4 0.5108732712073248 False NC
ENSDARG00000096603 Day-5 0.2890510195568527 False NC
ENSDARG00000096606 1-cell 0.0 False NC
ENSDARG00000096606 2-cell 0.0 False NC
ENSDARG00000096606 128-cell 0.0 False NC
ENSDARG00000096606 1k-cell 0.0 False NC
ENSDARG00000096606 Dome 0.0 False NC
ENSDARG00000096606 50pc-epiboly 0.0 False NC
ENSDARG00000096606 Shield 0.0 False NC
ENSDARG00000096606 75pc-epiboly 0.0 False NC
ENSDARG00000096606 1-4-somites 0.0 False NC
ENSDARG00000096606 14-19-somites 0.0 False NC
ENSDARG00000096606 20-25-somites 0.029746223190457822 False NC
ENSDARG00000096606 Prim-5 0.0 False NC
ENSDARG00000096606 Prim-15 0.0 False NC
ENSDARG00000096606 Prim-25 0.0 False NC
ENSDARG00000096606 Long-pec 0.0 False NC
ENSDARG00000096606 Protruding-mouth 0.0 False NC
ENSDARG00000096606 Day-4 0.0 False NC
ENSDARG00000096606 Day-5 0.037034661880721756 False NC
ENSDARG00000096607 1-cell 0.0 False NC
ENSDARG00000096607 2-cell 0.0 False NC
ENSDARG00000096607 128-cell 0.0 False NC
ENSDARG00000096607 1k-cell 0.0 False NC
ENSDARG00000096607 Dome 0.0 False NC
ENSDARG00000096607 50pc-epiboly 0.021704093319947982 False NC
ENSDARG00000096607 Shield 0.05006535494636664 False NC
ENSDARG00000096607 75pc-epiboly 0.032307202677124724 False NC
ENSDARG00000096607 1-4-somites 0.0 False NC
ENSDARG00000096607 14-19-somites 0.0 False NC
ENSDARG00000096607 20-25-somites 0.0 False NC
ENSDARG00000096607 Prim-5 0.010867828742130102 False NC
ENSDARG00000096607 Prim-15 0.0 False NC
ENSDARG00000096607 Prim-25 0.0 False NC
ENSDARG00000096607 Long-pec 0.04513067012374821 False NC
ENSDARG00000096607 Protruding-mouth 0.03351027316628188 False NC
ENSDARG00000096607 Day-4 0.022474038754828667 False NC
ENSDARG00000096607 Day-5 0.06357881867935067 False NC
ENSDARG00000096608 1-cell 0.0 False NC
ENSDARG00000096608 2-cell 0.0 False NC
ENSDARG00000096608 128-cell 0.0 False NC
ENSDARG00000096608 1k-cell 0.048049629357021395 False NC
ENSDARG00000096608 Dome 0.0 False NC
ENSDARG00000096608 50pc-epiboly 0.0 False NC
ENSDARG00000096608 Shield 0.0 False NC
ENSDARG00000096608 75pc-epiboly 0.02641255517112302 False NC
ENSDARG00000096608 1-4-somites 0.024855677203610246 False NC
ENSDARG00000096608 14-19-somites 0.0 False NC
ENSDARG00000096608 20-25-somites 0.0 False NC
ENSDARG00000096608 Prim-5 0.0 False NC
ENSDARG00000096608 Prim-15 0.02920448463073037 False NC
ENSDARG00000096608 Prim-25 0.02730484042107876 False NC
ENSDARG00000096608 Long-pec 0.0 False NC
ENSDARG00000096608 Protruding-mouth 0.0 False NC
ENSDARG00000096608 Day-4 0.0 False NC
ENSDARG00000096608 Day-5 0.0 False NC
ENSDARG00000096609 1-cell 0.0 False NC
ENSDARG00000096609 2-cell 0.0 False NC
ENSDARG00000096609 128-cell 0.029984985117652786 False NC
ENSDARG00000096609 1k-cell 0.02876921085451911 False NC
ENSDARG00000096609 Dome 0.0 False NC
ENSDARG00000096609 50pc-epiboly 0.0 False NC
ENSDARG00000096609 Shield 0.0 False NC
ENSDARG00000096609 75pc-epiboly 0.0 False NC
ENSDARG00000096609 1-4-somites 0.02976415127323076 False NC
ENSDARG00000096609 14-19-somites 0.0 False NC
ENSDARG00000096609 20-25-somites 0.0 False NC
ENSDARG00000096609 Prim-5 0.0 False NC
ENSDARG00000096609 Prim-15 0.0 False NC
ENSDARG00000096609 Prim-25 0.0 False NC
ENSDARG00000096609 Long-pec 0.0 False NC
ENSDARG00000096609 Protruding-mouth 0.0 False NC
ENSDARG00000096609 Day-4 0.0 False NC
ENSDARG00000096609 Day-5 0.0 False NC
ENSDARG00000096610 1-cell 0.0 False NC
ENSDARG00000096610 2-cell 0.0 False NC
ENSDARG00000096610 128-cell 0.0 False NC
ENSDARG00000096610 1k-cell 0.0 False NC
ENSDARG00000096610 Dome 0.0 False NC
ENSDARG00000096610 50pc-epiboly 0.0 False NC
ENSDARG00000096610 Shield 0.0 False NC
ENSDARG00000096610 75pc-epiboly 0.0 False NC
ENSDARG00000096610 1-4-somites 0.0 False NC
ENSDARG00000096610 14-19-somites 0.0 False NC
ENSDARG00000096610 20-25-somites 0.0 False NC
ENSDARG00000096610 Prim-5 0.0 False NC
ENSDARG00000096610 Prim-15 0.0 False NC
ENSDARG00000096610 Prim-25 0.0 False NC
ENSDARG00000096610 Long-pec 0.0 False NC
ENSDARG00000096610 Protruding-mouth 0.0 False NC
ENSDARG00000096610 Day-4 0.0 False NC
ENSDARG00000096610 Day-5 0.0 False NC
ENSDARG00000096613 1-cell 0.018799774543929382 False NC
ENSDARG00000096613 2-cell 0.0893450112454572 False NC
ENSDARG00000096613 128-cell 0.4228354249601775 False NC
ENSDARG00000096613 1k-cell 0.38913227644335036 False NC
ENSDARG00000096613 Dome 0.12269614593225127 False NC
ENSDARG00000096613 50pc-epiboly 0.018344814063656154 False NC
ENSDARG00000096613 Shield 0.016926569822254062 False NC
ENSDARG00000096613 75pc-epiboly 0.0 False NC
ENSDARG00000096613 1-4-somites 0.03426296494814472 False NC
ENSDARG00000096613 14-19-somites 0.025186647731965616 False NC
ENSDARG00000096613 20-25-somites 0.04316259713246601 False NC
ENSDARG00000096613 Prim-5 0.14697194274725883 False NC
ENSDARG00000096613 Prim-15 0.08051538689004262 False NC
ENSDARG00000096613 Prim-25 0.018819539347055495 False NC
ENSDARG00000096613 Long-pec 0.10490015797506044 False NC
ENSDARG00000096613 Protruding-mouth 0.04720612846277918 False NC
ENSDARG00000096613 Day-4 0.25644046760573247 False NC
ENSDARG00000096613 Day-5 0.21495329749391107 False NC
ENSDARG00000096614 1-cell 0.3823585426660145 False NC
ENSDARG00000096614 2-cell 0.2013234596992027 False NC
ENSDARG00000096614 128-cell 0.4545494559236537 False NC
ENSDARG00000096614 1k-cell 0.5112286732810476 False NC
ENSDARG00000096614 Dome 0.17952886179400526 False NC
ENSDARG00000096614 50pc-epiboly 0.4375264119948536 False NC
ENSDARG00000096614 Shield 0.4804785932665954 False NC
ENSDARG00000096614 75pc-epiboly 0.6419484614043115 False NC
ENSDARG00000096614 1-4-somites 0.7520029727206922 False NC
ENSDARG00000096614 14-19-somites 0.668269083205859 False NC
ENSDARG00000096614 20-25-somites 0.4976650504051118 False NC
ENSDARG00000096614 Prim-5 0.43009836041041416 False NC
ENSDARG00000096614 Prim-15 0.33870381591372534 False NC
ENSDARG00000096614 Prim-25 0.4102972570704563 False NC
ENSDARG00000096614 Long-pec 0.3795383956691436 False NC
ENSDARG00000096614 Protruding-mouth 0.3039165963382181 False NC
ENSDARG00000096614 Day-4 0.32519361491262433 False NC
ENSDARG00000096614 Day-5 0.3648425289311018 False NC
ENSDARG00000096615 1-cell 0.0 False NC
ENSDARG00000096615 2-cell 0.01368302301851724 False NC
ENSDARG00000096615 128-cell 0.10572483641483499 False NC
ENSDARG00000096615 1k-cell 0.13947739632802042 False NC
ENSDARG00000096615 Dome 0.013421919667456584 False NC
ENSDARG00000096615 50pc-epiboly 0.0 False NC
ENSDARG00000096615 Shield 0.0 False NC
ENSDARG00000096615 75pc-epiboly 0.0 False NC
ENSDARG00000096615 1-4-somites 0.0 False NC
ENSDARG00000096615 14-19-somites 0.0 False NC
ENSDARG00000096615 20-25-somites 0.0 False NC
ENSDARG00000096615 Prim-5 0.0 False NC
ENSDARG00000096615 Prim-15 0.0 False NC
ENSDARG00000096615 Prim-25 0.0 False NC
ENSDARG00000096615 Long-pec 0.0 False NC
ENSDARG00000096615 Protruding-mouth 0.0 False NC
ENSDARG00000096615 Day-4 0.0 False NC
ENSDARG00000096615 Day-5 0.0 False NC
ENSDARG00000096616 1-cell 0.03218926200378799 False NC
ENSDARG00000096616 2-cell 0.030595579420287 False NC
ENSDARG00000096616 128-cell 0.059100840231895345 False NC
ENSDARG00000096616 1k-cell 0.0 False NC
ENSDARG00000096616 Dome 0.07502936460068899 False NC
ENSDARG00000096616 50pc-epiboly 0.10993595094669303 False NC
ENSDARG00000096616 Shield 0.05796386436026546 False NC
ENSDARG00000096616 75pc-epiboly 0.046755144247019 False NC
ENSDARG00000096616 1-4-somites 0.16133032719113483 False NC
ENSDARG00000096616 14-19-somites 0.1149999043441577 False NC
ENSDARG00000096616 20-25-somites 0.14780732020103265 False NC
ENSDARG00000096616 Prim-5 0.5347511757463023 False NC
ENSDARG00000096616 Prim-15 5.738409138466802 False NC
ENSDARG00000096616 Prim-25 11.084747639265265 False NC
ENSDARG00000096616 Long-pec 26.92542031511827 False NC
ENSDARG00000096616 Protruding-mouth 34.80413048362762 False NC
ENSDARG00000096616 Day-4 29.060676988778777 False NC
ENSDARG00000096616 Day-5 18.236695614308207 False NC
ENSDARG00000096617 1-cell 0.0 False NC
ENSDARG00000096617 2-cell 0.0 False NC
ENSDARG00000096617 128-cell 0.0 False NC
ENSDARG00000096617 1k-cell 0.0 False NC
ENSDARG00000096617 Dome 0.0 False NC
ENSDARG00000096617 50pc-epiboly 0.0 False NC
ENSDARG00000096617 Shield 0.0 False NC
ENSDARG00000096617 75pc-epiboly 0.010862306239206436 False NC
ENSDARG00000096617 1-4-somites 0.0 False NC
ENSDARG00000096617 14-19-somites 0.010018931060286467 False NC
ENSDARG00000096617 20-25-somites 0.0 False NC
ENSDARG00000096617 Prim-5 0.0 False NC
ENSDARG00000096617 Prim-15 0.0 False NC
ENSDARG00000096617 Prim-25 0.0 False NC
ENSDARG00000096617 Long-pec 0.0 False NC
ENSDARG00000096617 Protruding-mouth 0.0 False NC
ENSDARG00000096617 Day-4 0.0 False NC
ENSDARG00000096617 Day-5 0.0 False NC
ENSDARG00000096618 1-cell 0.0 False NC
ENSDARG00000096618 2-cell 0.0 False NC
ENSDARG00000096618 128-cell 0.0 False NC
ENSDARG00000096618 1k-cell 0.0 False NC
ENSDARG00000096618 Dome 0.0 False NC
ENSDARG00000096618 50pc-epiboly 0.0 False NC
ENSDARG00000096618 Shield 0.0 False NC
ENSDARG00000096618 75pc-epiboly 0.0 False NC
ENSDARG00000096618 1-4-somites 0.0 False NC
ENSDARG00000096618 14-19-somites 0.0 False NC
ENSDARG00000096618 20-25-somites 0.0 False NC
ENSDARG00000096618 Prim-5 0.0 False NC
ENSDARG00000096618 Prim-15 0.006728599935131896 False NC
ENSDARG00000096618 Prim-25 0.0 False NC
ENSDARG00000096618 Long-pec 0.0 False NC
ENSDARG00000096618 Protruding-mouth 0.0 False NC
ENSDARG00000096618 Day-4 0.006349778936792739 False NC
ENSDARG00000096618 Day-5 0.0 False NC
ENSDARG00000096619 1-cell 0.0 False NC
ENSDARG00000096619 2-cell 0.0 False NC
ENSDARG00000096619 128-cell 0.0 False NC
ENSDARG00000096619 1k-cell 0.0 False NC
ENSDARG00000096619 Dome 0.0 False NC
ENSDARG00000096619 50pc-epiboly 0.006395936437876745 False NC
ENSDARG00000096619 Shield 0.0 False NC
ENSDARG00000096619 75pc-epiboly 0.0 False NC
ENSDARG00000096619 1-4-somites 0.0 False NC
ENSDARG00000096619 14-19-somites 0.0 False NC
ENSDARG00000096619 20-25-somites 0.0 False NC
ENSDARG00000096619 Prim-5 0.006405238019181232 False NC
ENSDARG00000096619 Prim-15 0.02807176431621638 False NC
ENSDARG00000096619 Prim-25 0.0 False NC
ENSDARG00000096619 Long-pec 0.006649734067559023 False NC
ENSDARG00000096619 Protruding-mouth 0.0 False NC
ENSDARG00000096619 Day-4 0.0 False NC
ENSDARG00000096619 Day-5 0.0074943666537716875 False NC
ENSDARG00000096620 1-cell 0.031001821630766896 False NC
ENSDARG00000096620 2-cell 0.08471742068294326 False NC
ENSDARG00000096620 128-cell 0.6154545250419919 False NC
ENSDARG00000096620 1k-cell 0.5802603545233517 False NC
ENSDARG00000096620 Dome 0.6033842051900474 False NC
ENSDARG00000096620 50pc-epiboly 0.4537735163701986 False NC
ENSDARG00000096620 Shield 0.7710913227078536 False NC
ENSDARG00000096620 75pc-epiboly 0.8705873120212632 False NC
ENSDARG00000096620 1-4-somites 0.723924696221799 False NC
ENSDARG00000096620 14-19-somites 0.7476140341735596 False NC
ENSDARG00000096620 20-25-somites 0.5907724486080955 False NC
ENSDARG00000096620 Prim-5 0.4354987105863052 False NC
ENSDARG00000096620 Prim-15 0.29044340397959667 False NC
ENSDARG00000096620 Prim-25 0.3452578650451958 False NC
ENSDARG00000096620 Long-pec 0.1611914101541002 False NC
ENSDARG00000096620 Protruding-mouth 0.0739531302627766 False NC
ENSDARG00000096620 Day-4 0.08614301295407659 False NC
ENSDARG00000096620 Day-5 0.05760126872774272 False NC
ENSDARG00000096621 1-cell 0.0 False NC
ENSDARG00000096621 2-cell 0.0 False NC
ENSDARG00000096621 128-cell 0.0 False NC
ENSDARG00000096621 1k-cell 0.0 False NC
ENSDARG00000096621 Dome 0.0 False NC
ENSDARG00000096621 50pc-epiboly 0.0 False NC
ENSDARG00000096621 Shield 0.013984288954050062 False NC
ENSDARG00000096621 75pc-epiboly 0.015040116331208914 False NC
ENSDARG00000096621 1-4-somites 0.0070767912118171045 False NC
ENSDARG00000096621 14-19-somites 0.0069361830417367844 False NC
ENSDARG00000096621 20-25-somites 0.0 False NC
ENSDARG00000096621 Prim-5 0.0 False NC
ENSDARG00000096621 Prim-15 0.0 False NC
ENSDARG00000096621 Prim-25 0.0 False NC
ENSDARG00000096621 Long-pec 0.0 False NC
ENSDARG00000096621 Protruding-mouth 0.0 False NC
ENSDARG00000096621 Day-4 0.0 False NC
ENSDARG00000096621 Day-5 0.0 False NC
ENSDARG00000096622 1-cell 0.0 False NC
ENSDARG00000096622 2-cell 0.0 False NC
ENSDARG00000096622 128-cell 0.004812155399866057 False NC
ENSDARG00000096622 1k-cell 0.0 False NC
ENSDARG00000096622 Dome 0.0 False NC
ENSDARG00000096622 50pc-epiboly 0.0 False NC
ENSDARG00000096622 Shield 0.0 False NC
ENSDARG00000096622 75pc-epiboly 0.0 False NC
ENSDARG00000096622 1-4-somites 0.00955342953881176 False NC
ENSDARG00000096622 14-19-somites 0.0046818066249349425 False NC
ENSDARG00000096622 20-25-somites 0.0 False NC
ENSDARG00000096622 Prim-5 0.0 False NC
ENSDARG00000096622 Prim-15 0.005612459959378391 False NC
ENSDARG00000096622 Prim-25 0.0 False NC
ENSDARG00000096622 Long-pec 0.0 False NC
ENSDARG00000096622 Protruding-mouth 0.010529863314556543 False NC
ENSDARG00000096622 Day-4 0.005296477778026041 False NC
ENSDARG00000096622 Day-5 0.011986943831926125 False NC
ENSDARG00000096623 1-cell 0.0 False NC
ENSDARG00000096623 2-cell 0.0 False NC
ENSDARG00000096623 128-cell 0.0 False NC
ENSDARG00000096623 1k-cell 0.0 False NC
ENSDARG00000096623 Dome 0.006264335886280515 False NC
ENSDARG00000096623 50pc-epiboly 0.0 False NC
ENSDARG00000096623 Shield 0.0 False NC
ENSDARG00000096623 75pc-epiboly 0.0 False NC
ENSDARG00000096623 1-4-somites 0.0 False NC
ENSDARG00000096623 14-19-somites 0.0 False NC
ENSDARG00000096623 20-25-somites 0.0 False NC
ENSDARG00000096623 Prim-5 0.0 False NC
ENSDARG00000096623 Prim-15 0.0 False NC
ENSDARG00000096623 Prim-25 0.0 False NC
ENSDARG00000096623 Long-pec 0.0 False NC
ENSDARG00000096623 Protruding-mouth 0.006748395546883039 False NC
ENSDARG00000096623 Day-4 0.00678883020294954 False NC
ENSDARG00000096623 Day-5 0.015364423252157686 False NC
ENSDARG00000096624 1-cell 0.0 False NC
ENSDARG00000096624 2-cell 0.007501352720811483 False NC
ENSDARG00000096624 128-cell 0.0 False NC
ENSDARG00000096624 1k-cell 0.003475671159073882 False NC
ENSDARG00000096624 Dome 0.0 False NC
ENSDARG00000096624 50pc-epiboly 0.0 False NC
ENSDARG00000096624 Shield 0.0035528612291888598 False NC
ENSDARG00000096624 75pc-epiboly 0.0038211056973452076 False NC
ENSDARG00000096624 1-4-somites 0.035958720827557966 False NC
ENSDARG00000096624 14-19-somites 0.010573278007276934 False NC
ENSDARG00000096624 20-25-somites 0.0 False NC
ENSDARG00000096624 Prim-5 0.007712296741877097 False NC
ENSDARG00000096624 Prim-15 0.0 False NC
ENSDARG00000096624 Prim-25 0.007900385299499945 False NC
ENSDARG00000096624 Long-pec 0.008006684877284263 False NC
ENSDARG00000096624 Protruding-mouth 0.00792679558146566 False NC
ENSDARG00000096624 Day-4 0.0 False NC
ENSDARG00000096624 Day-5 0.013535510941177494 False NC
ENSDARG00000096625 1-cell 0.0 False NC
ENSDARG00000096625 2-cell 0.0 False NC
ENSDARG00000096625 128-cell 0.007157900158476793 False NC
ENSDARG00000096625 1k-cell 0.006867675209002557 False NC
ENSDARG00000096625 Dome 0.0 False NC
ENSDARG00000096625 50pc-epiboly 0.007608405832820279 False NC
ENSDARG00000096625 Shield 0.0 False NC
ENSDARG00000096625 75pc-epiboly 0.01510045782100313 False NC
ENSDARG00000096625 1-4-somites 0.007105183553689989 False NC
ENSDARG00000096625 14-19-somites 0.0 False NC
ENSDARG00000096625 20-25-somites 0.014321150583169262 False NC
ENSDARG00000096625 Prim-5 0.02285841210857254 False NC
ENSDARG00000096625 Prim-15 0.016696646178050462 False NC
ENSDARG00000096625 Prim-25 0.015610590812452248 False NC
ENSDARG00000096625 Long-pec 0.023730946652331997 False NC
ENSDARG00000096625 Protruding-mouth 0.015662775622354415 False NC
ENSDARG00000096625 Day-4 0.015756622958500742 False NC
ENSDARG00000096625 Day-5 0.026745192130511197 False NC
ENSDARG00000096626 1-cell 0.0 False NC
ENSDARG00000096626 2-cell 0.0 False NC
ENSDARG00000096626 128-cell 0.0 False NC
ENSDARG00000096626 1k-cell 0.0 False NC
ENSDARG00000096626 Dome 0.0 False NC
ENSDARG00000096626 50pc-epiboly 0.0 False NC
ENSDARG00000096626 Shield 0.014111162543350916 False NC
ENSDARG00000096626 75pc-epiboly 0.0 False NC
ENSDARG00000096626 1-4-somites 0.014281991941590563 False NC
ENSDARG00000096626 14-19-somites 0.0 False NC
ENSDARG00000096626 20-25-somites 0.0 False NC
ENSDARG00000096626 Prim-5 0.0 False NC
ENSDARG00000096626 Prim-15 0.0 False NC
ENSDARG00000096626 Prim-25 0.0 False NC
ENSDARG00000096626 Long-pec 0.0 False NC
ENSDARG00000096626 Protruding-mouth 0.0 False NC
ENSDARG00000096626 Day-4 0.0 False NC
ENSDARG00000096626 Day-5 0.0 False NC
ENSDARG00000096627 1-cell 0.0 False NC
ENSDARG00000096627 2-cell 0.0 False NC
ENSDARG00000096627 128-cell 0.0 False NC
ENSDARG00000096627 1k-cell 0.0 False NC
ENSDARG00000096627 Dome 0.0 False NC
ENSDARG00000096627 50pc-epiboly 0.0 False NC
ENSDARG00000096627 Shield 0.0 False NC
ENSDARG00000096627 75pc-epiboly 0.0 False NC
ENSDARG00000096627 1-4-somites 0.0 False NC
ENSDARG00000096627 14-19-somites 0.0 False NC
ENSDARG00000096627 20-25-somites 0.0 False NC
ENSDARG00000096627 Prim-5 0.0 False NC
ENSDARG00000096627 Prim-15 0.0 False NC
ENSDARG00000096627 Prim-25 0.0 False NC
ENSDARG00000096627 Long-pec 0.0 False NC
ENSDARG00000096627 Protruding-mouth 0.0 False NC
ENSDARG00000096627 Day-4 0.0 False NC
ENSDARG00000096627 Day-5 0.0 False NC
ENSDARG00000096628 1-cell 21.675302109502006 False NC
ENSDARG00000096628 2-cell 22.345278335741305 False NC
ENSDARG00000096628 128-cell 19.18042411921283 False NC
ENSDARG00000096628 1k-cell 15.350869887083926 False NC
ENSDARG00000096628 Dome 2.1113564176027695 False NC
ENSDARG00000096628 50pc-epiboly 0.22942698454491334 False NC
ENSDARG00000096628 Shield 0.09581753413708641 False NC
ENSDARG00000096628 75pc-epiboly 0.05751731212049711 False NC
ENSDARG00000096628 1-4-somites 0.036084650763598444 False NC
ENSDARG00000096628 14-19-somites 0.013262882950866325 False NC
ENSDARG00000096628 20-25-somites 0.02045585548914005 False NC
ENSDARG00000096628 Prim-5 0.00967413217542049 False NC
ENSDARG00000096628 Prim-15 0.013249408022537656 False NC
ENSDARG00000096628 Prim-25 0.009910066246427821 False NC
ENSDARG00000096628 Long-pec 0.017575960594993632 False NC
ENSDARG00000096628 Protruding-mouth 0.02485798678046379 False NC
ENSDARG00000096628 Day-4 0.01000277178581677 False NC
ENSDARG00000096628 Day-5 0.005659547183300364 False NC
ENSDARG00000096630 1-cell 0.02362828806661033 False NC
ENSDARG00000096630 2-cell 0.06737537170212136 False NC
ENSDARG00000096630 128-cell 0.13014759497874823 False NC
ENSDARG00000096630 1k-cell 0.062435308662998915 False NC
ENSDARG00000096630 Dome 0.022029898542329958 False NC
ENSDARG00000096630 50pc-epiboly 0.06916942810323846 False NC
ENSDARG00000096630 Shield 0.10636985746963608 False NC
ENSDARG00000096630 75pc-epiboly 0.09152070788778187 False NC
ENSDARG00000096630 1-4-somites 0.021531513687017993 False NC
ENSDARG00000096630 14-19-somites 0.04220741170078128 False NC
ENSDARG00000096630 20-25-somites 0.0 False NC
ENSDARG00000096630 Prim-5 0.0 False NC
ENSDARG00000096630 Prim-15 0.0 False NC
ENSDARG00000096630 Prim-25 0.0 False NC
ENSDARG00000096630 Long-pec 0.0 False NC
ENSDARG00000096630 Protruding-mouth 0.0 False NC
ENSDARG00000096630 Day-4 0.0 False NC
ENSDARG00000096630 Day-5 0.0 False NC
ENSDARG00000096631 1-cell 0.7820820148302161 False NC
ENSDARG00000096631 2-cell 0.9314406942059736 False NC
ENSDARG00000096631 128-cell 1.3061822971614616 False NC
ENSDARG00000096631 1k-cell 1.6017999168381585 False NC
ENSDARG00000096631 Dome 2.9079199046802304 False NC
ENSDARG00000096631 50pc-epiboly 6.298330571509632 False NC
ENSDARG00000096631 Shield 6.5579789192982885 False NC
ENSDARG00000096631 75pc-epiboly 6.542149801749252 False NC
ENSDARG00000096631 1-4-somites 3.3058050680801627 False NC
ENSDARG00000096631 14-19-somites 3.9723057867823783 False NC
ENSDARG00000096631 20-25-somites 2.587380577148186 False NC
ENSDARG00000096631 Prim-5 2.3020037244693756 False NC
ENSDARG00000096631 Prim-15 2.078297324448703 False NC
ENSDARG00000096631 Prim-25 2.5090666088751283 False NC
ENSDARG00000096631 Long-pec 2.227362682134697 False NC
ENSDARG00000096631 Protruding-mouth 1.9401432700453984 False NC
ENSDARG00000096631 Day-4 1.6756643295600255 False NC
ENSDARG00000096631 Day-5 1.8099849297341835 False NC
ENSDARG00000096632 1-cell 0.004742957153090177 False NC
ENSDARG00000096632 2-cell 0.004508134490542593 False NC
ENSDARG00000096632 128-cell 0.004354134507627433 False NC
ENSDARG00000096632 1k-cell 0.008355182652075105 False NC
ENSDARG00000096632 Dome 0.141507487403081 False NC
ENSDARG00000096632 50pc-epiboly 0.6757137094795519 False NC
ENSDARG00000096632 Shield 1.422033248907983 False NC
ENSDARG00000096632 75pc-epiboly 1.5661404358179318 False NC
ENSDARG00000096632 1-4-somites 3.060023518086928 False NC
ENSDARG00000096632 14-19-somites 3.4143710159679608 False NC
ENSDARG00000096632 20-25-somites 3.5368785694670044 False NC
ENSDARG00000096632 Prim-5 3.573513164226622 False NC
ENSDARG00000096632 Prim-15 5.514996972579229 False NC
ENSDARG00000096632 Prim-25 5.208494102164837 False NC
ENSDARG00000096632 Long-pec 4.965805559156192 False NC
ENSDARG00000096632 Protruding-mouth 6.254889786142432 False NC
ENSDARG00000096632 Day-4 6.814734622772145 False NC
ENSDARG00000096632 Day-5 6.306964505275813 False NC
ENSDARG00000096634 1-cell 0.0 False NC
ENSDARG00000096634 2-cell 0.0 False NC
ENSDARG00000096634 128-cell 0.0 False NC
ENSDARG00000096634 1k-cell 0.0 False NC
ENSDARG00000096634 Dome 0.0 False NC
ENSDARG00000096634 50pc-epiboly 0.0 False NC
ENSDARG00000096634 Shield 0.0 False NC
ENSDARG00000096634 75pc-epiboly 0.0 False NC
ENSDARG00000096634 1-4-somites 0.0 False NC
ENSDARG00000096634 14-19-somites 0.0 False NC
ENSDARG00000096634 20-25-somites 0.0 False NC
ENSDARG00000096634 Prim-5 0.0 False NC
ENSDARG00000096634 Prim-15 0.0 False NC
ENSDARG00000096634 Prim-25 0.0 False NC
ENSDARG00000096634 Long-pec 0.0 False NC
ENSDARG00000096634 Protruding-mouth 0.0 False NC
ENSDARG00000096634 Day-4 0.0 False NC
ENSDARG00000096634 Day-5 0.0 False NC
ENSDARG00000096635 1-cell 0.0 False NC
ENSDARG00000096635 2-cell 0.0 False NC
ENSDARG00000096635 128-cell 0.0 False NC
ENSDARG00000096635 1k-cell 0.011008154635652006 False NC
ENSDARG00000096635 Dome 0.0 False NC
ENSDARG00000096635 50pc-epiboly 0.0 False NC
ENSDARG00000096635 Shield 0.0 False NC
ENSDARG00000096635 75pc-epiboly 0.0 False NC
ENSDARG00000096635 1-4-somites 0.0 False NC
ENSDARG00000096635 14-19-somites 0.0 False NC
ENSDARG00000096635 20-25-somites 0.0 False NC
ENSDARG00000096635 Prim-5 0.0 False NC
ENSDARG00000096635 Prim-15 0.0 False NC
ENSDARG00000096635 Prim-25 0.012511060321555379 False NC
ENSDARG00000096635 Long-pec 0.025358792939308678 False NC
ENSDARG00000096635 Protruding-mouth 0.06276441839022248 False NC
ENSDARG00000096635 Day-4 0.0 False NC
ENSDARG00000096635 Day-5 0.04286970507093193 False NC
ENSDARG00000096637 1-cell 0.0 False NC
ENSDARG00000096637 2-cell 0.0 False NC
ENSDARG00000096637 128-cell 0.0 False NC
ENSDARG00000096637 1k-cell 0.0 False NC
ENSDARG00000096637 Dome 0.03064624363816726 False NC
ENSDARG00000096637 50pc-epiboly 0.01603716831991928 False NC
ENSDARG00000096637 Shield 0.029594658019036168 False NC
ENSDARG00000096637 75pc-epiboly 0.0 False NC
ENSDARG00000096637 1-4-somites 0.10483525585877893 False NC
ENSDARG00000096637 14-19-somites 0.11743119196242742 False NC
ENSDARG00000096637 20-25-somites 0.12074576855323257 False NC
ENSDARG00000096637 Prim-5 0.240907366514237 False NC
ENSDARG00000096637 Prim-15 0.22875817242464275 False NC
ENSDARG00000096637 Prim-25 0.11516523602548019 False NC
ENSDARG00000096637 Long-pec 0.3334708077854122 False NC
ENSDARG00000096637 Protruding-mouth 0.445693717735897 False NC
ENSDARG00000096637 Day-4 0.6476371781135141 False NC
ENSDARG00000096637 Day-5 0.28187057668202603 False NC
ENSDARG00000096638 1-cell 0.0 False NC
ENSDARG00000096638 2-cell 0.0 False NC
ENSDARG00000096638 128-cell 0.0 False NC
ENSDARG00000096638 1k-cell 0.0 False NC
ENSDARG00000096638 Dome 0.02968397250686644 False NC
ENSDARG00000096638 50pc-epiboly 0.09837954381646044 False NC
ENSDARG00000096638 Shield 0.08599621787511055 False NC
ENSDARG00000096638 75pc-epiboly 0.10790385167178926 False NC
ENSDARG00000096638 1-4-somites 0.07253107170336778 False NC
ENSDARG00000096638 14-19-somites 0.02369665264429529 False NC
ENSDARG00000096638 20-25-somites 0.004873101410040871 False NC
ENSDARG00000096638 Prim-5 0.02592700440528648 False NC
ENSDARG00000096638 Prim-15 0.01704425553534093 False NC
ENSDARG00000096638 Prim-25 0.026559315767943504 False NC
ENSDARG00000096638 Long-pec 0.026916671003839588 False NC
ENSDARG00000096638 Protruding-mouth 0.021318480949470787 False NC
ENSDARG00000096638 Day-4 0.021446215822013975 False NC
ENSDARG00000096638 Day-5 0.06673823028334842 False NC
ENSDARG00000096639 1-cell 0.0 False NC
ENSDARG00000096639 2-cell 0.008902207746987122 False NC
ENSDARG00000096639 128-cell 0.0 False NC
ENSDARG00000096639 1k-cell 0.0 False NC
ENSDARG00000096639 Dome 0.0 False NC
ENSDARG00000096639 50pc-epiboly 0.0 False NC
ENSDARG00000096639 Shield 0.050596168348207626 False NC
ENSDARG00000096639 75pc-epiboly 0.29928925468001444 False NC
ENSDARG00000096639 1-4-somites 0.9644302220991181 False NC
ENSDARG00000096639 14-19-somites 2.6517696316322783 False NC
ENSDARG00000096639 20-25-somites 3.096474317657296 False NC
ENSDARG00000096639 Prim-5 3.5237297975160744 False NC
ENSDARG00000096639 Prim-15 2.1861140121774434 False NC
ENSDARG00000096639 Prim-25 2.0345395853513444 False NC
ENSDARG00000096639 Long-pec 1.1402290993915662 False NC
ENSDARG00000096639 Protruding-mouth 0.8372319694568521 False NC
ENSDARG00000096639 Day-4 0.5961983401484277 False NC
ENSDARG00000096639 Day-5 0.5354408946610374 False NC
ENSDARG00000096641 1-cell 0.0 False NC
ENSDARG00000096641 2-cell 0.0 False NC
ENSDARG00000096641 128-cell 0.0 False NC
ENSDARG00000096641 1k-cell 0.0 False NC
ENSDARG00000096641 Dome 0.0 False NC
ENSDARG00000096641 50pc-epiboly 0.0 False NC
ENSDARG00000096641 Shield 0.0 False NC
ENSDARG00000096641 75pc-epiboly 0.0 False NC
ENSDARG00000096641 1-4-somites 0.021401413906431778 False NC
ENSDARG00000096641 14-19-somites 0.020976191011415467 False NC
ENSDARG00000096641 20-25-somites 0.021568258506676364 False NC
ENSDARG00000096641 Prim-5 0.02295049030437746 False NC
ENSDARG00000096641 Prim-15 0.0 False NC
ENSDARG00000096641 Prim-25 0.0 False NC
ENSDARG00000096641 Long-pec 0.0 False NC
ENSDARG00000096641 Protruding-mouth 0.0 False NC
ENSDARG00000096641 Day-4 0.0 False NC
ENSDARG00000096641 Day-5 0.0 False NC
ENSDARG00000096642 1-cell 0.0 False NC
ENSDARG00000096642 2-cell 0.0 False NC
ENSDARG00000096642 128-cell 0.03273590118349249 False NC
ENSDARG00000096642 1k-cell 0.0 False NC
ENSDARG00000096642 Dome 0.0 False NC
ENSDARG00000096642 50pc-epiboly 0.0 False NC
ENSDARG00000096642 Shield 0.0 False NC
ENSDARG00000096642 75pc-epiboly 0.0 False NC
ENSDARG00000096642 1-4-somites 0.0 False NC
ENSDARG00000096642 14-19-somites 0.0 False NC
ENSDARG00000096642 20-25-somites 0.0 False NC
ENSDARG00000096642 Prim-5 0.0 False NC
ENSDARG00000096642 Prim-15 0.0 False NC
ENSDARG00000096642 Prim-25 0.0 False NC
ENSDARG00000096642 Long-pec 0.0 False NC
ENSDARG00000096642 Protruding-mouth 0.0 False NC
ENSDARG00000096642 Day-4 0.0 False NC
ENSDARG00000096642 Day-5 0.0 False NC
ENSDARG00000096643 1-cell 0.0 False NC
ENSDARG00000096643 2-cell 0.0 False NC
ENSDARG00000096643 128-cell 0.0 False NC
ENSDARG00000096643 1k-cell 0.0 False NC
ENSDARG00000096643 Dome 0.0 False NC
ENSDARG00000096643 50pc-epiboly 0.0 False NC
ENSDARG00000096643 Shield 0.0 False NC
ENSDARG00000096643 75pc-epiboly 0.0 False NC
ENSDARG00000096643 1-4-somites 0.0 False NC
ENSDARG00000096643 14-19-somites 0.0 False NC
ENSDARG00000096643 20-25-somites 0.0108993794896334 False NC
ENSDARG00000096643 Prim-5 0.0 False NC
ENSDARG00000096643 Prim-15 0.0 False NC
ENSDARG00000096643 Prim-25 0.0 False NC
ENSDARG00000096643 Long-pec 0.0 False NC
ENSDARG00000096643 Protruding-mouth 0.0 False NC
ENSDARG00000096643 Day-4 0.0 False NC
ENSDARG00000096643 Day-5 0.0 False NC
ENSDARG00000096644 1-cell 0.0 False NC
ENSDARG00000096644 2-cell 0.0 False NC
ENSDARG00000096644 128-cell 0.00366346327412801 False NC
ENSDARG00000096644 1k-cell 0.0 False NC
ENSDARG00000096644 Dome 0.007441310698589894 False NC
ENSDARG00000096644 50pc-epiboly 0.00389403522347116 False NC
ENSDARG00000096644 Shield 0.0 False NC
ENSDARG00000096644 75pc-epiboly 0.0 False NC
ENSDARG00000096644 1-4-somites 0.007272965095512239 False NC
ENSDARG00000096644 14-19-somites 0.017821147907542405 False NC
ENSDARG00000096644 20-25-somites 0.00732966485185819 False NC
ENSDARG00000096644 Prim-5 0.0 False NC
ENSDARG00000096644 Prim-15 0.0 False NC
ENSDARG00000096644 Prim-25 0.0 False NC
ENSDARG00000096644 Long-pec 0.0 False NC
ENSDARG00000096644 Protruding-mouth 0.0 False NC
ENSDARG00000096644 Day-4 0.0 False NC
ENSDARG00000096644 Day-5 0.004562792018158739 False NC
ENSDARG00000096645 1-cell 0.01444926909649591 False NC
ENSDARG00000096645 2-cell 0.0 False NC
ENSDARG00000096645 128-cell 0.0 False NC
ENSDARG00000096645 1k-cell 0.025453799938199063 False NC
ENSDARG00000096645 Dome 0.013471815279603264 False NC
ENSDARG00000096645 50pc-epiboly 0.0 False NC
ENSDARG00000096645 Shield 0.0390286428708293 False NC
ENSDARG00000096645 75pc-epiboly 0.0 False NC
ENSDARG00000096645 1-4-somites 0.0 False NC
ENSDARG00000096645 14-19-somites 0.0 False NC
ENSDARG00000096645 20-25-somites 0.0 False NC
ENSDARG00000096645 Prim-5 0.028240194389401264 False NC
ENSDARG00000096645 Prim-15 0.0 False NC
ENSDARG00000096645 Prim-25 0.0 False NC
ENSDARG00000096645 Long-pec 0.0 False NC
ENSDARG00000096645 Protruding-mouth 0.21769220207463783 False NC
ENSDARG00000096645 Day-4 0.23359632847026374 False NC
ENSDARG00000096645 Day-5 0.19825246508639155 False NC
ENSDARG00000096646 1-cell 0.0 False NC
ENSDARG00000096646 2-cell 0.0 False NC
ENSDARG00000096646 128-cell 0.015841124213099585 False NC
ENSDARG00000096646 1k-cell 0.015198828375972358 False NC
ENSDARG00000096646 Dome 0.016088427570314222 False NC
ENSDARG00000096646 50pc-epiboly 0.008419068385484816 False NC
ENSDARG00000096646 Shield 0.007768187149280859 False NC
ENSDARG00000096646 75pc-epiboly 0.008354692812175426 False NC
ENSDARG00000096646 1-4-somites 0.0 False NC
ENSDARG00000096646 14-19-somites 0.0 False NC
ENSDARG00000096646 20-25-somites 0.0 False NC
ENSDARG00000096646 Prim-5 0.0 False NC
ENSDARG00000096646 Prim-15 0.0 False NC
ENSDARG00000096646 Prim-25 0.0 False NC
ENSDARG00000096646 Long-pec 0.0 False NC
ENSDARG00000096646 Protruding-mouth 0.0 False NC
ENSDARG00000096646 Day-4 0.0 False NC
ENSDARG00000096646 Day-5 0.0 False NC
ENSDARG00000096648 1-cell 0.0 False NC
ENSDARG00000096648 2-cell 0.0 False NC
ENSDARG00000096648 128-cell 0.0 False NC
ENSDARG00000096648 1k-cell 0.0 False NC
ENSDARG00000096648 Dome 0.0 False NC
ENSDARG00000096648 50pc-epiboly 0.0 False NC
ENSDARG00000096648 Shield 0.0 False NC
ENSDARG00000096648 75pc-epiboly 0.0 False NC
ENSDARG00000096648 1-4-somites 0.011316083071931183 False NC
ENSDARG00000096648 14-19-somites 0.0 False NC
ENSDARG00000096648 20-25-somites 0.011404302820622807 False NC
ENSDARG00000096648 Prim-5 0.0 False NC
ENSDARG00000096648 Prim-15 0.0 False NC
ENSDARG00000096648 Prim-25 0.012431117444101353 False NC
ENSDARG00000096648 Long-pec 0.0 False NC
ENSDARG00000096648 Protruding-mouth 0.0 False NC
ENSDARG00000096648 Day-4 0.0 False NC
ENSDARG00000096648 Day-5 0.0 False NC
ENSDARG00000096649 1-cell 0.0 False NC
ENSDARG00000096649 2-cell 0.0 False NC
ENSDARG00000096649 128-cell 0.004874608236339729 False NC
ENSDARG00000096649 1k-cell 0.0 False NC
ENSDARG00000096649 Dome 0.0 False NC
ENSDARG00000096649 50pc-epiboly 0.0 False NC
ENSDARG00000096649 Shield 0.0 False NC
ENSDARG00000096649 75pc-epiboly 0.0 False NC
ENSDARG00000096649 1-4-somites 0.0 False NC
ENSDARG00000096649 14-19-somites 0.0 False NC
ENSDARG00000096649 20-25-somites 0.004876430031222593 False NC
ENSDARG00000096649 Prim-5 0.0 False NC
ENSDARG00000096649 Prim-15 0.0 False NC
ENSDARG00000096649 Prim-25 0.0 False NC
ENSDARG00000096649 Long-pec 0.0 False NC
ENSDARG00000096649 Protruding-mouth 0.010666521376699012 False NC
ENSDARG00000096649 Day-4 0.0 False NC
ENSDARG00000096649 Day-5 0.0 False NC
ENSDARG00000096650 1-cell 0.0 False NC
ENSDARG00000096650 2-cell 0.0 False NC
ENSDARG00000096650 128-cell 0.0 False NC
ENSDARG00000096650 1k-cell 0.0 False NC
ENSDARG00000096650 Dome 0.0 False NC
ENSDARG00000096650 50pc-epiboly 0.0 False NC
ENSDARG00000096650 Shield 0.0 False NC
ENSDARG00000096650 75pc-epiboly 0.0 False NC
ENSDARG00000096650 1-4-somites 0.0 False NC
ENSDARG00000096650 14-19-somites 0.0 False NC
ENSDARG00000096650 20-25-somites 0.0 False NC
ENSDARG00000096650 Prim-5 0.0 False NC
ENSDARG00000096650 Prim-15 0.0 False NC
ENSDARG00000096650 Prim-25 0.010431473887409445 False NC
ENSDARG00000096650 Long-pec 0.0 False NC
ENSDARG00000096650 Protruding-mouth 0.0 False NC
ENSDARG00000096650 Day-4 0.0 False NC
ENSDARG00000096650 Day-5 0.0 False NC
ENSDARG00000096651 1-cell 33.97303991857444 False NC
ENSDARG00000096651 2-cell 36.23014902701073 False NC
ENSDARG00000096651 128-cell 27.08897600127336 False NC
ENSDARG00000096651 1k-cell 24.793687004948374 False NC
ENSDARG00000096651 Dome 16.038101012409687 False NC
ENSDARG00000096651 50pc-epiboly 8.911615880323787 False NC
ENSDARG00000096651 Shield 9.962940402594128 False NC
ENSDARG00000096651 75pc-epiboly 12.006528133244535 False NC
ENSDARG00000096651 1-4-somites 18.81339971271307 False NC
ENSDARG00000096651 14-19-somites 18.20589894445182 False NC
ENSDARG00000096651 20-25-somites 15.626940964680903 False NC
ENSDARG00000096651 Prim-5 12.372332721089478 False NC
ENSDARG00000096651 Prim-15 9.127590554783643 False NC
ENSDARG00000096651 Prim-25 10.975745381639166 False NC
ENSDARG00000096651 Long-pec 8.254796480321932 False NC
ENSDARG00000096651 Protruding-mouth 9.452553113175025 False NC
ENSDARG00000096651 Day-4 9.006013497635314 False NC
ENSDARG00000096651 Day-5 8.077657848642113 False NC
ENSDARG00000096654 1-cell 0.0 False NC
ENSDARG00000096654 2-cell 0.0 False NC
ENSDARG00000096654 128-cell 0.1259369374941417 False NC
ENSDARG00000096654 1k-cell 0.040276895196326754 False NC
ENSDARG00000096654 Dome 0.07461008285733219 False NC
ENSDARG00000096654 50pc-epiboly 0.02231053122153476 False NC
ENSDARG00000096654 Shield 0.06175708783678283 False NC
ENSDARG00000096654 75pc-epiboly 0.0553498398806622 False NC
ENSDARG00000096654 1-4-somites 0.041669811782523054 False NC
ENSDARG00000096654 14-19-somites 0.2042093889640741 False NC
ENSDARG00000096654 20-25-somites 0.8293946936633534 False NC
ENSDARG00000096654 Prim-5 1.3629216168696625 False NC
ENSDARG00000096654 Prim-15 1.5177742453676637 False NC
ENSDARG00000096654 Prim-25 1.2588334517659103 False NC
ENSDARG00000096654 Long-pec 1.6237085949669114 False NC
ENSDARG00000096654 Protruding-mouth 1.136737457539153 False NC
ENSDARG00000096654 Day-4 1.2590584461537873 False NC
ENSDARG00000096654 Day-5 1.5815979132590585 False NC
ENSDARG00000096655 1-cell 0.0 False NC
ENSDARG00000096655 2-cell 0.0 False NC
ENSDARG00000096655 128-cell 0.0 False NC
ENSDARG00000096655 1k-cell 0.0 False NC
ENSDARG00000096655 Dome 0.0 False NC
ENSDARG00000096655 50pc-epiboly 0.004111425807762504 False NC
ENSDARG00000096655 Shield 0.0 False NC
ENSDARG00000096655 75pc-epiboly 0.0 False NC
ENSDARG00000096655 1-4-somites 0.011518484557770603 False NC
ENSDARG00000096655 14-19-somites 0.0 False NC
ENSDARG00000096655 20-25-somites 0.023216564441332938 False NC
ENSDARG00000096655 Prim-5 0.07411329064145308 False NC
ENSDARG00000096655 Prim-15 0.06315766594938438 False NC
ENSDARG00000096655 Prim-25 0.10544552195132043 False NC
ENSDARG00000096655 Long-pec 0.1752574356472222 False NC
ENSDARG00000096655 Protruding-mouth 0.5967008153560208 False NC
ENSDARG00000096655 Day-4 0.7918535703713535 False NC
ENSDARG00000096655 Day-5 0.9153282285967004 False NC
ENSDARG00000096656 1-cell 0.0 False NC
ENSDARG00000096656 2-cell 0.0 False NC
ENSDARG00000096656 128-cell 0.0 False NC
ENSDARG00000096656 1k-cell 0.0 False NC
ENSDARG00000096656 Dome 0.0 False NC
ENSDARG00000096656 50pc-epiboly 0.0 False NC
ENSDARG00000096656 Shield 0.012656666584994671 False NC
ENSDARG00000096656 75pc-epiboly 0.0 False NC
ENSDARG00000096656 1-4-somites 0.0 False NC
ENSDARG00000096656 14-19-somites 0.0 False NC
ENSDARG00000096656 20-25-somites 0.0 False NC
ENSDARG00000096656 Prim-5 0.00686854637499904 False NC
ENSDARG00000096656 Prim-15 0.0 False NC
ENSDARG00000096656 Prim-25 0.0 False NC
ENSDARG00000096656 Long-pec 0.007130727490167269 False NC
ENSDARG00000096656 Protruding-mouth 0.0 False NC
ENSDARG00000096656 Day-4 0.007101877526955351 False NC
ENSDARG00000096656 Day-5 0.0 False NC
ENSDARG00000096657 1-cell 0.0 False NC
ENSDARG00000096657 2-cell 0.0 False NC
ENSDARG00000096657 128-cell 0.0 False NC
ENSDARG00000096657 1k-cell 0.0 False NC
ENSDARG00000096657 Dome 0.0 False NC
ENSDARG00000096657 50pc-epiboly 0.0 False NC
ENSDARG00000096657 Shield 0.0 False NC
ENSDARG00000096657 75pc-epiboly 0.0 False NC
ENSDARG00000096657 1-4-somites 0.009784348070481935 False NC
ENSDARG00000096657 14-19-somites 0.0 False NC
ENSDARG00000096657 20-25-somites 0.0 False NC
ENSDARG00000096657 Prim-5 0.0 False NC
ENSDARG00000096657 Prim-15 0.0 False NC
ENSDARG00000096657 Prim-25 0.0 False NC
ENSDARG00000096657 Long-pec 0.0 False NC
ENSDARG00000096657 Protruding-mouth 0.0 False NC
ENSDARG00000096657 Day-4 0.0 False NC
ENSDARG00000096657 Day-5 0.0 False NC
ENSDARG00000096658 1-cell 0.0 False NC
ENSDARG00000096658 2-cell 0.0 False NC
ENSDARG00000096658 128-cell 0.0 False NC
ENSDARG00000096658 1k-cell 0.0 False NC
ENSDARG00000096658 Dome 0.0 False NC
ENSDARG00000096658 50pc-epiboly 0.0 False NC
ENSDARG00000096658 Shield 0.0 False NC
ENSDARG00000096658 75pc-epiboly 0.0 False NC
ENSDARG00000096658 1-4-somites 0.0 False NC
ENSDARG00000096658 14-19-somites 0.0 False NC
ENSDARG00000096658 20-25-somites 0.0 False NC
ENSDARG00000096658 Prim-5 0.0 False NC
ENSDARG00000096658 Prim-15 0.0 False NC
ENSDARG00000096658 Prim-25 0.0 False NC
ENSDARG00000096658 Long-pec 0.0 False NC
ENSDARG00000096658 Protruding-mouth 0.0 False NC
ENSDARG00000096658 Day-4 0.0 False NC
ENSDARG00000096658 Day-5 0.0 False NC
ENSDARG00000096661 1-cell 5.278338440612442 False NC
ENSDARG00000096661 2-cell 4.430083426474015 False NC
ENSDARG00000096661 128-cell 2.259738954601084 False NC
ENSDARG00000096661 1k-cell 2.6524022821345974 False NC
ENSDARG00000096661 Dome 2.3344500975476175 False NC
ENSDARG00000096661 50pc-epiboly 7.503038932891767 False NC
ENSDARG00000096661 Shield 11.104179754243738 False NC
ENSDARG00000096661 75pc-epiboly 14.514546912427141 False NC
ENSDARG00000096661 1-4-somites 15.69396654425123 False NC
ENSDARG00000096661 14-19-somites 14.928839595388855 False NC
ENSDARG00000096661 20-25-somites 13.112937909595507 False NC
ENSDARG00000096661 Prim-5 8.315769275836164 False NC
ENSDARG00000096661 Prim-15 7.825149396595262 False NC
ENSDARG00000096661 Prim-25 8.569382017679581 False NC
ENSDARG00000096661 Long-pec 6.075845375103916 False NC
ENSDARG00000096661 Protruding-mouth 6.65242734078705 False NC
ENSDARG00000096661 Day-4 5.572632325590672 False NC
ENSDARG00000096661 Day-5 5.2033901436765975 False NC
ENSDARG00000096662 1-cell 0.11253695775155052 False NC
ENSDARG00000096662 2-cell 0.10696528016702786 False NC
ENSDARG00000096662 128-cell 0.24635770623390005 False NC
ENSDARG00000096662 1k-cell 0.28211767347983885 False NC
ENSDARG00000096662 Dome 0.2582748016187637 False NC
ENSDARG00000096662 50pc-epiboly 4.924714363844788 False NC
ENSDARG00000096662 Shield 7.96560982981637 False NC
ENSDARG00000096662 75pc-epiboly 13.739087648952259 False NC
ENSDARG00000096662 1-4-somites 5.253737294005858 False NC
ENSDARG00000096662 14-19-somites 4.2756625070183985 False NC
ENSDARG00000096662 20-25-somites 5.02439547163546 False NC
ENSDARG00000096662 Prim-5 5.4817424993377655 False NC
ENSDARG00000096662 Prim-15 5.134850866755031 False NC
ENSDARG00000096662 Prim-25 5.156145116263285 False NC
ENSDARG00000096662 Long-pec 5.357256802356625 False NC
ENSDARG00000096662 Protruding-mouth 7.0949234037403555 False NC
ENSDARG00000096662 Day-4 7.312371482698607 False NC
ENSDARG00000096662 Day-5 6.562311134143036 False NC
ENSDARG00000096663 1-cell 0.0 False NC
ENSDARG00000096663 2-cell 0.0 False NC
ENSDARG00000096663 128-cell 0.0 False NC
ENSDARG00000096663 1k-cell 0.0 False NC
ENSDARG00000096663 Dome 0.0 False NC
ENSDARG00000096663 50pc-epiboly 0.019840228287676943 False NC
ENSDARG00000096663 Shield 0.0 False NC
ENSDARG00000096663 75pc-epiboly 0.013125681296896355 False NC
ENSDARG00000096663 1-4-somites 0.012351993030564811 False NC
ENSDARG00000096663 14-19-somites 0.024213144637414193 False NC
ENSDARG00000096663 20-25-somites 0.012448288693478426 False NC
ENSDARG00000096663 Prim-5 0.0 False NC
ENSDARG00000096663 Prim-15 0.02176968993833868 False NC
ENSDARG00000096663 Prim-25 0.013569101168278022 False NC
ENSDARG00000096663 Long-pec 0.013751673241717522 False NC
ENSDARG00000096663 Protruding-mouth 0.020421692191134287 False NC
ENSDARG00000096663 Day-4 0.013696035823561669 False NC
ENSDARG00000096663 Day-5 0.007749188187770898 False NC
ENSDARG00000096664 1-cell 0.0 False NC
ENSDARG00000096664 2-cell 0.0 False NC
ENSDARG00000096664 128-cell 0.0 False NC
ENSDARG00000096664 1k-cell 0.0 False NC
ENSDARG00000096664 Dome 0.0 False NC
ENSDARG00000096664 50pc-epiboly 0.0 False NC
ENSDARG00000096664 Shield 0.0 False NC
ENSDARG00000096664 75pc-epiboly 0.0 False NC
ENSDARG00000096664 1-4-somites 0.0 False NC
ENSDARG00000096664 14-19-somites 0.0 False NC
ENSDARG00000096664 20-25-somites 0.0 False NC
ENSDARG00000096664 Prim-5 0.0 False NC
ENSDARG00000096664 Prim-15 0.0 False NC
ENSDARG00000096664 Prim-25 0.0 False NC
ENSDARG00000096664 Long-pec 0.0 False NC
ENSDARG00000096664 Protruding-mouth 0.0 False NC
ENSDARG00000096664 Day-4 0.0 False NC
ENSDARG00000096664 Day-5 0.0 False NC
ENSDARG00000096665 1-cell 0.0 False NC
ENSDARG00000096665 2-cell 0.0 False NC
ENSDARG00000096665 128-cell 0.0 False NC
ENSDARG00000096665 1k-cell 0.0 False NC
ENSDARG00000096665 Dome 0.0 False NC
ENSDARG00000096665 50pc-epiboly 0.004631001596655567 False NC
ENSDARG00000096665 Shield 0.0 False NC
ENSDARG00000096665 75pc-epiboly 0.009191182202405446 False NC
ENSDARG00000096665 1-4-somites 0.008649411481109794 False NC
ENSDARG00000096665 14-19-somites 0.004238778525505813 False NC
ENSDARG00000096665 20-25-somites 0.00871684196057372 False NC
ENSDARG00000096665 Prim-5 0.0 False NC
ENSDARG00000096665 Prim-15 0.0050813663734787275 False NC
ENSDARG00000096665 Prim-25 0.004750842197806744 False NC
ENSDARG00000096665 Long-pec 0.0 False NC
ENSDARG00000096665 Protruding-mouth 0.0 False NC
ENSDARG00000096665 Day-4 0.0 False NC
ENSDARG00000096665 Day-5 0.0 False NC
ENSDARG00000096666 1-cell 0.0 False NC
ENSDARG00000096666 2-cell 0.0 False NC
ENSDARG00000096666 128-cell 0.06227248218151278 False NC
ENSDARG00000096666 1k-cell 0.0836466060796315 False NC
ENSDARG00000096666 Dome 0.02529785905908048 False NC
ENSDARG00000096666 50pc-epiboly 0.03971508175561162 False NC
ENSDARG00000096666 Shield 0.0 False NC
ENSDARG00000096666 75pc-epiboly 0.013137134770977419 False NC
ENSDARG00000096666 1-4-somites 0.0494510855359785 False NC
ENSDARG00000096666 14-19-somites 0.0 False NC
ENSDARG00000096666 20-25-somites 0.012459151074537309 False NC
ENSDARG00000096666 Prim-5 0.01325761307286028 False NC
ENSDARG00000096666 Prim-15 0.0 False NC
ENSDARG00000096666 Prim-25 0.04074282471208088 False NC
ENSDARG00000096666 Long-pec 0.0 False NC
ENSDARG00000096666 Protruding-mouth 0.013626341444578843 False NC
ENSDARG00000096666 Day-4 0.0 False NC
ENSDARG00000096666 Day-5 0.015511900264176653 False NC
ENSDARG00000096667 1-cell 0.009188778692570683 False NC
ENSDARG00000096667 2-cell 0.008733844479904622 False NC
ENSDARG00000096667 128-cell 0.04217746133570545 False NC
ENSDARG00000096667 1k-cell 0.016186931875592312 False NC
ENSDARG00000096667 Dome 0.6682402557840088 False NC
ENSDARG00000096667 50pc-epiboly 0.9325063640584741 False NC
ENSDARG00000096667 Shield 0.9017800138814704 False NC
ENSDARG00000096667 75pc-epiboly 0.27583324460623154 False NC
ENSDARG00000096667 1-4-somites 0.10048039720608397 False NC
ENSDARG00000096667 14-19-somites 0.12310495079394541 False NC
ENSDARG00000096667 20-25-somites 0.649775655507873 False NC
ENSDARG00000096667 Prim-5 1.9395605848720698 False NC
ENSDARG00000096667 Prim-15 4.515821107528361 False NC
ENSDARG00000096667 Prim-25 3.27464433702441 False NC
ENSDARG00000096667 Long-pec 7.5789518713399815 False NC
ENSDARG00000096667 Protruding-mouth 4.568448410913854 False NC
ENSDARG00000096667 Day-4 3.992329685897667 False NC
ENSDARG00000096667 Day-5 3.1518861175082344 False NC
ENSDARG00000096668 1-cell 0.020702281688188544 False NC
ENSDARG00000096668 2-cell 0.019677316724365675 False NC
ENSDARG00000096668 128-cell 0.12353334747538977 False NC
ENSDARG00000096668 1k-cell 0.06382091249484531 False NC
ENSDARG00000096668 Dome 0.6080075993167416 False NC
ENSDARG00000096668 50pc-epiboly 3.898847027315875 False NC
ENSDARG00000096668 Shield 5.107226189857691 False NC
ENSDARG00000096668 75pc-epiboly 4.059479601367342 False NC
ENSDARG00000096668 1-4-somites 6.0745818827571565 False NC
ENSDARG00000096668 14-19-somites 6.508596450391583 False NC
ENSDARG00000096668 20-25-somites 5.161821313156409 False NC
ENSDARG00000096668 Prim-5 3.8235944685793597 False NC
ENSDARG00000096668 Prim-15 3.524370761761775 False NC
ENSDARG00000096668 Prim-25 4.165533378219698 False NC
ENSDARG00000096668 Long-pec 3.171436152391145 False NC
ENSDARG00000096668 Protruding-mouth 3.1086021313919567 False NC
ENSDARG00000096668 Day-4 2.4369369306808792 False NC
ENSDARG00000096668 Day-5 1.8699791990905048 False NC
ENSDARG00000096669 1-cell 0.09145537381076232 False NC
ENSDARG00000096669 2-cell 0.3104551441176181 False NC
ENSDARG00000096669 128-cell 0.9115435475766447 False NC
ENSDARG00000096669 1k-cell 0.9206147473446116 False NC
ENSDARG00000096669 Dome 0.46288704466589775 False NC
ENSDARG00000096669 50pc-epiboly 0.5482016243005685 False NC
ENSDARG00000096669 Shield 0.3999506640858317 False NC
ENSDARG00000096669 75pc-epiboly 0.32893619129079255 False NC
ENSDARG00000096669 1-4-somites 0.47622642037169216 False NC
ENSDARG00000096669 14-19-somites 0.22171305087528054 False NC
ENSDARG00000096669 20-25-somites 0.2999619145256251 False NC
ENSDARG00000096669 Prim-5 0.3702550528264189 False NC
ENSDARG00000096669 Prim-15 0.2797740544456523 False NC
ENSDARG00000096669 Prim-25 0.30081214951289287 False NC
ENSDARG00000096669 Long-pec 0.10603811232436974 False NC
ENSDARG00000096669 Protruding-mouth 0.15747012398810778 False NC
ENSDARG00000096669 Day-4 0.11881023345094717 False NC
ENSDARG00000096669 Day-5 0.11950680808569036 False NC
ENSDARG00000096670 1-cell 0.0 False NC
ENSDARG00000096670 2-cell 0.0 False NC
ENSDARG00000096670 128-cell 0.0 False NC
ENSDARG00000096670 1k-cell 0.0 False NC
ENSDARG00000096670 Dome 0.0 False NC
ENSDARG00000096670 50pc-epiboly 0.010836543736174027 False NC
ENSDARG00000096670 Shield 0.004999383301072896 False NC
ENSDARG00000096670 75pc-epiboly 0.005376841588407186 False NC
ENSDARG00000096670 1-4-somites 0.0 False NC
ENSDARG00000096670 14-19-somites 0.0 False NC
ENSDARG00000096670 20-25-somites 0.0 False NC
ENSDARG00000096670 Prim-5 0.0 False NC
ENSDARG00000096670 Prim-15 0.0 False NC
ENSDARG00000096670 Prim-25 0.005558485371433891 False NC
ENSDARG00000096670 Long-pec 0.005633274717232142 False NC
ENSDARG00000096670 Protruding-mouth 0.0 False NC
ENSDARG00000096670 Day-4 0.005610483246294728 False NC
ENSDARG00000096670 Day-5 0.038092795077313814 False NC
ENSDARG00000096671 1-cell 0.0 False NC
ENSDARG00000096671 2-cell 0.0 False NC
ENSDARG00000096671 128-cell 0.0 False NC
ENSDARG00000096671 1k-cell 0.0 False NC
ENSDARG00000096671 Dome 0.0 False NC
ENSDARG00000096671 50pc-epiboly 0.0 False NC
ENSDARG00000096671 Shield 0.0 False NC
ENSDARG00000096671 75pc-epiboly 0.0 False NC
ENSDARG00000096671 1-4-somites 0.0 False NC
ENSDARG00000096671 14-19-somites 0.0 False NC
ENSDARG00000096671 20-25-somites 0.0 False NC
ENSDARG00000096671 Prim-5 0.0 False NC
ENSDARG00000096671 Prim-15 0.00911640538856315 False NC
ENSDARG00000096671 Prim-25 0.0 False NC
ENSDARG00000096671 Long-pec 0.0 False NC
ENSDARG00000096671 Protruding-mouth 0.008551909800376425 False NC
ENSDARG00000096671 Day-4 0.0 False NC
ENSDARG00000096671 Day-5 0.0 False NC
ENSDARG00000096672 1-cell 0.0 False NC
ENSDARG00000096672 2-cell 0.0 False NC
ENSDARG00000096672 128-cell 0.0 False NC
ENSDARG00000096672 1k-cell 0.0 False NC
ENSDARG00000096672 Dome 0.0 False NC
ENSDARG00000096672 50pc-epiboly 0.0 False NC
ENSDARG00000096672 Shield 0.0 False NC
ENSDARG00000096672 75pc-epiboly 0.0 False NC
ENSDARG00000096672 1-4-somites 0.0 False NC
ENSDARG00000096672 14-19-somites 0.0 False NC
ENSDARG00000096672 20-25-somites 0.0 False NC
ENSDARG00000096672 Prim-5 0.0 False NC
ENSDARG00000096672 Prim-15 0.0 False NC
ENSDARG00000096672 Prim-25 0.0 False NC
ENSDARG00000096672 Long-pec 0.0 False NC
ENSDARG00000096672 Protruding-mouth 0.0 False NC
ENSDARG00000096672 Day-4 0.0 False NC
ENSDARG00000096672 Day-5 0.0 False NC
ENSDARG00000096673 1-cell 0.126060109847267 False NC
ENSDARG00000096673 2-cell 0.2396378085405182 False NC
ENSDARG00000096673 128-cell 0.3086022252108697 False NC
ENSDARG00000096673 1k-cell 0.33310080892097266 False NC
ENSDARG00000096673 Dome 0.23506497147329375 False NC
ENSDARG00000096673 50pc-epiboly 0.04100313846119902 False NC
ENSDARG00000096673 Shield 0.018916585463519063 False NC
ENSDARG00000096673 75pc-epiboly 0.02034480601018935 False NC
ENSDARG00000096673 1-4-somites 0.0 False NC
ENSDARG00000096673 14-19-somites 0.0 False NC
ENSDARG00000096673 20-25-somites 0.0 False NC
ENSDARG00000096673 Prim-5 0.0 False NC
ENSDARG00000096673 Prim-15 0.0 False NC
ENSDARG00000096673 Prim-25 0.0 False NC
ENSDARG00000096673 Long-pec 0.0 False NC
ENSDARG00000096673 Protruding-mouth 0.0 False NC
ENSDARG00000096673 Day-4 0.0 False NC
ENSDARG00000096673 Day-5 0.0 False NC
ENSDARG00000096674 1-cell 0.021504029803360438 False NC
ENSDARG00000096674 2-cell 0.05109842621023036 False NC
ENSDARG00000096674 128-cell 0.13818806419366403 False NC
ENSDARG00000096674 1k-cell 0.06629253842825564 False NC
ENSDARG00000096674 Dome 0.06014802174627848 False NC
ENSDARG00000096674 50pc-epiboly 0.020983625491899912 False NC
ENSDARG00000096674 Shield 0.009680686890044334 False NC
ENSDARG00000096674 75pc-epiboly 0.01041158813799455 False NC
ENSDARG00000096674 1-4-somites 0.0 False NC
ENSDARG00000096674 14-19-somites 0.0 False NC
ENSDARG00000096674 20-25-somites 0.0 False NC
ENSDARG00000096674 Prim-5 0.0 False NC
ENSDARG00000096674 Prim-15 0.0 False NC
ENSDARG00000096674 Prim-25 0.0 False NC
ENSDARG00000096674 Long-pec 0.010908139148167358 False NC
ENSDARG00000096674 Protruding-mouth 0.0 False NC
ENSDARG00000096674 Day-4 0.0 False NC
ENSDARG00000096674 Day-5 0.0 False NC
ENSDARG00000096675 1-cell 0.0284230595024307 False NC
ENSDARG00000096675 2-cell 0.04052376104204375 False NC
ENSDARG00000096675 128-cell 0.06523241734918979 False NC
ENSDARG00000096675 1k-cell 0.10013999536929503 False NC
ENSDARG00000096675 Dome 0.0397504750663248 False NC
ENSDARG00000096675 50pc-epiboly 0.09707324370612928 False NC
ENSDARG00000096675 Shield 0.08956847596072097 False NC
ENSDARG00000096675 75pc-epiboly 0.013761568964844715 False NC
ENSDARG00000096675 1-4-somites 0.025900797086028955 False NC
ENSDARG00000096675 14-19-somites 0.11423779346070692 False NC
ENSDARG00000096675 20-25-somites 0.05220543740921298 False NC
ENSDARG00000096675 Prim-5 0.04166332152147499 False NC
ENSDARG00000096675 Prim-15 0.0 False NC
ENSDARG00000096675 Prim-25 0.028452941572239286 False NC
ENSDARG00000096675 Long-pec 0.014417887758912246 False NC
ENSDARG00000096675 Protruding-mouth 0.0 False NC
ENSDARG00000096675 Day-4 0.0 False NC
ENSDARG00000096675 Day-5 0.0 False NC
ENSDARG00000096676 1-cell 1.1730837064947923 False NC
ENSDARG00000096676 2-cell 1.556895845820439 False NC
ENSDARG00000096676 128-cell 1.29527629036047 False NC
ENSDARG00000096676 1k-cell 1.1427658720515521 False NC
ENSDARG00000096676 Dome 0.8568374307875622 False NC
ENSDARG00000096676 50pc-epiboly 0.2057285424183247 False NC
ENSDARG00000096676 Shield 0.043805444779915506 False NC
ENSDARG00000096676 75pc-epiboly 0.0 False NC
ENSDARG00000096676 1-4-somites 0.059114336603857474 False NC
ENSDARG00000096676 14-19-somites 0.07725306508793903 False NC
ENSDARG00000096676 20-25-somites 0.06950438798326723 False NC
ENSDARG00000096676 Prim-5 0.03697933660308942 False NC
ENSDARG00000096676 Prim-15 0.017364279804780572 False NC
ENSDARG00000096676 Prim-25 0.02705799554940002 False NC
ENSDARG00000096676 Long-pec 0.021937648412030598 False NC
ENSDARG00000096676 Protruding-mouth 0.005429689602047064 False NC
ENSDARG00000096676 Day-4 0.0 False NC
ENSDARG00000096676 Day-5 0.024724113633861535 False NC
ENSDARG00000096677 1-cell 0.0 False NC
ENSDARG00000096677 2-cell 0.04451103873493561 False NC
ENSDARG00000096677 128-cell 0.0 False NC
ENSDARG00000096677 1k-cell 0.027498281860945977 False NC
ENSDARG00000096677 Dome 0.0 False NC
ENSDARG00000096677 50pc-epiboly 0.015232089588999636 False NC
ENSDARG00000096677 Shield 0.01405449120783545 False NC
ENSDARG00000096677 75pc-epiboly 0.0 False NC
ENSDARG00000096677 1-4-somites 0.0 False NC
ENSDARG00000096677 14-19-somites 0.0 False NC
ENSDARG00000096677 20-25-somites 0.0 False NC
ENSDARG00000096677 Prim-5 0.0 False NC
ENSDARG00000096677 Prim-15 0.0 False NC
ENSDARG00000096677 Prim-25 0.0 False NC
ENSDARG00000096677 Long-pec 0.0 False NC
ENSDARG00000096677 Protruding-mouth 0.03135700260138023 False NC
ENSDARG00000096677 Day-4 0.015772442861069515 False NC
ENSDARG00000096677 Day-5 0.0 False NC
ENSDARG00000096678 1-cell 0.0 False NC
ENSDARG00000096678 2-cell 0.0 False NC
ENSDARG00000096678 128-cell 0.0 False NC
ENSDARG00000096678 1k-cell 0.0 False NC
ENSDARG00000096678 Dome 0.0 False NC
ENSDARG00000096678 50pc-epiboly 0.0 False NC
ENSDARG00000096678 Shield 0.0 False NC
ENSDARG00000096678 75pc-epiboly 0.0 False NC
ENSDARG00000096678 1-4-somites 0.05512737745547798 False NC
ENSDARG00000096678 14-19-somites 0.08104808433593604 False NC
ENSDARG00000096678 20-25-somites 0.06944643546410387 False NC
ENSDARG00000096678 Prim-5 0.08867640806321721 False NC
ENSDARG00000096678 Prim-15 0.0161931480929147 False NC
ENSDARG00000096678 Prim-25 0.075699217120695 False NC
ENSDARG00000096678 Long-pec 0.030687099626945526 False NC
ENSDARG00000096678 Protruding-mouth 0.06076181827037881 False NC
ENSDARG00000096678 Day-4 0.01528147187706735 False NC
ENSDARG00000096678 Day-5 0.06916979650874103 False NC
ENSDARG00000096679 1-cell 0.012817323617336849 False NC
ENSDARG00000096679 2-cell 0.030456852555644308 False NC
ENSDARG00000096679 128-cell 0.07648272378731881 False NC
ENSDARG00000096679 1k-cell 0.062092163245779895 False NC
ENSDARG00000096679 Dome 0.05377619916227452 False NC
ENSDARG00000096679 50pc-epiboly 0.01250714033853556 False NC
ENSDARG00000096679 Shield 0.0 False NC
ENSDARG00000096679 75pc-epiboly 0.0 False NC
ENSDARG00000096679 1-4-somites 0.0058399571335770156 False NC
ENSDARG00000096679 14-19-somites 0.01717177054767977 False NC
ENSDARG00000096679 20-25-somites 0.01765645564478947 False NC
ENSDARG00000096679 Prim-5 0.0 False NC
ENSDARG00000096679 Prim-15 0.0 False NC
ENSDARG00000096679 Prim-25 0.0 False NC
ENSDARG00000096679 Long-pec 0.0 False NC
ENSDARG00000096679 Protruding-mouth 0.0 False NC
ENSDARG00000096679 Day-4 0.0 False NC
ENSDARG00000096679 Day-5 0.0 False NC
ENSDARG00000096680 1-cell 0.0 False NC
ENSDARG00000096680 2-cell 0.0 False NC
ENSDARG00000096680 128-cell 0.0 False NC
ENSDARG00000096680 1k-cell 0.0 False NC
ENSDARG00000096680 Dome 0.07152470349105154 False NC
ENSDARG00000096680 50pc-epiboly 0.1746679746949103 False NC
ENSDARG00000096680 Shield 0.18418780582900146 False NC
ENSDARG00000096680 75pc-epiboly 0.09904708189171132 False NC
ENSDARG00000096680 1-4-somites 0.017476648033788456 False NC
ENSDARG00000096680 14-19-somites 0.011419603988122567 False NC
ENSDARG00000096680 20-25-somites 0.0176128953101395 False NC
ENSDARG00000096680 Prim-5 0.0 False NC
ENSDARG00000096680 Prim-15 0.00684480108532743 False NC
ENSDARG00000096680 Prim-25 0.006399571973690335 False NC
ENSDARG00000096680 Long-pec 0.006485678128392269 False NC
ENSDARG00000096680 Protruding-mouth 0.0 False NC
ENSDARG00000096680 Day-4 0.0 False NC
ENSDARG00000096680 Day-5 0.007309472739616137 False NC
ENSDARG00000096681 1-cell 0.0 False NC
ENSDARG00000096681 2-cell 0.0 False NC
ENSDARG00000096681 128-cell 0.0 False NC
ENSDARG00000096681 1k-cell 0.0 False NC
ENSDARG00000096681 Dome 0.6846715891433484 False NC
ENSDARG00000096681 50pc-epiboly 0.10857224163151458 False NC
ENSDARG00000096681 Shield 0.08682135122092242 False NC
ENSDARG00000096681 75pc-epiboly 0.10055925108089774 False NC
ENSDARG00000096681 1-4-somites 0.10139124050136812 False NC
ENSDARG00000096681 14-19-somites 0.0993767064615246 False NC
ENSDARG00000096681 20-25-somites 0.06130900962918787 False NC
ENSDARG00000096681 Prim-5 0.130476165299123 False NC
ENSDARG00000096681 Prim-15 0.07147853347120552 False NC
ENSDARG00000096681 Prim-25 0.07425457557259013 False NC
ENSDARG00000096681 Long-pec 0.10535513784136448 False NC
ENSDARG00000096681 Protruding-mouth 0.14900560396457396 False NC
ENSDARG00000096681 Day-4 0.10492888514062657 False NC
ENSDARG00000096681 Day-5 0.1017746433363346 False NC
ENSDARG00000096683 1-cell 0.0 False NC
ENSDARG00000096683 2-cell 0.0 False NC
ENSDARG00000096683 128-cell 0.0 False NC
ENSDARG00000096683 1k-cell 0.0 False NC
ENSDARG00000096683 Dome 0.0 False NC
ENSDARG00000096683 50pc-epiboly 0.0 False NC
ENSDARG00000096683 Shield 0.0 False NC
ENSDARG00000096683 75pc-epiboly 0.0 False NC
ENSDARG00000096683 1-4-somites 0.0 False NC
ENSDARG00000096683 14-19-somites 0.0 False NC
ENSDARG00000096683 20-25-somites 0.0 False NC
ENSDARG00000096683 Prim-5 0.0 False NC
ENSDARG00000096683 Prim-15 0.0 False NC
ENSDARG00000096683 Prim-25 0.0 False NC
ENSDARG00000096683 Long-pec 0.0 False NC
ENSDARG00000096683 Protruding-mouth 0.0 False NC
ENSDARG00000096683 Day-4 0.0 False NC
ENSDARG00000096683 Day-5 0.0 False NC
ENSDARG00000096684 1-cell 0.0 False NC
ENSDARG00000096684 2-cell 0.015234706041235693 False NC
ENSDARG00000096684 128-cell 0.0 False NC
ENSDARG00000096684 1k-cell 0.0 False NC
ENSDARG00000096684 Dome 0.059775972127229335 False NC
ENSDARG00000096684 50pc-epiboly 0.0625614896109016 False NC
ENSDARG00000096684 Shield 0.0865872571732213 False NC
ENSDARG00000096684 75pc-epiboly 0.0931246790569492 False NC
ENSDARG00000096684 1-4-somites 0.9493843715399585 False NC
ENSDARG00000096684 14-19-somites 1.1166253598612879 False NC
ENSDARG00000096684 20-25-somites 0.6771099052013492 False NC
ENSDARG00000096684 Prim-5 0.48555666188292196 False NC
ENSDARG00000096684 Prim-15 0.5320033437371193 False NC
ENSDARG00000096684 Prim-25 0.48135337237159465 False NC
ENSDARG00000096684 Long-pec 0.4227859787778351 False NC
ENSDARG00000096684 Protruding-mouth 0.43466624430737993 False NC
ENSDARG00000096684 Day-4 0.3239041874149534 False NC
ENSDARG00000096684 Day-5 0.34820218180637363 False NC
ENSDARG00000096686 1-cell 0.0 False NC
ENSDARG00000096686 2-cell 0.0 False NC
ENSDARG00000096686 128-cell 0.01171827004597925 False NC
ENSDARG00000096686 1k-cell 0.03372941962253965 False NC
ENSDARG00000096686 Dome 0.0 False NC
ENSDARG00000096686 50pc-epiboly 0.0 False NC
ENSDARG00000096686 Shield 0.0 False NC
ENSDARG00000096686 75pc-epiboly 0.012360555375648702 False NC
ENSDARG00000096686 1-4-somites 0.0116319671642511 False NC
ENSDARG00000096686 14-19-somites 0.01140085258584322 False NC
ENSDARG00000096686 20-25-somites 0.0 False NC
ENSDARG00000096686 Prim-5 0.0 False NC
ENSDARG00000096686 Prim-15 0.0 False NC
ENSDARG00000096686 Prim-25 0.025556254581305244 False NC
ENSDARG00000096686 Long-pec 0.0 False NC
ENSDARG00000096686 Protruding-mouth 0.012820843428150536 False NC
ENSDARG00000096686 Day-4 0.0 False NC
ENSDARG00000096686 Day-5 0.014594940642648968 False NC
ENSDARG00000096687 1-cell 0.324174594408457 False NC
ENSDARG00000096687 2-cell 0.536137132118382 False NC
ENSDARG00000096687 128-cell 2.112953621843606 False NC
ENSDARG00000096687 1k-cell 0.9822322064558751 False NC
ENSDARG00000096687 Dome 0.8221065724587253 False NC
ENSDARG00000096687 50pc-epiboly 0.594699397698291 False NC
ENSDARG00000096687 Shield 0.2626865287469495 False NC
ENSDARG00000096687 75pc-epiboly 0.043947495885229705 False NC
ENSDARG00000096687 1-4-somites 0.1358873762048917 False NC
ENSDARG00000096687 14-19-somites 0.09265213310797024 False NC
ENSDARG00000096687 20-25-somites 0.1488551619205562 False NC
ENSDARG00000096687 Prim-5 0.15205896161632573 False NC
ENSDARG00000096687 Prim-15 0.3193250988397624 False NC
ENSDARG00000096687 Prim-25 0.2661026357967517 False NC
ENSDARG00000096687 Long-pec 0.33545939517128853 False NC
ENSDARG00000096687 Protruding-mouth 0.6056164380651892 False NC
ENSDARG00000096687 Day-4 0.6551022973154812 False NC
ENSDARG00000096687 Day-5 0.778376546617338 False NC
ENSDARG00000096688 1-cell 0.0 False NC
ENSDARG00000096688 2-cell 0.0 False NC
ENSDARG00000096688 128-cell 0.0 False NC
ENSDARG00000096688 1k-cell 0.010204280452124513 False NC
ENSDARG00000096688 Dome 0.5508787893319738 False NC
ENSDARG00000096688 50pc-epiboly 0.7687324617613764 False NC
ENSDARG00000096688 Shield 0.9179195569183023 False NC
ENSDARG00000096688 75pc-epiboly 0.3702087651034455 False NC
ENSDARG00000096688 1-4-somites 0.05278590166191445 False NC
ENSDARG00000096688 14-19-somites 0.020694841206493356 False NC
ENSDARG00000096688 20-25-somites 0.09575535334037093 False NC
ENSDARG00000096688 Prim-5 0.11321329792472339 False NC
ENSDARG00000096688 Prim-15 0.08683002509434737 False NC
ENSDARG00000096688 Prim-25 0.08118205162451882 False NC
ENSDARG00000096688 Long-pec 0.09402783432637853 False NC
ENSDARG00000096688 Protruding-mouth 0.08145343596751972 False NC
ENSDARG00000096688 Day-4 0.07023555777775814 False NC
ENSDARG00000096688 Day-5 0.10597101462143929 False NC
ENSDARG00000096689 1-cell 1.3330878011479146 False NC
ENSDARG00000096689 2-cell 1.0834947758858458 False NC
ENSDARG00000096689 128-cell 1.3982163447245033 False NC
ENSDARG00000096689 1k-cell 2.0945626108818884 False NC
ENSDARG00000096689 Dome 5.004107157483915 False NC
ENSDARG00000096689 50pc-epiboly 14.54392177446835 False NC
ENSDARG00000096689 Shield 17.616156897866066 False NC
ENSDARG00000096689 75pc-epiboly 16.480950286258278 False NC
ENSDARG00000096689 1-4-somites 5.329492546474304 False NC
ENSDARG00000096689 14-19-somites 2.9497651126044793 False NC
ENSDARG00000096689 20-25-somites 1.9774271383636317 False NC
ENSDARG00000096689 Prim-5 1.4976620565061047 False NC
ENSDARG00000096689 Prim-15 1.135763002085125 False NC
ENSDARG00000096689 Prim-25 1.128451775610041 False NC
ENSDARG00000096689 Long-pec 0.6649788240545315 False NC
ENSDARG00000096689 Protruding-mouth 0.330762093427838 False NC
ENSDARG00000096689 Day-4 0.3519407005822355 False NC
ENSDARG00000096689 Day-5 0.20274780271971501 False NC
ENSDARG00000096690 1-cell 0.0 False NC
ENSDARG00000096690 2-cell 0.0 False NC
ENSDARG00000096690 128-cell 0.0 False NC
ENSDARG00000096690 1k-cell 0.0 False NC
ENSDARG00000096690 Dome 0.03432669576656691 False NC
ENSDARG00000096690 50pc-epiboly 0.0 False NC
ENSDARG00000096690 Shield 0.009471091504062319 False NC
ENSDARG00000096690 75pc-epiboly 0.005093084048558903 False NC
ENSDARG00000096690 1-4-somites 0.004792874156311853 False NC
ENSDARG00000096690 14-19-somites 0.0 False NC
ENSDARG00000096690 20-25-somites 0.0 False NC
ENSDARG00000096690 Prim-5 0.0 False NC
ENSDARG00000096690 Prim-15 0.0 False NC
ENSDARG00000096690 Prim-25 0.0 False NC
ENSDARG00000096690 Long-pec 0.0 False NC
ENSDARG00000096690 Protruding-mouth 0.0 False NC
ENSDARG00000096690 Day-4 0.0 False NC
ENSDARG00000096690 Day-5 0.0 False NC
ENSDARG00000096691 1-cell 0.02491572683947051 False NC
ENSDARG00000096691 2-cell 0.0 False NC
ENSDARG00000096691 128-cell 0.06861948517309004 False NC
ENSDARG00000096691 1k-cell 0.08778297670994292 False NC
ENSDARG00000096691 Dome 0.023230245578290246 False NC
ENSDARG00000096691 50pc-epiboly 0.0 False NC
ENSDARG00000096691 Shield 0.0 False NC
ENSDARG00000096691 75pc-epiboly 0.0 False NC
ENSDARG00000096691 1-4-somites 0.045409410275826415 False NC
ENSDARG00000096691 14-19-somites 0.0 False NC
ENSDARG00000096691 20-25-somites 0.02288171014650602 False NC
ENSDARG00000096691 Prim-5 0.024348116316503014 False NC
ENSDARG00000096691 Prim-15 0.0 False NC
ENSDARG00000096691 Prim-25 0.0 False NC
ENSDARG00000096691 Long-pec 0.0 False NC
ENSDARG00000096691 Protruding-mouth 0.0 False NC
ENSDARG00000096691 Day-4 0.0 False NC
ENSDARG00000096691 Day-5 0.0 False NC
ENSDARG00000096693 1-cell 0.0 False NC
ENSDARG00000096693 2-cell 0.015855863583689504 False NC
ENSDARG00000096693 128-cell 0.0 False NC
ENSDARG00000096693 1k-cell 0.0 False NC
ENSDARG00000096693 Dome 0.015553297468726515 False NC
ENSDARG00000096693 50pc-epiboly 0.016278069989960984 False NC
ENSDARG00000096693 Shield 0.030039212967819973 False NC
ENSDARG00000096693 75pc-epiboly 0.04846080401568708 False NC
ENSDARG00000096693 1-4-somites 0.0 False NC
ENSDARG00000096693 14-19-somites 0.11919517982452395 False NC
ENSDARG00000096693 20-25-somites 0.06127977309622211 False NC
ENSDARG00000096693 Prim-5 0.032603486226390296 False NC
ENSDARG00000096693 Prim-15 0.0 False NC
ENSDARG00000096693 Prim-25 0.06679724909877635 False NC
ENSDARG00000096693 Long-pec 0.0 False NC
ENSDARG00000096693 Protruding-mouth 0.016755136583140935 False NC
ENSDARG00000096693 Day-4 0.016855529066121498 False NC
ENSDARG00000096693 Day-5 0.0 False NC
ENSDARG00000096694 1-cell 0.0 False NC
ENSDARG00000096694 2-cell 0.0 False NC
ENSDARG00000096694 128-cell 0.0 False NC
ENSDARG00000096694 1k-cell 0.0 False NC
ENSDARG00000096694 Dome 0.0 False NC
ENSDARG00000096694 50pc-epiboly 0.0 False NC
ENSDARG00000096694 Shield 0.0 False NC
ENSDARG00000096694 75pc-epiboly 0.0 False NC
ENSDARG00000096694 1-4-somites 0.0 False NC
ENSDARG00000096694 14-19-somites 0.017207234757815416 False NC
ENSDARG00000096694 20-25-somites 0.0 False NC
ENSDARG00000096694 Prim-5 0.00941339812980042 False NC
ENSDARG00000096694 Prim-15 0.0 False NC
ENSDARG00000096694 Prim-25 0.0 False NC
ENSDARG00000096694 Long-pec 0.0 False NC
ENSDARG00000096694 Protruding-mouth 0.0 False NC
ENSDARG00000096694 Day-4 0.0 False NC
ENSDARG00000096694 Day-5 0.0 False NC
ENSDARG00000096695 1-cell 0.0 False NC
ENSDARG00000096695 2-cell 0.0 False NC
ENSDARG00000096695 128-cell 0.0 False NC
ENSDARG00000096695 1k-cell 0.0 False NC
ENSDARG00000096695 Dome 0.0 False NC
ENSDARG00000096695 50pc-epiboly 0.0 False NC
ENSDARG00000096695 Shield 0.0 False NC
ENSDARG00000096695 75pc-epiboly 0.0 False NC
ENSDARG00000096695 1-4-somites 0.0 False NC
ENSDARG00000096695 14-19-somites 0.0 False NC
ENSDARG00000096695 20-25-somites 0.0 False NC
ENSDARG00000096695 Prim-5 0.0 False NC
ENSDARG00000096695 Prim-15 0.0 False NC
ENSDARG00000096695 Prim-25 0.0 False NC
ENSDARG00000096695 Long-pec 0.0 False NC
ENSDARG00000096695 Protruding-mouth 0.0 False NC
ENSDARG00000096695 Day-4 0.0 False NC
ENSDARG00000096695 Day-5 0.0 False NC
ENSDARG00000096696 1-cell 0.0 False NC
ENSDARG00000096696 2-cell 0.0 False NC
ENSDARG00000096696 128-cell 0.0 False NC
ENSDARG00000096696 1k-cell 0.0 False NC
ENSDARG00000096696 Dome 0.0 False NC
ENSDARG00000096696 50pc-epiboly 0.0 False NC
ENSDARG00000096696 Shield 0.0 False NC
ENSDARG00000096696 75pc-epiboly 0.0 False NC
ENSDARG00000096696 1-4-somites 0.0 False NC
ENSDARG00000096696 14-19-somites 0.0 False NC
ENSDARG00000096696 20-25-somites 0.0 False NC
ENSDARG00000096696 Prim-5 0.0 False NC
ENSDARG00000096696 Prim-15 0.0 False NC
ENSDARG00000096696 Prim-25 0.0 False NC
ENSDARG00000096696 Long-pec 0.0 False NC
ENSDARG00000096696 Protruding-mouth 0.009883409680688198 False NC
ENSDARG00000096696 Day-4 0.0 False NC
ENSDARG00000096696 Day-5 0.011251036520725595 False NC
ENSDARG00000096697 1-cell 0.0 False NC
ENSDARG00000096697 2-cell 0.021753186741901798 False NC
ENSDARG00000096697 128-cell 0.17508406422967035 False NC
ENSDARG00000096697 1k-cell 0.10751045626497427 False NC
ENSDARG00000096697 Dome 0.1493666035612931 False NC
ENSDARG00000096697 50pc-epiboly 0.01488828383772683 False NC
ENSDARG00000096697 Shield 0.0 False NC
ENSDARG00000096697 75pc-epiboly 0.0 False NC
ENSDARG00000096697 1-4-somites 0.0 False NC
ENSDARG00000096697 14-19-somites 0.0 False NC
ENSDARG00000096697 20-25-somites 0.0 False NC
ENSDARG00000096697 Prim-5 0.0 False NC
ENSDARG00000096697 Prim-15 0.0 False NC
ENSDARG00000096697 Prim-25 0.007636780686955297 False NC
ENSDARG00000096697 Long-pec 0.0 False NC
ENSDARG00000096697 Protruding-mouth 0.0 False NC
ENSDARG00000096697 Day-4 0.0 False NC
ENSDARG00000096697 Day-5 0.0 False NC
ENSDARG00000096698 1-cell 0.0 False NC
ENSDARG00000096698 2-cell 0.0 False NC
ENSDARG00000096698 128-cell 0.0 False NC
ENSDARG00000096698 1k-cell 0.11317474683265369 False NC
ENSDARG00000096698 Dome 0.41929633341310657 False NC
ENSDARG00000096698 50pc-epiboly 1.0343973566347935 False NC
ENSDARG00000096698 Shield 0.6941292517192121 False NC
ENSDARG00000096698 75pc-epiboly 0.3421626465350027 False NC
ENSDARG00000096698 1-4-somites 0.05854436366139604 False NC
ENSDARG00000096698 14-19-somites 0.057381150618004306 False NC
ENSDARG00000096698 20-25-somites 0.029500386635164782 False NC
ENSDARG00000096698 Prim-5 0.0 False NC
ENSDARG00000096698 Prim-15 0.0 False NC
ENSDARG00000096698 Prim-25 0.0 False NC
ENSDARG00000096698 Long-pec 0.032589192579028925 False NC
ENSDARG00000096698 Protruding-mouth 0.0 False NC
ENSDARG00000096698 Day-4 0.0 False NC
ENSDARG00000096698 Day-5 0.0 False NC
ENSDARG00000096699 1-cell 0.042634589253646056 False NC
ENSDARG00000096699 2-cell 0.08104752208408748 False NC
ENSDARG00000096699 128-cell 0.16960428510789344 False NC
ENSDARG00000096699 1k-cell 0.1752449918962663 False NC
ENSDARG00000096699 Dome 0.1060012668435328 False NC
ENSDARG00000096699 50pc-epiboly 0.06933803121866378 False NC
ENSDARG00000096699 Shield 0.012795496565817282 False NC
ENSDARG00000096699 75pc-epiboly 0.06880784482422357 False NC
ENSDARG00000096699 1-4-somites 0.07770239125808685 False NC
ENSDARG00000096699 14-19-somites 0.050772352649203066 False NC
ENSDARG00000096699 20-25-somites 0.10441087481842597 False NC
ENSDARG00000096699 Prim-5 0.12498996456442497 False NC
ENSDARG00000096699 Prim-15 0.09129738339771284 False NC
ENSDARG00000096699 Prim-25 0.08535882471671787 False NC
ENSDARG00000096699 Long-pec 0.057671551035648985 False NC
ENSDARG00000096699 Protruding-mouth 0.07137014303239192 False NC
ENSDARG00000096699 Day-4 0.11487643941225037 False NC
ENSDARG00000096699 Day-5 0.11374448255870666 False NC
ENSDARG00000096700 1-cell 0.0 False NC
ENSDARG00000096700 2-cell 0.0030980429475888096 False NC
ENSDARG00000096700 128-cell 0.0 False NC
ENSDARG00000096700 1k-cell 0.0 False NC
ENSDARG00000096700 Dome 0.027350326869534175 False NC
ENSDARG00000096700 50pc-epiboly 0.08587449753194513 False NC
ENSDARG00000096700 Shield 0.13499383001639184 False NC
ENSDARG00000096700 75pc-epiboly 0.18621681979137675 False NC
ENSDARG00000096700 1-4-somites 0.27028594896252905 False NC
ENSDARG00000096700 14-19-somites 0.18631431043430832 False NC
ENSDARG00000096700 20-25-somites 0.14068653986933513 False NC
ENSDARG00000096700 Prim-5 0.07007357249328164 False NC
ENSDARG00000096700 Prim-15 0.038388284829073256 False NC
ENSDARG00000096700 Prim-25 0.02283989796228601 False NC
ENSDARG00000096700 Long-pec 0.019840464412893083 False NC
ENSDARG00000096700 Protruding-mouth 0.016368749785626156 False NC
ENSDARG00000096700 Day-4 0.02305355799316073 False NC
ENSDARG00000096700 Day-5 0.022360550569492384 False NC
ENSDARG00000096701 1-cell 0.0 False NC
ENSDARG00000096701 2-cell 0.0019186788963903689 False NC
ENSDARG00000096701 128-cell 0.0 False NC
ENSDARG00000096701 1k-cell 0.0 False NC
ENSDARG00000096701 Dome 0.016938595062019994 False NC
ENSDARG00000096701 50pc-epiboly 0.03151630481567102 False NC
ENSDARG00000096701 Shield 0.00908742744936647 False NC
ENSDARG00000096701 75pc-epiboly 0.0019547074068475877 False NC
ENSDARG00000096701 1-4-somites 0.02391334303800986 False NC
ENSDARG00000096701 14-19-somites 0.019832332244238828 False NC
ENSDARG00000096701 20-25-somites 0.025953599044388025 False NC
ENSDARG00000096701 Prim-5 0.019726336771615012 False NC
ENSDARG00000096701 Prim-15 0.017290632292408528 False NC
ENSDARG00000096701 Prim-25 0.04243559333164278 False NC
ENSDARG00000096701 Long-pec 0.1249238277983965 False NC
ENSDARG00000096701 Protruding-mouth 0.41360953106717996 False NC
ENSDARG00000096701 Day-4 0.39773095981263584 False NC
ENSDARG00000096701 Day-5 0.4062176364169533 False NC
ENSDARG00000096702 1-cell 0.0 False NC
ENSDARG00000096702 2-cell 0.0 False NC
ENSDARG00000096702 128-cell 0.0159176798319733 False NC
ENSDARG00000096702 1k-cell 0.0 False NC
ENSDARG00000096702 Dome 0.010777452223682612 False NC
ENSDARG00000096702 50pc-epiboly 0.005639836888715107 False NC
ENSDARG00000096702 Shield 0.010407638098887815 False NC
ENSDARG00000096702 75pc-epiboly 0.0055967124340297845 False NC
ENSDARG00000096702 1-4-somites 0.0052668163591293084 False NC
ENSDARG00000096702 14-19-somites 0.005162170427344626 False NC
ENSDARG00000096702 20-25-somites 0.005307876257033366 False NC
ENSDARG00000096702 Prim-5 0.005648038877880254 False NC
ENSDARG00000096702 Prim-15 0.006188310869708666 False NC
ENSDARG00000096702 Prim-25 0.0 False NC
ENSDARG00000096702 Long-pec 0.0 False NC
ENSDARG00000096702 Protruding-mouth 0.0 False NC
ENSDARG00000096702 Day-4 0.0058399082117565945 False NC
ENSDARG00000096702 Day-5 0.0 False NC
ENSDARG00000096703 1-cell 0.011874297516163135 False NC
ENSDARG00000096703 2-cell 0.0037621346384925205 False NC
ENSDARG00000096703 128-cell 0.007267236718942324 False NC
ENSDARG00000096703 1k-cell 0.0 False NC
ENSDARG00000096703 Dome 0.018451722557094086 False NC
ENSDARG00000096703 50pc-epiboly 0.0 False NC
ENSDARG00000096703 Shield 0.0035637151840641826 False NC
ENSDARG00000096703 75pc-epiboly 0.0 False NC
ENSDARG00000096703 1-4-somites 0.007213714870701547 False NC
ENSDARG00000096703 14-19-somites 0.0 False NC
ENSDARG00000096703 20-25-somites 0.01453990542914435 False NC
ENSDARG00000096703 Prim-5 0.015471715459773808 False NC
ENSDARG00000096703 Prim-15 0.05085505979485635 False NC
ENSDARG00000096703 Prim-25 0.08716972985751721 False NC
ENSDARG00000096703 Long-pec 0.12448275087977341 False NC
ENSDARG00000096703 Protruding-mouth 0.10733866012682243 False NC
ENSDARG00000096703 Day-4 0.19596698100601748 False NC
ENSDARG00000096703 Day-5 0.1764992032604662 False NC
ENSDARG00000096704 1-cell 0.01444926909649591 False NC
ENSDARG00000096704 2-cell 0.09613722492564158 False NC
ENSDARG00000096704 128-cell 0.19897099789966624 False NC
ENSDARG00000096704 1k-cell 0.07636139981459719 False NC
ENSDARG00000096704 Dome 0.13471815279603264 False NC
ENSDARG00000096704 50pc-epiboly 0.09869714555251437 False NC
ENSDARG00000096704 Shield 0.026019095247219532 False NC
ENSDARG00000096704 75pc-epiboly 0.1399178108507446 False NC
ENSDARG00000096704 1-4-somites 0.1316704089782327 False NC
ENSDARG00000096704 14-19-somites 0.03871627820508469 False NC
ENSDARG00000096704 20-25-somites 0.07961814385550049 False NC
ENSDARG00000096704 Prim-5 0.014120097194700632 False NC
ENSDARG00000096704 Prim-15 0.015470777174271663 False NC
ENSDARG00000096704 Prim-25 0.028928920148726566 False NC
ENSDARG00000096704 Long-pec 0.05863631675929367 False NC
ENSDARG00000096704 Protruding-mouth 0.014512813471642521 False NC
ENSDARG00000096704 Day-4 0.029199541058782967 False NC
ENSDARG00000096704 Day-5 0.033042077514398596 False NC
ENSDARG00000096705 1-cell 0.0 False NC
ENSDARG00000096705 2-cell 0.0 False NC
ENSDARG00000096705 128-cell 0.0 False NC
ENSDARG00000096705 1k-cell 0.0 False NC
ENSDARG00000096705 Dome 0.050419733011663005 False NC
ENSDARG00000096705 50pc-epiboly 0.09234619879522214 False NC
ENSDARG00000096705 Shield 0.06086205757827874 False NC
ENSDARG00000096705 75pc-epiboly 0.07854864233499195 False NC
ENSDARG00000096705 1-4-somites 0.012319770440050297 False NC
ENSDARG00000096705 14-19-somites 0.0 False NC
ENSDARG00000096705 20-25-somites 0.012415814896886744 False NC
ENSDARG00000096705 Prim-5 0.013211499636085113 False NC
ENSDARG00000096705 Prim-15 0.02895053259046315 False NC
ENSDARG00000096705 Prim-25 0.01353370351305643 False NC
ENSDARG00000096705 Long-pec 0.04114739793456522 False NC
ENSDARG00000096705 Protruding-mouth 0.013578945474336829 False NC
ENSDARG00000096705 Day-4 0.013660307034456731 False NC
ENSDARG00000096705 Day-5 0.0 False NC
ENSDARG00000096706 1-cell 0.10052207035234655 False NC
ENSDARG00000096706 2-cell 0.2229389095258413 False NC
ENSDARG00000096706 128-cell 0.4306464241897374 False NC
ENSDARG00000096706 1k-cell 0.6788045699036105 False NC
ENSDARG00000096706 Dome 0.34364742596850056 False NC
ENSDARG00000096706 50pc-epiboly 0.021797645446327066 False NC
ENSDARG00000096706 Shield 0.010056230778020193 False NC
ENSDARG00000096706 75pc-epiboly 0.0 False NC
ENSDARG00000096706 1-4-somites 0.020355942537439428 False NC
ENSDARG00000096706 14-19-somites 0.0 False NC
ENSDARG00000096706 20-25-somites 0.030771955024611542 False NC
ENSDARG00000096706 Prim-5 0.0 False NC
ENSDARG00000096706 Prim-15 0.0 False NC
ENSDARG00000096706 Prim-25 0.022361722758642087 False NC
ENSDARG00000096706 Long-pec 0.0 False NC
ENSDARG00000096706 Protruding-mouth 0.0 False NC
ENSDARG00000096706 Day-4 0.011285454805765257 False NC
ENSDARG00000096706 Day-5 0.0 False NC
ENSDARG00000096707 1-cell 0.0 False NC
ENSDARG00000096707 2-cell 0.0 False NC
ENSDARG00000096707 128-cell 0.0 False NC
ENSDARG00000096707 1k-cell 0.01630255281756083 False NC
ENSDARG00000096707 Dome 0.025885130787237698 False NC
ENSDARG00000096707 50pc-epiboly 0.045152265567391776 False NC
ENSDARG00000096707 Shield 0.02499691650536448 False NC
ENSDARG00000096707 75pc-epiboly 0.15234384500487025 False NC
ENSDARG00000096707 1-4-somites 0.30359434298695376 False NC
ENSDARG00000096707 14-19-somites 0.17357798061946303 False NC
ENSDARG00000096707 20-25-somites 0.16147949731962816 False NC
ENSDARG00000096707 Prim-5 0.09947944666456945 False NC
ENSDARG00000096707 Prim-15 0.09908664428283517 False NC
ENSDARG00000096707 Prim-25 0.06484899600006204 False NC
ENSDARG00000096707 Long-pec 0.10327670314925594 False NC
ENSDARG00000096707 Protruding-mouth 0.0743608918832731 False NC
ENSDARG00000096707 Day-4 0.06545563787343849 False NC
ENSDARG00000096707 Day-5 0.042325327863682004 False NC
ENSDARG00000096709 1-cell 0.04271267458194944 False NC
ENSDARG00000096709 2-cell 0.04059798038461159 False NC
ENSDARG00000096709 128-cell 0.5646403351385694 False NC
ENSDARG00000096709 1k-cell 0.7223284940703876 False NC
ENSDARG00000096709 Dome 0.44602071510317265 False NC
ENSDARG00000096709 50pc-epiboly 0.06668642299184016 False NC
ENSDARG00000096709 Shield 0.04614815354836519 False NC
ENSDARG00000096709 75pc-epiboly 0.0082720639821649 False NC
ENSDARG00000096709 1-4-somites 0.0 False NC
ENSDARG00000096709 14-19-somites 0.007629801345910461 False NC
ENSDARG00000096709 20-25-somites 0.0 False NC
ENSDARG00000096709 Prim-5 0.0 False NC
ENSDARG00000096709 Prim-15 0.009146459472261708 False NC
ENSDARG00000096709 Prim-25 0.008551515956052138 False NC
ENSDARG00000096709 Long-pec 0.008666576488049449 False NC
ENSDARG00000096709 Protruding-mouth 0.03432041163843374 False NC
ENSDARG00000096709 Day-4 0.05178907611964363 False NC
ENSDARG00000096709 Day-5 0.06837168347210171 False NC
ENSDARG00000096710 1-cell 0.013311141736155479 False NC
ENSDARG00000096710 2-cell 0.050608441301365145 False NC
ENSDARG00000096710 128-cell 0.07331944991097292 False NC
ENSDARG00000096710 1k-cell 0.04689775468065445 False NC
ENSDARG00000096710 Dome 0.0 False NC
ENSDARG00000096710 50pc-epiboly 0.0 False NC
ENSDARG00000096710 Shield 0.0 False NC
ENSDARG00000096710 75pc-epiboly 0.0 False NC
ENSDARG00000096710 1-4-somites 0.06064955482045309 False NC
ENSDARG00000096710 14-19-somites 0.05944451391077501 False NC
ENSDARG00000096710 20-25-somites 0.02444895056749958 False NC
ENSDARG00000096710 Prim-5 0.013007897758131748 False NC
ENSDARG00000096710 Prim-15 0.01425218856122972 False NC
ENSDARG00000096710 Prim-25 0.03997540849318894 False NC
ENSDARG00000096710 Long-pec 0.027008851383989722 False NC
ENSDARG00000096710 Protruding-mouth 0.02673936180734136 False NC
ENSDARG00000096710 Day-4 0.053799154416524796 False NC
ENSDARG00000096710 Day-5 0.07609862030285293 False NC
ENSDARG00000096711 1-cell 1.652851809803374 False NC
ENSDARG00000096711 2-cell 2.3733316219156397 False NC
ENSDARG00000096711 128-cell 5.343191384416029 False NC
ENSDARG00000096711 1k-cell 5.204397674345143 False NC
ENSDARG00000096711 Dome 3.593015084145513 False NC
ENSDARG00000096711 50pc-epiboly 2.1303449823587144 False NC
ENSDARG00000096711 Shield 2.8052253087884873 False NC
ENSDARG00000096711 75pc-epiboly 3.894312782052731 False NC
ENSDARG00000096711 1-4-somites 6.4193778265083 False NC
ENSDARG00000096711 14-19-somites 6.39840606217509 False NC
ENSDARG00000096711 20-25-somites 5.803811142106381 False NC
ENSDARG00000096711 Prim-5 5.014023234542082 False NC
ENSDARG00000096711 Prim-15 5.768093250702212 False NC
ENSDARG00000096711 Prim-25 6.919192478278366 False NC
ENSDARG00000096711 Long-pec 6.124544951242041 False NC
ENSDARG00000096711 Protruding-mouth 3.710857924680906 False NC
ENSDARG00000096711 Day-4 3.2240343748463394 False NC
ENSDARG00000096711 Day-5 2.743807354346594 False NC
ENSDARG00000096712 1-cell 0.0 False NC
ENSDARG00000096712 2-cell 0.02123227709769917 False NC
ENSDARG00000096712 128-cell 0.0 False NC
ENSDARG00000096712 1k-cell 0.009837747389907397 False NC
ENSDARG00000096712 Dome 0.010413558362681836 False NC
ENSDARG00000096712 50pc-epiboly 0.08719058178530827 False NC
ENSDARG00000096712 Shield 0.010056230778020193 False NC
ENSDARG00000096712 75pc-epiboly 0.10815485953692613 False NC
ENSDARG00000096712 1-4-somites 0.3664069656739097 False NC
ENSDARG00000096712 14-19-somites 0.4688600625928025 False NC
ENSDARG00000096712 20-25-somites 1.1283050175690899 False NC
ENSDARG00000096712 Prim-5 2.7395828807154943 False NC
ENSDARG00000096712 Prim-15 1.7698924737416768 False NC
ENSDARG00000096712 Prim-25 0.8273837420697573 False NC
ENSDARG00000096712 Long-pec 1.1104673724198995 False NC
ENSDARG00000096712 Protruding-mouth 3.0064877839013007 False NC
ENSDARG00000096712 Day-4 2.7875073370240186 False NC
ENSDARG00000096712 Day-5 3.294807850078005 False NC
ENSDARG00000096713 1-cell 0.0 False NC
ENSDARG00000096713 2-cell 0.0 False NC
ENSDARG00000096713 128-cell 0.0 False NC
ENSDARG00000096713 1k-cell 0.0 False NC
ENSDARG00000096713 Dome 0.0 False NC
ENSDARG00000096713 50pc-epiboly 0.0 False NC
ENSDARG00000096713 Shield 0.0 False NC
ENSDARG00000096713 75pc-epiboly 0.0 False NC
ENSDARG00000096713 1-4-somites 0.011388855310335884 False NC
ENSDARG00000096713 14-19-somites 0.0 False NC
ENSDARG00000096713 20-25-somites 0.022955284777202177 False NC
ENSDARG00000096713 Prim-5 0.15877163951726078 False NC
ENSDARG00000096713 Prim-15 0.1739591889981608 False NC
ENSDARG00000096713 Prim-25 0.3127765080388845 False NC
ENSDARG00000096713 Long-pec 0.7354049952399517 False NC
ENSDARG00000096713 Protruding-mouth 1.9205912027408083 False NC
ENSDARG00000096713 Day-4 1.6163964593826612 False NC
ENSDARG00000096713 Day-5 1.4861497757923072 False NC
ENSDARG00000096714 1-cell 4.824029371708896 False NC
ENSDARG00000096714 2-cell 4.847812247540373 False NC
ENSDARG00000096714 128-cell 3.091765929451119 False NC
ENSDARG00000096714 1k-cell 2.933519878756479 False NC
ENSDARG00000096714 Dome 2.7431773568185047 False NC
ENSDARG00000096714 50pc-epiboly 2.564960976554544 False NC
ENSDARG00000096714 Shield 2.2187464794386917 False NC
ENSDARG00000096714 75pc-epiboly 3.384156204346194 False NC
ENSDARG00000096714 1-4-somites 2.9601177534270704 False NC
ENSDARG00000096714 14-19-somites 2.6011685856518953 False NC
ENSDARG00000096714 20-25-somites 2.112239018480924 False NC
ENSDARG00000096714 Prim-5 1.671108755601832 False NC
ENSDARG00000096714 Prim-15 1.2712787906258853 False NC
ENSDARG00000096714 Prim-25 1.6371101007508462 False NC
ENSDARG00000096714 Long-pec 1.3485226316371277 False NC
ENSDARG00000096714 Protruding-mouth 0.772538948816137 False NC
ENSDARG00000096714 Day-4 0.528172294079619 False NC
ENSDARG00000096714 Day-5 0.28176226906370444 False NC
ENSDARG00000096715 1-cell 0.0 False NC
ENSDARG00000096715 2-cell 0.0 False NC
ENSDARG00000096715 128-cell 0.0 False NC
ENSDARG00000096715 1k-cell 0.0 False NC
ENSDARG00000096715 Dome 0.0 False NC
ENSDARG00000096715 50pc-epiboly 0.0 False NC
ENSDARG00000096715 Shield 0.0 False NC
ENSDARG00000096715 75pc-epiboly 0.0 False NC
ENSDARG00000096715 1-4-somites 0.0 False NC
ENSDARG00000096715 14-19-somites 0.0 False NC
ENSDARG00000096715 20-25-somites 0.0 False NC
ENSDARG00000096715 Prim-5 0.0 False NC
ENSDARG00000096715 Prim-15 0.0 False NC
ENSDARG00000096715 Prim-25 0.0 False NC
ENSDARG00000096715 Long-pec 0.0 False NC
ENSDARG00000096715 Protruding-mouth 0.0 False NC
ENSDARG00000096715 Day-4 0.0 False NC
ENSDARG00000096715 Day-5 0.0 False NC
ENSDARG00000096716 1-cell 0.0 False NC
ENSDARG00000096716 2-cell 0.0 False NC
ENSDARG00000096716 128-cell 0.0 False NC
ENSDARG00000096716 1k-cell 0.008170730529087768 False NC
ENSDARG00000096716 Dome 0.0 False NC
ENSDARG00000096716 50pc-epiboly 0.0 False NC
ENSDARG00000096716 Shield 0.0 False NC
ENSDARG00000096716 75pc-epiboly 0.0 False NC
ENSDARG00000096716 1-4-somites 0.0 False NC
ENSDARG00000096716 14-19-somites 0.0 False NC
ENSDARG00000096716 20-25-somites 0.00851920473235069 False NC
ENSDARG00000096716 Prim-5 0.0 False NC
ENSDARG00000096716 Prim-15 0.0 False NC
ENSDARG00000096716 Prim-25 0.05571751446306048 False NC
ENSDARG00000096716 Long-pec 0.1599903797972852 False NC
ENSDARG00000096716 Protruding-mouth 0.0838556597013044 False NC
ENSDARG00000096716 Day-4 0.07498497894809183 False NC
ENSDARG00000096716 Day-5 0.09545927167345943 False NC
ENSDARG00000096717 1-cell 0.25542179400005766 False NC
ENSDARG00000096717 2-cell 0.34129368843330143 False NC
ENSDARG00000096717 128-cell 0.29565195326005644 False NC
ENSDARG00000096717 1k-cell 0.41734535212955726 False NC
ENSDARG00000096717 Dome 0.4900918095717005 False NC
ENSDARG00000096717 50pc-epiboly 0.48403228688243977 False NC
ENSDARG00000096717 Shield 0.4732749525015675 False NC
ENSDARG00000096717 75pc-epiboly 0.7133276507286865 False NC
ENSDARG00000096717 1-4-somites 0.4790044078238602 False NC
ENSDARG00000096717 14-19-somites 0.2644997799915627 False NC
ENSDARG00000096717 20-25-somites 0.23457021715903884 False NC
ENSDARG00000096717 Prim-5 0.2966296227816253 False NC
ENSDARG00000096717 Prim-15 0.3963465771313407 False NC
ENSDARG00000096717 Prim-25 0.37427134834321524 False NC
ENSDARG00000096717 Long-pec 0.46192852681303564 False NC
ENSDARG00000096717 Protruding-mouth 1.282725384986461 False NC
ENSDARG00000096717 Day-4 1.1220966492589455 False NC
ENSDARG00000096717 Day-5 0.8507390900600083 False NC
ENSDARG00000096718 1-cell 0.020592600725602116 False NC
ENSDARG00000096718 2-cell 0.058719198119199824 False NC
ENSDARG00000096718 128-cell 0.2268532913801758 False NC
ENSDARG00000096718 1k-cell 0.15417248624819116 False NC
ENSDARG00000096718 Dome 0.04799891801606991 False NC
ENSDARG00000096718 50pc-epiboly 0.020094253285620714 False NC
ENSDARG00000096718 Shield 0.037081518524514204 False NC
ENSDARG00000096718 75pc-epiboly 0.029910906849417458 False NC
ENSDARG00000096718 1-4-somites 0.05629563975917022 False NC
ENSDARG00000096718 14-19-somites 0.03678473761472064 False NC
ENSDARG00000096718 20-25-somites 0.06619027147015781 False NC
ENSDARG00000096718 Prim-5 0.13080259573474998 False NC
ENSDARG00000096718 Prim-15 0.07716946601100277 False NC
ENSDARG00000096718 Prim-25 0.061842751152377064 False NC
ENSDARG00000096718 Long-pec 0.09401226680413907 False NC
ENSDARG00000096718 Protruding-mouth 0.04136632396155591 False NC
ENSDARG00000096718 Day-4 0.12484254110960454 False NC
ENSDARG00000096718 Day-5 0.15304390075212168 False NC
ENSDARG00000096720 1-cell 0.0 False NC
ENSDARG00000096720 2-cell 0.0 False NC
ENSDARG00000096720 128-cell 0.0 False NC
ENSDARG00000096720 1k-cell 0.0 False NC
ENSDARG00000096720 Dome 0.0 False NC
ENSDARG00000096720 50pc-epiboly 0.014285462552395137 False NC
ENSDARG00000096720 Shield 0.013181048251416297 False NC
ENSDARG00000096720 75pc-epiboly 0.028352460353182896 False NC
ENSDARG00000096720 1-4-somites 0.12006555937337153 False NC
ENSDARG00000096720 14-19-somites 0.026151108191256194 False NC
ENSDARG00000096720 20-25-somites 0.12100158585948942 False NC
ENSDARG00000096720 Prim-5 0.08583742701411232 False NC
ENSDARG00000096720 Prim-15 0.015674723389375055 False NC
ENSDARG00000096720 Prim-25 0.04396542101699122 False NC
ENSDARG00000096720 Long-pec 0.05940930021939735 False NC
ENSDARG00000096720 Protruding-mouth 0.0 False NC
ENSDARG00000096720 Day-4 0.014792234547669713 False NC
ENSDARG00000096720 Day-5 0.0 False NC
ENSDARG00000096721 1-cell 0.0 False NC
ENSDARG00000096721 2-cell 0.0 False NC
ENSDARG00000096721 128-cell 0.014387956568551135 False NC
ENSDARG00000096721 1k-cell 0.0 False NC
ENSDARG00000096721 Dome 0.014612573831505155 False NC
ENSDARG00000096721 50pc-epiboly 0.0 False NC
ENSDARG00000096721 Shield 0.0 False NC
ENSDARG00000096721 75pc-epiboly 0.0 False NC
ENSDARG00000096721 1-4-somites 0.014281991941590563 False NC
ENSDARG00000096721 14-19-somites 0.0 False NC
ENSDARG00000096721 20-25-somites 0.0 False NC
ENSDARG00000096721 Prim-5 0.0 False NC
ENSDARG00000096721 Prim-15 0.06712321064321093 False NC
ENSDARG00000096721 Prim-25 0.18827127870985758 False NC
ENSDARG00000096721 Long-pec 0.5883137708722278 False NC
ENSDARG00000096721 Protruding-mouth 3.1483442127998695 False NC
ENSDARG00000096721 Day-4 4.655796177771996 False NC
ENSDARG00000096721 Day-5 4.085759472002207 False NC
ENSDARG00000096722 1-cell 0.0 False NC
ENSDARG00000096722 2-cell 0.0 False NC
ENSDARG00000096722 128-cell 0.0 False NC
ENSDARG00000096722 1k-cell 0.0 False NC
ENSDARG00000096722 Dome 0.01503700543656962 False NC
ENSDARG00000096722 50pc-epiboly 0.0 False NC
ENSDARG00000096722 Shield 0.014521030335066503 False NC
ENSDARG00000096722 75pc-epiboly 0.007808691103495913 False NC
ENSDARG00000096722 1-4-somites 0.007348410791523777 False NC
ENSDARG00000096722 14-19-somites 0.0 False NC
ENSDARG00000096722 20-25-somites 0.007405698719616055 False NC
ENSDARG00000096722 Prim-5 0.0 False NC
ENSDARG00000096722 Prim-15 0.0 False NC
ENSDARG00000096722 Prim-25 0.00807248912863843 False NC
ENSDARG00000096722 Long-pec 0.016362208722251036 False NC
ENSDARG00000096722 Protruding-mouth 0.17008896950478963 False NC
ENSDARG00000096722 Day-4 0.9288725374570941 False NC
ENSDARG00000096722 Day-5 1.0050070070536112 False NC
ENSDARG00000096723 1-cell 0.0 False NC
ENSDARG00000096723 2-cell 0.0 False NC
ENSDARG00000096723 128-cell 0.0 False NC
ENSDARG00000096723 1k-cell 0.0 False NC
ENSDARG00000096723 Dome 0.0 False NC
ENSDARG00000096723 50pc-epiboly 0.018411603435247136 False NC
ENSDARG00000096723 Shield 0.0 False NC
ENSDARG00000096723 75pc-epiboly 0.0 False NC
ENSDARG00000096723 1-4-somites 0.0 False NC
ENSDARG00000096723 14-19-somites 0.0 False NC
ENSDARG00000096723 20-25-somites 0.0 False NC
ENSDARG00000096723 Prim-5 0.01843837934647801 False NC
ENSDARG00000096723 Prim-15 0.020202131358636303 False NC
ENSDARG00000096723 Prim-25 0.0 False NC
ENSDARG00000096723 Long-pec 0.0191421956410801 False NC
ENSDARG00000096723 Protruding-mouth 0.0 False NC
ENSDARG00000096723 Day-4 0.0 False NC
ENSDARG00000096723 Day-5 0.0 False NC
ENSDARG00000096724 1-cell 0.0 False NC
ENSDARG00000096724 2-cell 0.014718789701193846 False NC
ENSDARG00000096724 128-cell 0.0 False NC
ENSDARG00000096724 1k-cell 0.06819793011330227 False NC
ENSDARG00000096724 Dome 0.014437921554634576 False NC
ENSDARG00000096724 50pc-epiboly 0.0 False NC
ENSDARG00000096724 Shield 0.0 False NC
ENSDARG00000096724 75pc-epiboly 0.029990351489123747 False NC
ENSDARG00000096724 1-4-somites 0.05644516337074836 False NC
ENSDARG00000096724 14-19-somites 0.01383091479039546 False NC
ENSDARG00000096724 20-25-somites 0.042663905771174564 False NC
ENSDARG00000096724 Prim-5 0.03026538761254558 False NC
ENSDARG00000096724 Prim-15 0.016580235298323018 False NC
ENSDARG00000096724 Prim-25 0.015501752031887342 False NC
ENSDARG00000096724 Long-pec 0.03142065579332669 False NC
ENSDARG00000096724 Protruding-mouth 0.046660719010420376 False NC
ENSDARG00000096724 Day-4 0.03129353205104629 False NC
ENSDARG00000096724 Day-5 0.0 False NC
ENSDARG00000096725 1-cell 1.146322419313734 False NC
ENSDARG00000096725 2-cell 1.1064281305617907 False NC
ENSDARG00000096725 128-cell 1.4309491728394064 False NC
ENSDARG00000096725 1k-cell 2.6540704783820224 False NC
ENSDARG00000096725 Dome 0.4961439785802549 False NC
ENSDARG00000096725 50pc-epiboly 0.14279758146355964 False NC
ENSDARG00000096725 Shield 0.135750510628106 False NC
ENSDARG00000096725 75pc-epiboly 0.19323503711902607 False NC
ENSDARG00000096725 1-4-somites 0.4445096864422027 False NC
ENSDARG00000096725 14-19-somites 0.5089508387815402 False NC
ENSDARG00000096725 20-25-somites 0.562005083895016 False NC
ENSDARG00000096725 Prim-5 0.450683216336503 False NC
ENSDARG00000096725 Prim-15 0.7359430168639556 False NC
ENSDARG00000096725 Prim-25 0.8323459269831124 False NC
ENSDARG00000096725 Long-pec 0.8098033250099828 False NC
ENSDARG00000096725 Protruding-mouth 0.8885766016684903 False NC
ENSDARG00000096725 Day-4 0.9297463679684075 False NC
ENSDARG00000096725 Day-5 0.6946375827941422 False NC
ENSDARG00000096726 1-cell 0.0 False NC
ENSDARG00000096726 2-cell 0.0 False NC
ENSDARG00000096726 128-cell 0.0 False NC
ENSDARG00000096726 1k-cell 0.002902531658912907 False NC
ENSDARG00000096726 Dome 0.0 False NC
ENSDARG00000096726 50pc-epiboly 0.0 False NC
ENSDARG00000096726 Shield 0.0029669930570165553 False NC
ENSDARG00000096726 75pc-epiboly 0.0 False NC
ENSDARG00000096726 1-4-somites 0.003002911404420907 False NC
ENSDARG00000096726 14-19-somites 0.0 False NC
ENSDARG00000096726 20-25-somites 0.0 False NC
ENSDARG00000096726 Prim-5 0.0 False NC
ENSDARG00000096726 Prim-15 0.0 False NC
ENSDARG00000096726 Prim-25 0.0 False NC
ENSDARG00000096726 Long-pec 0.0 False NC
ENSDARG00000096726 Protruding-mouth 0.0 False NC
ENSDARG00000096726 Day-4 0.0066593272953053145 False NC
ENSDARG00000096726 Day-5 0.0 False NC
ENSDARG00000096727 1-cell 0.013650055792651095 False NC
ENSDARG00000096727 2-cell 0.012974244828795977 False NC
ENSDARG00000096727 128-cell 0.050124154226524054 False NC
ENSDARG00000096727 1k-cell 0.0721377227396897 False NC
ENSDARG00000096727 Dome 0.07635999951283465 False NC
ENSDARG00000096727 50pc-epiboly 0.06659860066129779 False NC
ENSDARG00000096727 Shield 0.024579935457426004 False NC
ENSDARG00000096727 75pc-epiboly 0.019826808315461086 False NC
ENSDARG00000096727 1-4-somites 0.0 False NC
ENSDARG00000096727 14-19-somites 0.018287407966932012 False NC
ENSDARG00000096727 20-25-somites 0.0 False NC
ENSDARG00000096727 Prim-5 0.02000863641110344 False NC
ENSDARG00000096727 Prim-15 0.0 False NC
ENSDARG00000096727 Prim-25 0.020496609798088095 False NC
ENSDARG00000096727 Long-pec 0.006924130468942054 False NC
ENSDARG00000096727 Protruding-mouth 0.027420170843700353 False NC
ENSDARG00000096727 Day-4 0.0551689309556637 False NC
ENSDARG00000096727 Day-5 0.031214464798501214 False NC
ENSDARG00000096728 1-cell 0.0 False NC
ENSDARG00000096728 2-cell 0.0 False NC
ENSDARG00000096728 128-cell 0.0 False NC
ENSDARG00000096728 1k-cell 0.0068607937709173825 False NC
ENSDARG00000096728 Dome 0.03268062604400752 False NC
ENSDARG00000096728 50pc-epiboly 1.2503286685575543 False NC
ENSDARG00000096728 Shield 3.2120286299077563 False NC
ENSDARG00000096728 75pc-epiboly 4.321946214649543 False NC
ENSDARG00000096728 1-4-somites 2.942147582420328 False NC
ENSDARG00000096728 14-19-somites 1.9862330046836347 False NC
ENSDARG00000096728 20-25-somites 2.063756005718737 False NC
ENSDARG00000096728 Prim-5 1.8953471547058978 False NC
ENSDARG00000096728 Prim-15 1.9515501803841766 False NC
ENSDARG00000096728 Prim-25 1.859697660843463 False NC
ENSDARG00000096728 Long-pec 2.6196420804282936 False NC
ENSDARG00000096728 Protruding-mouth 3.278063565535672 False NC
ENSDARG00000096728 Day-4 3.541687820807293 False NC
ENSDARG00000096728 Day-5 3.0904274964193466 False NC
ENSDARG00000096729 1-cell 0.0 False NC
ENSDARG00000096729 2-cell 0.0 False NC
ENSDARG00000096729 128-cell 0.0 False NC
ENSDARG00000096729 1k-cell 0.0 False NC
ENSDARG00000096729 Dome 0.0 False NC
ENSDARG00000096729 50pc-epiboly 0.0 False NC
ENSDARG00000096729 Shield 0.0 False NC
ENSDARG00000096729 75pc-epiboly 0.0 False NC
ENSDARG00000096729 1-4-somites 0.0 False NC
ENSDARG00000096729 14-19-somites 0.0 False NC
ENSDARG00000096729 20-25-somites 0.0 False NC
ENSDARG00000096729 Prim-5 0.0 False NC
ENSDARG00000096729 Prim-15 0.0 False NC
ENSDARG00000096729 Prim-25 0.0 False NC
ENSDARG00000096729 Long-pec 0.0 False NC
ENSDARG00000096729 Protruding-mouth 0.0 False NC
ENSDARG00000096729 Day-4 0.0 False NC
ENSDARG00000096729 Day-5 0.0 False NC
ENSDARG00000096730 1-cell 0.03612876889503393 False NC
ENSDARG00000096730 2-cell 0.07440342493415263 False NC
ENSDARG00000096730 128-cell 0.0663339407405239 False NC
ENSDARG00000096730 1k-cell 0.0424295720116223 False NC
ENSDARG00000096730 Dome 0.061755385611690264 False NC
ENSDARG00000096730 50pc-epiboly 0.011751480426524893 False NC
ENSDARG00000096730 Shield 0.016264453806743736 False NC
ENSDARG00000096730 75pc-epiboly 0.017492435841448627 False NC
ENSDARG00000096730 1-4-somites 0.016461350897820883 False NC
ENSDARG00000096730 14-19-somites 0.02689046949952952 False NC
ENSDARG00000096730 20-25-somites 0.0 False NC
ENSDARG00000096730 Prim-5 0.0058842852755607595 False NC
ENSDARG00000096730 Prim-15 0.0 False NC
ENSDARG00000096730 Prim-25 0.012055584074372497 False NC
ENSDARG00000096730 Long-pec 0.0 False NC
ENSDARG00000096730 Protruding-mouth 0.0 False NC
ENSDARG00000096730 Day-4 0.012168360255325514 False NC
ENSDARG00000096730 Day-5 0.0 False NC
ENSDARG00000096731 1-cell 0.0 False NC
ENSDARG00000096731 2-cell 0.0 False NC
ENSDARG00000096731 128-cell 0.0 False NC
ENSDARG00000096731 1k-cell 0.0 False NC
ENSDARG00000096731 Dome 0.0 False NC
ENSDARG00000096731 50pc-epiboly 0.0 False NC
ENSDARG00000096731 Shield 0.0 False NC
ENSDARG00000096731 75pc-epiboly 0.06927219224328277 False NC
ENSDARG00000096731 1-4-somites 0.0 False NC
ENSDARG00000096731 14-19-somites 0.0 False NC
ENSDARG00000096731 20-25-somites 0.0 False NC
ENSDARG00000096731 Prim-5 0.023302491689413927 False NC
ENSDARG00000096731 Prim-15 0.0 False NC
ENSDARG00000096731 Prim-25 0.023870796073642474 False NC
ENSDARG00000096731 Long-pec 0.0 False NC
ENSDARG00000096731 Protruding-mouth 0.0 False NC
ENSDARG00000096731 Day-4 0.04818819966142711 False NC
ENSDARG00000096731 Day-5 0.0 False NC
ENSDARG00000096732 1-cell 0.0 False NC
ENSDARG00000096732 2-cell 0.0 False NC
ENSDARG00000096732 128-cell 0.0 False NC
ENSDARG00000096732 1k-cell 0.0 False NC
ENSDARG00000096732 Dome 0.0 False NC
ENSDARG00000096732 50pc-epiboly 0.0 False NC
ENSDARG00000096732 Shield 0.0 False NC
ENSDARG00000096732 75pc-epiboly 0.0 False NC
ENSDARG00000096732 1-4-somites 0.0 False NC
ENSDARG00000096732 14-19-somites 0.0 False NC
ENSDARG00000096732 20-25-somites 0.0 False NC
ENSDARG00000096732 Prim-5 0.0 False NC
ENSDARG00000096732 Prim-15 0.0 False NC
ENSDARG00000096732 Prim-25 0.0 False NC
ENSDARG00000096732 Long-pec 0.006438028248265305 False NC
ENSDARG00000096732 Protruding-mouth 0.0 False NC
ENSDARG00000096732 Day-4 0.0 False NC
ENSDARG00000096732 Day-5 0.0 False NC
ENSDARG00000096733 1-cell 0.09966290735788202 False NC
ENSDARG00000096733 2-cell 0.12630482786323607 False NC
ENSDARG00000096733 128-cell 0.0 False NC
ENSDARG00000096733 1k-cell 0.0 False NC
ENSDARG00000096733 Dome 0.0 False NC
ENSDARG00000096733 50pc-epiboly 0.0 False NC
ENSDARG00000096733 Shield 0.0 False NC
ENSDARG00000096733 75pc-epiboly 0.0 False NC
ENSDARG00000096733 1-4-somites 0.0 False NC
ENSDARG00000096733 14-19-somites 0.0 False NC
ENSDARG00000096733 20-25-somites 0.0 False NC
ENSDARG00000096733 Prim-5 0.0 False NC
ENSDARG00000096733 Prim-15 0.0 False NC
ENSDARG00000096733 Prim-25 0.0 False NC
ENSDARG00000096733 Long-pec 0.03370335300908119 False NC
ENSDARG00000096733 Protruding-mouth 0.0 False NC
ENSDARG00000096733 Day-4 0.0 False NC
ENSDARG00000096733 Day-5 0.0 False NC
ENSDARG00000096734 1-cell 0.019218063717959945 False NC
ENSDARG00000096734 2-cell 0.0456664550679809 False NC
ENSDARG00000096734 128-cell 0.03528517408158893 False NC
ENSDARG00000096734 1k-cell 0.00846362445411069 False NC
ENSDARG00000096734 Dome 0.008959006947375222 False NC
ENSDARG00000096734 50pc-epiboly 0.02812947076139117 False NC
ENSDARG00000096734 Shield 0.017303180770091603 False NC
ENSDARG00000096734 75pc-epiboly 0.0 False NC
ENSDARG00000096734 1-4-somites 0.008756326332545018 False NC
ENSDARG00000096734 14-19-somites 0.00858234762024539 False NC
ENSDARG00000096734 20-25-somites 0.0 False NC
ENSDARG00000096734 Prim-5 0.009390126440975203 False NC
ENSDARG00000096734 Prim-15 0.010288353670900068 False NC
ENSDARG00000096734 Prim-25 0.009619134140923913 False NC
ENSDARG00000096734 Long-pec 0.0194971189224351 False NC
ENSDARG00000096734 Protruding-mouth 0.0 False NC
ENSDARG00000096734 Day-4 0.0 False NC
ENSDARG00000096734 Day-5 0.0 False NC
ENSDARG00000096735 1-cell 0.008966213118702191 False NC
ENSDARG00000096735 2-cell 0.11078987495962056 False NC
ENSDARG00000096735 128-cell 0.3786339297209489 False NC
ENSDARG00000096735 1k-cell 0.44225610411652905 False NC
ENSDARG00000096735 Dome 0.2591498676277085 False NC
ENSDARG00000096735 50pc-epiboly 0.06999382344010906 False NC
ENSDARG00000096735 Shield 0.02421846581834621 False NC
ENSDARG00000096735 75pc-epiboly 0.0 False NC
ENSDARG00000096735 1-4-somites 0.008170551329906482 False NC
ENSDARG00000096735 14-19-somites 0.008008211331924477 False NC
ENSDARG00000096735 20-25-somites 0.03293699453614707 False NC
ENSDARG00000096735 Prim-5 0.0 False NC
ENSDARG00000096735 Prim-15 0.009600090103527284 False NC
ENSDARG00000096735 Prim-25 0.008975639584783675 False NC
ENSDARG00000096735 Long-pec 0.009096406694492503 False NC
ENSDARG00000096735 Protruding-mouth 0.009005644345725119 False NC
ENSDARG00000096735 Day-4 0.0 False NC
ENSDARG00000096735 Day-5 0.020503619034309622 False NC
ENSDARG00000096736 1-cell 0.0 False NC
ENSDARG00000096736 2-cell 0.0 False NC
ENSDARG00000096736 128-cell 0.0 False NC
ENSDARG00000096736 1k-cell 0.0 False NC
ENSDARG00000096736 Dome 0.009728639758961821 False NC
ENSDARG00000096736 50pc-epiboly 0.1730937858529811 False NC
ENSDARG00000096736 Shield 0.46034589859543723 False NC
ENSDARG00000096736 75pc-epiboly 0.06062479106391995 False NC
ENSDARG00000096736 1-4-somites 0.11410257186086852 False NC
ENSDARG00000096736 14-19-somites 0.18639246241016164 False NC
ENSDARG00000096736 20-25-somites 0.0 False NC
ENSDARG00000096736 Prim-5 0.020393590042279038 False NC
ENSDARG00000096736 Prim-15 0.05586092697824265 False NC
ENSDARG00000096736 Prim-25 0.06267285519469085 False NC
ENSDARG00000096736 Long-pec 0.06351611761711409 False NC
ENSDARG00000096736 Protruding-mouth 0.020960788316090405 False NC
ENSDARG00000096736 Day-4 0.12651827991644488 False NC
ENSDARG00000096736 Day-5 0.14316755196842773 False NC
ENSDARG00000096738 1-cell 0.010108851461527697 False NC
ENSDARG00000096738 2-cell 0.0 False NC
ENSDARG00000096738 128-cell 0.009280138436932851 False NC
ENSDARG00000096738 1k-cell 0.008903864997887579 False NC
ENSDARG00000096738 Dome 0.018850030222175698 False NC
ENSDARG00000096738 50pc-epiboly 0.059185284384825634 False NC
ENSDARG00000096738 Shield 0.03640643236151914 False NC
ENSDARG00000096738 75pc-epiboly 0.0 False NC
ENSDARG00000096738 1-4-somites 0.0 False NC
ENSDARG00000096738 14-19-somites 0.0 False NC
ENSDARG00000096738 20-25-somites 0.00928360671743807 False NC
ENSDARG00000096738 Prim-5 0.009878559545837374 False NC
ENSDARG00000096738 Prim-15 0.02164701721653616 False NC
ENSDARG00000096738 Prim-25 0.0 False NC
ENSDARG00000096738 Long-pec 0.05127818338182703 False NC
ENSDARG00000096738 Protruding-mouth 0.10153307734387093 False NC
ENSDARG00000096738 Day-4 0.12256972501658184 False NC
ENSDARG00000096738 Day-5 0.16181594787935644 False NC
ENSDARG00000096739 1-cell 0.004036192509820768 False NC
ENSDARG00000096739 2-cell 0.0 False NC
ENSDARG00000096739 128-cell 0.0037053096874358057 False NC
ENSDARG00000096739 1k-cell 0.003555073823144106 False NC
ENSDARG00000096739 Dome 0.003763155046950444 False NC
ENSDARG00000096739 50pc-epiboly 0.0 False NC
ENSDARG00000096739 Shield 0.0 False NC
ENSDARG00000096739 75pc-epiboly 0.015633599633998047 False NC
ENSDARG00000096739 1-4-somites 0.0036780207700046314 False NC
ENSDARG00000096739 14-19-somites 0.021629654905852086 False NC
ENSDARG00000096739 20-25-somites 0.0037066944785617223 False NC
ENSDARG00000096739 Prim-5 0.011832729424842587 False NC
ENSDARG00000096739 Prim-15 0.004321535887724898 False NC
ENSDARG00000096739 Prim-25 0.01616174355141733 False NC
ENSDARG00000096739 Long-pec 0.012284399694898755 False NC
ENSDARG00000096739 Protruding-mouth 0.03243154163133406 False NC
ENSDARG00000096739 Day-4 0.7096125227400808 False NC
ENSDARG00000096739 Day-5 1.0106655391748367 False NC
ENSDARG00000096740 1-cell 0.0 False NC
ENSDARG00000096740 2-cell 0.0 False NC
ENSDARG00000096740 128-cell 0.0 False NC
ENSDARG00000096740 1k-cell 0.0 False NC
ENSDARG00000096740 Dome 0.0 False NC
ENSDARG00000096740 50pc-epiboly 0.004469994469841967 False NC
ENSDARG00000096740 Shield 0.0041244175730713335 False NC
ENSDARG00000096740 75pc-epiboly 0.0 False NC
ENSDARG00000096740 1-4-somites 0.00417434767414786 False NC
ENSDARG00000096740 14-19-somites 0.0 False NC
ENSDARG00000096740 20-25-somites 0.0 False NC
ENSDARG00000096740 Prim-5 0.0 False NC
ENSDARG00000096740 Prim-15 0.0 False NC
ENSDARG00000096740 Prim-25 0.0 False NC
ENSDARG00000096740 Long-pec 0.0 False NC
ENSDARG00000096740 Protruding-mouth 0.004600998024598513 False NC
ENSDARG00000096740 Day-4 0.0 False NC
ENSDARG00000096740 Day-5 0.0 False NC
ENSDARG00000096741 1-cell 0.0 False NC
ENSDARG00000096741 2-cell 0.0 False NC
ENSDARG00000096741 128-cell 0.0 False NC
ENSDARG00000096741 1k-cell 0.0 False NC
ENSDARG00000096741 Dome 0.0 False NC
ENSDARG00000096741 50pc-epiboly 0.0 False NC
ENSDARG00000096741 Shield 0.0 False NC
ENSDARG00000096741 75pc-epiboly 0.0 False NC
ENSDARG00000096741 1-4-somites 0.017754055145435887 False NC
ENSDARG00000096741 14-19-somites 0.0 False NC
ENSDARG00000096741 20-25-somites 0.03578493015393422 False NC
ENSDARG00000096741 Prim-5 0.038078257096485914 False NC
ENSDARG00000096741 Prim-15 0.0 False NC
ENSDARG00000096741 Prim-25 0.019503457443627685 False NC
ENSDARG00000096741 Long-pec 0.019765876200814533 False NC
ENSDARG00000096741 Protruding-mouth 0.01956865575875608 False NC
ENSDARG00000096741 Day-4 0.01968590612734992 False NC
ENSDARG00000096741 Day-5 0.044552976698612634 False NC
ENSDARG00000096742 1-cell 0.5311228230625018 False NC
ENSDARG00000096742 2-cell 0.34420026847822877 False NC
ENSDARG00000096742 128-cell 0.31027941121745056 False NC
ENSDARG00000096742 1k-cell 0.5103407838540781 False NC
ENSDARG00000096742 Dome 0.18007047504165358 False NC
ENSDARG00000096742 50pc-epiboly 0.0 False NC
ENSDARG00000096742 Shield 0.043472898270199095 False NC
ENSDARG00000096742 75pc-epiboly 0.0 False NC
ENSDARG00000096742 1-4-somites 0.0 False NC
ENSDARG00000096742 14-19-somites 0.0 False NC
ENSDARG00000096742 20-25-somites 0.0 False NC
ENSDARG00000096742 Prim-5 0.023591963635866277 False NC
ENSDARG00000096742 Prim-15 0.0 False NC
ENSDARG00000096742 Prim-25 0.0 False NC
ENSDARG00000096742 Long-pec 0.0 False NC
ENSDARG00000096742 Protruding-mouth 0.0 False NC
ENSDARG00000096742 Day-4 0.0 False NC
ENSDARG00000096742 Day-5 0.0 False NC
ENSDARG00000096743 1-cell 0.020376688791388722 False NC
ENSDARG00000096743 2-cell 0.0096839219266046 False NC
ENSDARG00000096743 128-cell 0.037412458495419985 False NC
ENSDARG00000096743 1k-cell 0.05384329370937522 False NC
ENSDARG00000096743 Dome 0.037996522256495704 False NC
ENSDARG00000096743 50pc-epiboly 0.0 False NC
ENSDARG00000096743 Shield 0.0 False NC
ENSDARG00000096743 75pc-epiboly 0.0 False NC
ENSDARG00000096743 1-4-somites 0.0 False NC
ENSDARG00000096743 14-19-somites 0.009099763073104221 False NC
ENSDARG00000096743 20-25-somites 0.0 False NC
ENSDARG00000096743 Prim-5 0.0 False NC
ENSDARG00000096743 Prim-15 0.021817242777871965 False NC
ENSDARG00000096743 Prim-25 0.0 False NC
ENSDARG00000096743 Long-pec 0.0 False NC
ENSDARG00000096743 Protruding-mouth 0.0 False NC
ENSDARG00000096743 Day-4 0.020588929344200833 False NC
ENSDARG00000096743 Day-5 0.011649172806517982 False NC
ENSDARG00000096744 1-cell 0.0 False NC
ENSDARG00000096744 2-cell 0.0 False NC
ENSDARG00000096744 128-cell 0.0 False NC
ENSDARG00000096744 1k-cell 0.0 False NC
ENSDARG00000096744 Dome 0.0 False NC
ENSDARG00000096744 50pc-epiboly 0.028025544145277647 False NC
ENSDARG00000096744 Shield 0.008619626381160164 False NC
ENSDARG00000096744 75pc-epiboly 0.0 False NC
ENSDARG00000096744 1-4-somites 0.008723975373188324 False NC
ENSDARG00000096744 14-19-somites 0.0 False NC
ENSDARG00000096744 20-25-somites 0.008791987149889009 False NC
ENSDARG00000096744 Prim-5 0.0 False NC
ENSDARG00000096744 Prim-15 0.0 False NC
ENSDARG00000096744 Prim-25 0.0 False NC
ENSDARG00000096744 Long-pec 0.0 False NC
ENSDARG00000096744 Protruding-mouth 0.0096156325711129 False NC
ENSDARG00000096744 Day-4 0.0 False NC
ENSDARG00000096744 Day-5 0.0 False NC
ENSDARG00000096745 1-cell 0.0 False NC
ENSDARG00000096745 2-cell 0.0 False NC
ENSDARG00000096745 128-cell 0.0 False NC
ENSDARG00000096745 1k-cell 0.0 False NC
ENSDARG00000096745 Dome 0.0 False NC
ENSDARG00000096745 50pc-epiboly 0.0 False NC
ENSDARG00000096745 Shield 0.0 False NC
ENSDARG00000096745 75pc-epiboly 0.0 False NC
ENSDARG00000096745 1-4-somites 0.0 False NC
ENSDARG00000096745 14-19-somites 0.0 False NC
ENSDARG00000096745 20-25-somites 0.0 False NC
ENSDARG00000096745 Prim-5 0.0 False NC
ENSDARG00000096745 Prim-15 0.0 False NC
ENSDARG00000096745 Prim-25 0.0 False NC
ENSDARG00000096745 Long-pec 0.0 False NC
ENSDARG00000096745 Protruding-mouth 0.0 False NC
ENSDARG00000096745 Day-4 0.0 False NC
ENSDARG00000096745 Day-5 0.0 False NC
ENSDARG00000096746 1-cell 0.0 False NC
ENSDARG00000096746 2-cell 0.011975417228524004 False NC
ENSDARG00000096746 128-cell 0.03469899412318329 False NC
ENSDARG00000096746 1k-cell 0.02219472344692236 False NC
ENSDARG00000096746 Dome 0.011746898898584369 False NC
ENSDARG00000096746 50pc-epiboly 0.012294295972968912 False NC
ENSDARG00000096746 Shield 0.0 False NC
ENSDARG00000096746 75pc-epiboly 0.0 False NC
ENSDARG00000096746 1-4-somites 0.0 False NC
ENSDARG00000096746 14-19-somites 0.0 False NC
ENSDARG00000096746 20-25-somites 0.0 False NC
ENSDARG00000096746 Prim-5 0.0 False NC
ENSDARG00000096746 Prim-15 0.013489915915329262 False NC
ENSDARG00000096746 Prim-25 0.0 False NC
ENSDARG00000096746 Long-pec 0.0 False NC
ENSDARG00000096746 Protruding-mouth 0.0 False NC
ENSDARG00000096746 Day-4 0.0 False NC
ENSDARG00000096746 Day-5 0.01440570316267945 False NC
ENSDARG00000096747 1-cell 0.0 False NC
ENSDARG00000096747 2-cell 0.0 False NC
ENSDARG00000096747 128-cell 0.0 False NC
ENSDARG00000096747 1k-cell 0.0 False NC
ENSDARG00000096747 Dome 0.0 False NC
ENSDARG00000096747 50pc-epiboly 0.0 False NC
ENSDARG00000096747 Shield 0.0 False NC
ENSDARG00000096747 75pc-epiboly 0.0 False NC
ENSDARG00000096747 1-4-somites 0.0 False NC
ENSDARG00000096747 14-19-somites 0.0 False NC
ENSDARG00000096747 20-25-somites 0.0 False NC
ENSDARG00000096747 Prim-5 0.009628152459757846 False NC
ENSDARG00000096747 Prim-15 0.0 False NC
ENSDARG00000096747 Prim-25 0.009862965171112098 False NC
ENSDARG00000096747 Long-pec 0.009995671234632445 False NC
ENSDARG00000096747 Protruding-mouth 0.0 False NC
ENSDARG00000096747 Day-4 0.00995523009481954 False NC
ENSDARG00000096747 Day-5 0.0 False NC
ENSDARG00000096748 1-cell 0.0 False NC
ENSDARG00000096748 2-cell 0.0 False NC
ENSDARG00000096748 128-cell 0.0 False NC
ENSDARG00000096748 1k-cell 0.0 False NC
ENSDARG00000096748 Dome 0.0 False NC
ENSDARG00000096748 50pc-epiboly 0.0 False NC
ENSDARG00000096748 Shield 0.0 False NC
ENSDARG00000096748 75pc-epiboly 0.0 False NC
ENSDARG00000096748 1-4-somites 0.004779937923771202 False NC
ENSDARG00000096748 14-19-somites 0.0 False NC
ENSDARG00000096748 20-25-somites 0.0 False NC
ENSDARG00000096748 Prim-5 0.0051259192245269505 False NC
ENSDARG00000096748 Prim-15 0.005616247044371225 False NC
ENSDARG00000096748 Prim-25 0.0 False NC
ENSDARG00000096748 Long-pec 0.005321582054065452 False NC
ENSDARG00000096748 Protruding-mouth 0.02107393697096809 False NC
ENSDARG00000096748 Day-4 0.02650025824835566 False NC
ENSDARG00000096748 Day-5 0.01799254828213203 False NC
ENSDARG00000096749 1-cell 2.6740382323804663 False NC
ENSDARG00000096749 2-cell 3.1527536872365483 False NC
ENSDARG00000096749 128-cell 1.7170349372634859 False NC
ENSDARG00000096749 1k-cell 2.2780672489802103 False NC
ENSDARG00000096749 Dome 0.8310489358007892 False NC
ENSDARG00000096749 50pc-epiboly 1.1977232550508135 False NC
ENSDARG00000096749 Shield 0.3420630679681455 False NC
ENSDARG00000096749 75pc-epiboly 0.1839445806560353 False NC
ENSDARG00000096749 1-4-somites 0.7190392333901535 False NC
ENSDARG00000096749 14-19-somites 1.2528936946968758 False NC
ENSDARG00000096749 20-25-somites 1.1406446486566533 False NC
ENSDARG00000096749 Prim-5 1.7991976478089593 False NC
ENSDARG00000096749 Prim-15 1.799204856714639 False NC
ENSDARG00000096749 Prim-25 1.7553111699264914 False NC
ENSDARG00000096749 Long-pec 1.630684786567199 False NC
ENSDARG00000096749 Protruding-mouth 2.010679379212187 False NC
ENSDARG00000096749 Day-4 1.4321496707647068 False NC
ENSDARG00000096749 Day-5 1.1026861732906628 False NC
ENSDARG00000096750 1-cell 0.0 False NC
ENSDARG00000096750 2-cell 0.0 False NC
ENSDARG00000096750 128-cell 0.020805908040820296 False NC
ENSDARG00000096750 1k-cell 0.059886928717570384 False NC
ENSDARG00000096750 Dome 0.08452287603995984 False NC
ENSDARG00000096750 50pc-epiboly 0.04423079075989399 False NC
ENSDARG00000096750 Shield 0.04081129225365629 False NC
ENSDARG00000096750 75pc-epiboly 0.043892584395160694 False NC
ENSDARG00000096750 1-4-somites 11.069834547007291 False NC
ENSDARG00000096750 14-19-somites 9.938984079784996 False NC
ENSDARG00000096750 20-25-somites 5.2242346501258865 False NC
ENSDARG00000096750 Prim-5 1.195968115744731 False NC
ENSDARG00000096750 Prim-15 0.33972563754114915 False NC
ENSDARG00000096750 Prim-25 0.158813867755254 False NC
ENSDARG00000096750 Long-pec 0.045985916059037894 False NC
ENSDARG00000096750 Protruding-mouth 0.1365812299896853 False NC
ENSDARG00000096750 Day-4 0.0 False NC
ENSDARG00000096750 Day-5 0.12956733019494487 False NC
ENSDARG00000096751 1-cell 0.0 False NC
ENSDARG00000096751 2-cell 0.0 False NC
ENSDARG00000096751 128-cell 0.010525702740414988 False NC
ENSDARG00000096751 1k-cell 0.0 False NC
ENSDARG00000096751 Dome 0.0 False NC
ENSDARG00000096751 50pc-epiboly 0.0 False NC
ENSDARG00000096751 Shield 0.0 False NC
ENSDARG00000096751 75pc-epiboly 0.0 False NC
ENSDARG00000096751 1-4-somites 0.010448182895322889 False NC
ENSDARG00000096751 14-19-somites 0.0 False NC
ENSDARG00000096751 20-25-somites 0.0 False NC
ENSDARG00000096751 Prim-5 0.0 False NC
ENSDARG00000096751 Prim-15 0.0 False NC
ENSDARG00000096751 Prim-25 0.0 False NC
ENSDARG00000096751 Long-pec 0.0 False NC
ENSDARG00000096751 Protruding-mouth 0.0 False NC
ENSDARG00000096751 Day-4 0.0 False NC
ENSDARG00000096751 Day-5 0.0 False NC
ENSDARG00000096752 1-cell 0.054361585831572024 False NC
ENSDARG00000096752 2-cell 0.03444677123542802 False NC
ENSDARG00000096752 128-cell 0.0 False NC
ENSDARG00000096752 1k-cell 0.047881623659968876 False NC
ENSDARG00000096752 Dome 0.01689472405693836 False NC
ENSDARG00000096752 50pc-epiboly 0.0 False NC
ENSDARG00000096752 Shield 0.0 False NC
ENSDARG00000096752 75pc-epiboly 0.035093604772820794 False NC
ENSDARG00000096752 1-4-somites 0.0 False NC
ENSDARG00000096752 14-19-somites 0.03236885419477166 False NC
ENSDARG00000096752 20-25-somites 0.06656497497165387 False NC
ENSDARG00000096752 Prim-5 0.01770772095745674 False NC
ENSDARG00000096752 Prim-15 0.0 False NC
ENSDARG00000096752 Prim-25 0.0 False NC
ENSDARG00000096752 Long-pec 0.01838364709586247 False NC
ENSDARG00000096752 Protruding-mouth 0.0 False NC
ENSDARG00000096752 Day-4 0.0 False NC
ENSDARG00000096752 Day-5 0.0 False NC
ENSDARG00000096753 1-cell 0.0 False NC
ENSDARG00000096753 2-cell 0.0 False NC
ENSDARG00000096753 128-cell 0.0 False NC
ENSDARG00000096753 1k-cell 0.0 False NC
ENSDARG00000096753 Dome 0.0 False NC
ENSDARG00000096753 50pc-epiboly 0.0 False NC
ENSDARG00000096753 Shield 0.0 False NC
ENSDARG00000096753 75pc-epiboly 0.0 False NC
ENSDARG00000096753 1-4-somites 0.04017316447842487 False NC
ENSDARG00000096753 14-19-somites 0.0 False NC
ENSDARG00000096753 20-25-somites 0.013495450974876894 False NC
ENSDARG00000096753 Prim-5 0.0 False NC
ENSDARG00000096753 Prim-15 0.0 False NC
ENSDARG00000096753 Prim-25 0.0 False NC
ENSDARG00000096753 Long-pec 0.014908477512523628 False NC
ENSDARG00000096753 Protruding-mouth 0.0 False NC
ENSDARG00000096753 Day-4 0.01484815982006166 False NC
ENSDARG00000096753 Day-5 0.0 False NC
ENSDARG00000096754 1-cell 0.0 False NC
ENSDARG00000096754 2-cell 0.0 False NC
ENSDARG00000096754 128-cell 0.0 False NC
ENSDARG00000096754 1k-cell 0.0 False NC
ENSDARG00000096754 Dome 0.0 False NC
ENSDARG00000096754 50pc-epiboly 0.0 False NC
ENSDARG00000096754 Shield 0.009857938903524021 False NC
ENSDARG00000096754 75pc-epiboly 0.0 False NC
ENSDARG00000096754 1-4-somites 0.0 False NC
ENSDARG00000096754 14-19-somites 0.0 False NC
ENSDARG00000096754 20-25-somites 0.010055061360154757 False NC
ENSDARG00000096754 Prim-5 0.01069945393063231 False NC
ENSDARG00000096754 Prim-15 0.0 False NC
ENSDARG00000096754 Prim-25 0.0 False NC
ENSDARG00000096754 Long-pec 0.011107865639612675 False NC
ENSDARG00000096754 Protruding-mouth 0.0 False NC
ENSDARG00000096754 Day-4 0.0 False NC
ENSDARG00000096754 Day-5 0.0 False NC
ENSDARG00000096755 1-cell 0.0 False NC
ENSDARG00000096755 2-cell 0.013077579522122674 False NC
ENSDARG00000096755 128-cell 0.025261686576995974 False NC
ENSDARG00000096755 1k-cell 0.04847484731593309 False NC
ENSDARG00000096755 Dome 0.01282802941668417 False NC
ENSDARG00000096755 50pc-epiboly 0.0 False NC
ENSDARG00000096755 Shield 0.0 False NC
ENSDARG00000096755 75pc-epiboly 0.0 False NC
ENSDARG00000096755 1-4-somites 0.6645044321425359 False NC
ENSDARG00000096755 14-19-somites 0.3686611977758507 False NC
ENSDARG00000096755 20-25-somites 0.2779824043285262 False NC
ENSDARG00000096755 Prim-5 0.2689066297610244 False NC
ENSDARG00000096755 Prim-15 0.044194397096061 False NC
ENSDARG00000096755 Prim-25 0.09641266661956129 False NC
ENSDARG00000096755 Long-pec 0.04187567046438053 False NC
ENSDARG00000096755 Protruding-mouth 0.08291568475480011 False NC
ENSDARG00000096755 Day-4 0.04170624714059798 False NC
ENSDARG00000096755 Day-5 0.0786576889502055 False NC
ENSDARG00000096756 1-cell 0.0 False NC
ENSDARG00000096756 2-cell 0.0 False NC
ENSDARG00000096756 128-cell 0.0 False NC
ENSDARG00000096756 1k-cell 0.0 False NC
ENSDARG00000096756 Dome 0.0 False NC
ENSDARG00000096756 50pc-epiboly 0.01977987122639327 False NC
ENSDARG00000096756 Shield 0.0 False NC
ENSDARG00000096756 75pc-epiboly 0.0 False NC
ENSDARG00000096756 1-4-somites 0.009235812259490116 False NC
ENSDARG00000096756 14-19-somites 0.0 False NC
ENSDARG00000096756 20-25-somites 0.0 False NC
ENSDARG00000096756 Prim-5 0.0 False NC
ENSDARG00000096756 Prim-15 0.0 False NC
ENSDARG00000096756 Prim-25 0.0 False NC
ENSDARG00000096756 Long-pec 0.04112951553650586 False NC
ENSDARG00000096756 Protruding-mouth 0.46827002320235867 False NC
ENSDARG00000096756 Day-4 0.19457477751165547 False NC
ENSDARG00000096756 Day-5 0.17382631391212297 False NC
ENSDARG00000096757 1-cell 0.0 False NC
ENSDARG00000096757 2-cell 0.0 False NC
ENSDARG00000096757 128-cell 0.0 False NC
ENSDARG00000096757 1k-cell 0.0 False NC
ENSDARG00000096757 Dome 0.005445406927442943 False NC
ENSDARG00000096757 50pc-epiboly 0.0 False NC
ENSDARG00000096757 Shield 0.005258554937266758 False NC
ENSDARG00000096757 75pc-epiboly 0.005655580934462855 False NC
ENSDARG00000096757 1-4-somites 0.01596664463492619 False NC
ENSDARG00000096757 14-19-somites 0.0 False NC
ENSDARG00000096757 20-25-somites 0.021454826643756204 False NC
ENSDARG00000096757 Prim-5 0.011414894501501037 False NC
ENSDARG00000096757 Prim-15 0.006253402043394557 False NC
ENSDARG00000096757 Prim-25 0.03507984757328676 False NC
ENSDARG00000096757 Long-pec 0.06517838515805785 False NC
ENSDARG00000096757 Protruding-mouth 0.058661860614152336 False NC
ENSDARG00000096757 Day-4 0.02950667372206093 False NC
ENSDARG00000096757 Day-5 0.020033776524507635 False NC
ENSDARG00000096758 1-cell 0.0 False NC
ENSDARG00000096758 2-cell 0.0 False NC
ENSDARG00000096758 128-cell 0.0 False NC
ENSDARG00000096758 1k-cell 0.0 False NC
ENSDARG00000096758 Dome 0.0 False NC
ENSDARG00000096758 50pc-epiboly 0.0 False NC
ENSDARG00000096758 Shield 0.0 False NC
ENSDARG00000096758 75pc-epiboly 0.0 False NC
ENSDARG00000096758 1-4-somites 0.0 False NC
ENSDARG00000096758 14-19-somites 0.0 False NC
ENSDARG00000096758 20-25-somites 0.0 False NC
ENSDARG00000096758 Prim-5 0.0 False NC
ENSDARG00000096758 Prim-15 0.0 False NC
ENSDARG00000096758 Prim-25 0.0 False NC
ENSDARG00000096758 Long-pec 0.0 False NC
ENSDARG00000096758 Protruding-mouth 0.0 False NC
ENSDARG00000096758 Day-4 0.0 False NC
ENSDARG00000096758 Day-5 0.0 False NC
ENSDARG00000096759 1-cell 0.0 False NC
ENSDARG00000096759 2-cell 0.0 False NC
ENSDARG00000096759 128-cell 0.0 False NC
ENSDARG00000096759 1k-cell 0.0 False NC
ENSDARG00000096759 Dome 0.0 False NC
ENSDARG00000096759 50pc-epiboly 0.0 False NC
ENSDARG00000096759 Shield 0.0 False NC
ENSDARG00000096759 75pc-epiboly 0.020455375608070814 False NC
ENSDARG00000096759 1-4-somites 0.01924964131257859 False NC
ENSDARG00000096759 14-19-somites 0.05660151541939011 False NC
ENSDARG00000096759 20-25-somites 0.03879942155277107 False NC
ENSDARG00000096759 Prim-5 0.08257187272553196 False NC
ENSDARG00000096759 Prim-15 0.0 False NC
ENSDARG00000096759 Prim-25 0.0 False NC
ENSDARG00000096759 Long-pec 0.0 False NC
ENSDARG00000096759 Protruding-mouth 0.0 False NC
ENSDARG00000096759 Day-4 0.0 False NC
ENSDARG00000096759 Day-5 0.0 False NC
ENSDARG00000096760 1-cell 0.0 False NC
ENSDARG00000096760 2-cell 0.0 False NC
ENSDARG00000096760 128-cell 0.0 False NC
ENSDARG00000096760 1k-cell 0.0 False NC
ENSDARG00000096760 Dome 0.0 False NC
ENSDARG00000096760 50pc-epiboly 0.03641078695354473 False NC
ENSDARG00000096760 Shield 0.0 False NC
ENSDARG00000096760 75pc-epiboly 0.012044125158032095 False NC
ENSDARG00000096760 1-4-somites 0.011334188804846271 False NC
ENSDARG00000096760 14-19-somites 0.022217981519291267 False NC
ENSDARG00000096760 20-25-somites 0.02284509941027161 False NC
ENSDARG00000096760 Prim-5 0.0 False NC
ENSDARG00000096760 Prim-15 0.0 False NC
ENSDARG00000096760 Prim-25 0.012451007232011913 False NC
ENSDARG00000096760 Long-pec 0.0252370707332 False NC
ENSDARG00000096760 Protruding-mouth 0.04997051934555953 False NC
ENSDARG00000096760 Day-4 0.0 False NC
ENSDARG00000096760 Day-5 0.014221310162197154 False NC
ENSDARG00000096761 1-cell 0.3845059264516997 False NC
ENSDARG00000096761 2-cell 0.34957916873115014 False NC
ENSDARG00000096761 128-cell 0.9361763740603937 False NC
ENSDARG00000096761 1k-cell 1.074916708357882 False NC
ENSDARG00000096761 Dome 0.6078830713906144 False NC
ENSDARG00000096761 50pc-epiboly 0.19575691910507917 False NC
ENSDARG00000096761 Shield 0.12041525370326114 False NC
ENSDARG00000096761 75pc-epiboly 0.0485650207985165 False NC
ENSDARG00000096761 1-4-somites 0.0914047484261796 False NC
ENSDARG00000096761 14-19-somites 0.13438295273764878 False NC
ENSDARG00000096761 20-25-somites 0.04605866816587016 False NC
ENSDARG00000096761 Prim-5 0.049010401875799615 False NC
ENSDARG00000096761 Prim-15 0.0 False NC
ENSDARG00000096761 Prim-25 0.01673522477420956 False NC
ENSDARG00000096761 Long-pec 0.033920793996236556 False NC
ENSDARG00000096761 Protruding-mouth 0.0 False NC
ENSDARG00000096761 Day-4 0.033783555031452125 False NC
ENSDARG00000096761 Day-5 0.019114664196501548 False NC
ENSDARG00000096762 1-cell 0.004921625054710223 False NC
ENSDARG00000096762 2-cell 0.0035084674406454463 False NC
ENSDARG00000096762 128-cell 0.001129538850585844 False NC
ENSDARG00000096762 1k-cell 0.0021674809064183434 False NC
ENSDARG00000096762 Dome 0.0022943452423002707 False NC
ENSDARG00000096762 50pc-epiboly 0.0012006300435773692 False NC
ENSDARG00000096762 Shield 0.0022156177972466142 False NC
ENSDARG00000096762 75pc-epiboly 0.0011914495447562614 False NC
ENSDARG00000096762 1-4-somites 0.0 False NC
ENSDARG00000096762 14-19-somites 0.0 False NC
ENSDARG00000096762 20-25-somites 0.0033898829846675583 False NC
ENSDARG00000096762 Prim-5 0.0012023761143952105 False NC
ENSDARG00000096762 Prim-15 0.00395217384603901 False NC
ENSDARG00000096762 Prim-25 0.0 False NC
ENSDARG00000096762 Long-pec 0.007489634002018043 False NC
ENSDARG00000096762 Protruding-mouth 0.0024716345830147757 False NC
ENSDARG00000096762 Day-4 0.004972887967592668 False NC
ENSDARG00000096762 Day-5 0.007034123814002233 False NC
ENSDARG00000096763 1-cell 0.0 False NC
ENSDARG00000096763 2-cell 0.0 False NC
ENSDARG00000096763 128-cell 0.0 False NC
ENSDARG00000096763 1k-cell 0.0 False NC
ENSDARG00000096763 Dome 0.008753425870080381 False NC
ENSDARG00000096763 50pc-epiboly 0.0 False NC
ENSDARG00000096763 Shield 0.0 False NC
ENSDARG00000096763 75pc-epiboly 0.0 False NC
ENSDARG00000096763 1-4-somites 0.0 False NC
ENSDARG00000096763 14-19-somites 0.0 False NC
ENSDARG00000096763 20-25-somites 0.0 False NC
ENSDARG00000096763 Prim-5 0.0 False NC
ENSDARG00000096763 Prim-15 0.0 False NC
ENSDARG00000096763 Prim-25 0.0 False NC
ENSDARG00000096763 Long-pec 0.0 False NC
ENSDARG00000096763 Protruding-mouth 0.0 False NC
ENSDARG00000096763 Day-4 0.0 False NC
ENSDARG00000096763 Day-5 0.0 False NC
ENSDARG00000096764 1-cell 0.029224461556070676 False NC
ENSDARG00000096764 2-cell 0.12499904486840938 False NC
ENSDARG00000096764 128-cell 0.30852971528953255 False NC
ENSDARG00000096764 1k-cell 0.27671438335070353 False NC
ENSDARG00000096764 Dome 0.1907325426428041 False NC
ENSDARG00000096764 50pc-epiboly 0.0855516610750581 False NC
ENSDARG00000096764 Shield 0.019734407767393013 False NC
ENSDARG00000096764 75pc-epiboly 0.01414958312738733 False NC
ENSDARG00000096764 1-4-somites 0.0 False NC
ENSDARG00000096764 14-19-somites 0.0 False NC
ENSDARG00000096764 20-25-somites 0.0 False NC
ENSDARG00000096764 Prim-5 0.0 False NC
ENSDARG00000096764 Prim-15 0.0 False NC
ENSDARG00000096764 Prim-25 0.0 False NC
ENSDARG00000096764 Long-pec 0.0 False NC
ENSDARG00000096764 Protruding-mouth 0.0 False NC
ENSDARG00000096764 Day-4 0.0 False NC
ENSDARG00000096764 Day-5 0.0 False NC
ENSDARG00000096765 1-cell 0.0 False NC
ENSDARG00000096765 2-cell 0.0 False NC
ENSDARG00000096765 128-cell 0.0 False NC
ENSDARG00000096765 1k-cell 0.0 False NC
ENSDARG00000096765 Dome 0.0 False NC
ENSDARG00000096765 50pc-epiboly 0.0 False NC
ENSDARG00000096765 Shield 0.0 False NC
ENSDARG00000096765 75pc-epiboly 0.0 False NC
ENSDARG00000096765 1-4-somites 0.0 False NC
ENSDARG00000096765 14-19-somites 0.0 False NC
ENSDARG00000096765 20-25-somites 0.0 False NC
ENSDARG00000096765 Prim-5 0.0 False NC
ENSDARG00000096765 Prim-15 0.0 False NC
ENSDARG00000096765 Prim-25 0.0 False NC
ENSDARG00000096765 Long-pec 0.0 False NC
ENSDARG00000096765 Protruding-mouth 0.0 False NC
ENSDARG00000096765 Day-4 0.0 False NC
ENSDARG00000096765 Day-5 0.0 False NC
ENSDARG00000096766 1-cell 0.0 False NC
ENSDARG00000096766 2-cell 0.0 False NC
ENSDARG00000096766 128-cell 0.0 False NC
ENSDARG00000096766 1k-cell 0.0 False NC
ENSDARG00000096766 Dome 0.08989564800529062 False NC
ENSDARG00000096766 50pc-epiboly 0.15288767131656378 False NC
ENSDARG00000096766 Shield 0.0 False NC
ENSDARG00000096766 75pc-epiboly 0.023341327825643594 False NC
ENSDARG00000096766 1-4-somites 0.0 False NC
ENSDARG00000096766 14-19-somites 0.0 False NC
ENSDARG00000096766 20-25-somites 0.0 False NC
ENSDARG00000096766 Prim-5 0.0 False NC
ENSDARG00000096766 Prim-15 0.0 False NC
ENSDARG00000096766 Prim-25 0.0 False NC
ENSDARG00000096766 Long-pec 0.0 False NC
ENSDARG00000096766 Protruding-mouth 0.01210526146937004 False NC
ENSDARG00000096766 Day-4 0.024355586185465482 False NC
ENSDARG00000096766 Day-5 0.0 False NC
ENSDARG00000096768 1-cell 0.03322096911929401 False NC
ENSDARG00000096768 2-cell 0.12630482786323607 False NC
ENSDARG00000096768 128-cell 0.12199019586327116 False NC
ENSDARG00000096768 1k-cell 0.1463049611832382 False NC
ENSDARG00000096768 Dome 0.09292098231316097 False NC
ENSDARG00000096768 50pc-epiboly 0.06483402235317794 False NC
ENSDARG00000096768 Shield 0.0 False NC
ENSDARG00000096768 75pc-epiboly 0.0 False NC
ENSDARG00000096768 1-4-somites 0.0 False NC
ENSDARG00000096768 14-19-somites 0.0 False NC
ENSDARG00000096768 20-25-somites 0.0 False NC
ENSDARG00000096768 Prim-5 0.0 False NC
ENSDARG00000096768 Prim-15 0.0 False NC
ENSDARG00000096768 Prim-25 0.0 False NC
ENSDARG00000096768 Long-pec 0.0 False NC
ENSDARG00000096768 Protruding-mouth 0.0 False NC
ENSDARG00000096768 Day-4 0.0 False NC
ENSDARG00000096768 Day-5 0.0 False NC
ENSDARG00000096769 1-cell 0.005952302277116997 False NC
ENSDARG00000096769 2-cell 0.005657605229708507 False NC
ENSDARG00000096769 128-cell 0.01639301636600619 False NC
ENSDARG00000096769 1k-cell 0.010485562302259643 False NC
ENSDARG00000096769 Dome 0.011099290383501617 False NC
ENSDARG00000096769 50pc-epiboly 0.005808254682482249 False NC
ENSDARG00000096769 Shield 0.005359216402375232 False NC
ENSDARG00000096769 75pc-epiboly 0.0 False NC
ENSDARG00000096769 1-4-somites 0.03254456969232276 False NC
ENSDARG00000096769 14-19-somites 0.010632648123703705 False NC
ENSDARG00000096769 20-25-somites 0.016399142953391753 False NC
ENSDARG00000096769 Prim-5 0.01163340320175948 False NC
ENSDARG00000096769 Prim-15 0.019119321867744614 False NC
ENSDARG00000096769 Prim-25 0.029792800612585935 False NC
ENSDARG00000096769 Long-pec 0.042271127280915 False NC
ENSDARG00000096769 Protruding-mouth 0.03587087433879177 False NC
ENSDARG00000096769 Day-4 0.036085803421803765 False NC
ENSDARG00000096769 Day-5 0.020417271480949205 False NC
ENSDARG00000096770 1-cell 0.0 False NC
ENSDARG00000096770 2-cell 0.0 False NC
ENSDARG00000096770 128-cell 0.0026648343756539815 False NC
ENSDARG00000096770 1k-cell 0.005113571458831626 False NC
ENSDARG00000096770 Dome 0.005412872756106465 False NC
ENSDARG00000096770 50pc-epiboly 0.04815342436910788 False NC
ENSDARG00000096770 Shield 0.09408846839957952 False NC
ENSDARG00000096770 75pc-epiboly 0.16022104509144636 False NC
ENSDARG00000096770 1-4-somites 0.4285237552243036 False NC
ENSDARG00000096770 14-19-somites 0.9126131318603583 False NC
ENSDARG00000096770 20-25-somites 2.6418378355558207 False NC
ENSDARG00000096770 Prim-5 2.8678771568137336 False NC
ENSDARG00000096770 Prim-15 2.9557272187789416 False NC
ENSDARG00000096770 Prim-25 3.1790053005556933 False NC
ENSDARG00000096770 Long-pec 3.369026432830097 False NC
ENSDARG00000096770 Protruding-mouth 3.9272713754707738 False NC
ENSDARG00000096770 Day-4 2.930105253274013 False NC
ENSDARG00000096770 Day-5 2.5025363756293535 False NC
ENSDARG00000096772 1-cell 0.0 False NC
ENSDARG00000096772 2-cell 0.0 False NC
ENSDARG00000096772 128-cell 0.0 False NC
ENSDARG00000096772 1k-cell 0.0 False NC
ENSDARG00000096772 Dome 0.018268019207124276 False NC
ENSDARG00000096772 50pc-epiboly 0.0430184155878364 False NC
ENSDARG00000096772 Shield 0.05292352832893803 False NC
ENSDARG00000096772 75pc-epiboly 0.03320292852324538 False NC
ENSDARG00000096772 1-4-somites 0.03124579459433046 False NC
ENSDARG00000096772 14-19-somites 0.048124959970109474 False NC
ENSDARG00000096772 20-25-somites 0.06747725487438447 False NC
ENSDARG00000096772 Prim-5 0.0670148532265187 False NC
ENSDARG00000096772 Prim-15 0.031467970207025166 False NC
ENSDARG00000096772 Prim-25 0.07355273648400232 False NC
ENSDARG00000096772 Long-pec 0.10932883509183995 False NC
ENSDARG00000096772 Protruding-mouth 0.08363843226946596 False NC
ENSDARG00000096772 Day-4 0.10393711874043163 False NC
ENSDARG00000096772 Day-5 0.12881621523729306 False NC
ENSDARG00000096773 1-cell 0.0 False NC
ENSDARG00000096773 2-cell 0.0 False NC
ENSDARG00000096773 128-cell 0.0 False NC
ENSDARG00000096773 1k-cell 0.0 False NC
ENSDARG00000096773 Dome 0.0 False NC
ENSDARG00000096773 50pc-epiboly 0.029385204375900798 False NC
ENSDARG00000096773 Shield 0.023240077326514848 False NC
ENSDARG00000096773 75pc-epiboly 0.0 False NC
ENSDARG00000096773 1-4-somites 0.003920236858344727 False NC
ENSDARG00000096773 14-19-somites 0.007684692003075287 False NC
ENSDARG00000096773 20-25-somites 0.003950798874216867 False NC
ENSDARG00000096773 Prim-5 0.004203991306446564 False NC
ENSDARG00000096773 Prim-15 0.004606130669484314 False NC
ENSDARG00000096773 Prim-25 0.004306518826788847 False NC
ENSDARG00000096773 Long-pec 0.0 False NC
ENSDARG00000096773 Protruding-mouth 0.008641830268670369 False NC
ENSDARG00000096773 Day-4 0.004346804950089994 False NC
ENSDARG00000096773 Day-5 0.004918826149072066 False NC
ENSDARG00000096774 1-cell 0.259789686531857 False NC
ENSDARG00000096774 2-cell 0.23743034800768995 False NC
ENSDARG00000096774 128-cell 0.9356240343395102 False NC
ENSDARG00000096774 1k-cell 1.1089088626032377 False NC
ENSDARG00000096774 Dome 0.5869070785178316 False NC
ENSDARG00000096774 50pc-epiboly 0.14625155427998365 False NC
ENSDARG00000096774 Shield 0.008996319564912666 False NC
ENSDARG00000096774 75pc-epiboly 0.009675550416156888 False NC
ENSDARG00000096774 1-4-somites 0.009105228795666992 False NC
ENSDARG00000096774 14-19-somites 0.0 False NC
ENSDARG00000096774 20-25-somites 0.027528638428187185 False NC
ENSDARG00000096774 Prim-5 0.01952856630012581 False NC
ENSDARG00000096774 Prim-15 0.06418980555083412 False NC
ENSDARG00000096774 Prim-25 0.060014495012910896 False NC
ENSDARG00000096774 Long-pec 0.02027399641163239 False NC
ENSDARG00000096774 Protruding-mouth 0.02007170603533079 False NC
ENSDARG00000096774 Day-4 0.05047992638054381 False NC
ENSDARG00000096774 Day-5 0.0 False NC
ENSDARG00000096775 1-cell 0.0 False NC
ENSDARG00000096775 2-cell 0.0 False NC
ENSDARG00000096775 128-cell 0.010895307569467728 False NC
ENSDARG00000096775 1k-cell 0.0 False NC
ENSDARG00000096775 Dome 0.01106539942049856 False NC
ENSDARG00000096775 50pc-epiboly 0.02316207821472311 False NC
ENSDARG00000096775 Shield 0.05342852382825995 False NC
ENSDARG00000096775 75pc-epiboly 0.045969943351267535 False NC
ENSDARG00000096775 1-4-somites 0.021630131306958532 False NC
ENSDARG00000096775 14-19-somites 0.021200364045125254 False NC
ENSDARG00000096775 20-25-somites 0.0108993794896334 False NC
ENSDARG00000096775 Prim-5 0.011597881359922044 False NC
ENSDARG00000096775 Prim-15 0.012707294839325428 False NC
ENSDARG00000096775 Prim-25 0.03564219627484326 False NC
ENSDARG00000096775 Long-pec 0.04816234872748091 False NC
ENSDARG00000096775 Protruding-mouth 0.023840896634331834 False NC
ENSDARG00000096775 Day-4 0.03597561776250054 False NC
ENSDARG00000096775 Day-5 0.027139904889689224 False NC
ENSDARG00000096777 1-cell 0.04490227739445372 False NC
ENSDARG00000096777 2-cell 0.010669794122742687 False NC
ENSDARG00000096777 128-cell 0.020610617929245813 False NC
ENSDARG00000096777 1k-cell 0.04449360985586999 False NC
ENSDARG00000096777 Dome 0.020932380131195832 False NC
ENSDARG00000096777 50pc-epiboly 0.06572344215441286 False NC
ENSDARG00000096777 Shield 0.04548175421914692 False NC
ENSDARG00000096777 75pc-epiboly 0.1684873104237342 False NC
ENSDARG00000096777 1-4-somites 0.2813088376654084 False NC
ENSDARG00000096777 14-19-somites 0.23561487621992097 False NC
ENSDARG00000096777 20-25-somites 0.24741984920871776 False NC
ENSDARG00000096777 Prim-5 0.24682133796657207 False NC
ENSDARG00000096777 Prim-15 0.21634513524281127 False NC
ENSDARG00000096777 Prim-25 0.11237371148025192 False NC
ENSDARG00000096777 Long-pec 0.15374569264359206 False NC
ENSDARG00000096777 Protruding-mouth 0.1296617717675845 False NC
ENSDARG00000096777 Day-4 0.15879490487707823 False NC
ENSDARG00000096777 Day-5 0.08342826358689667 False NC
ENSDARG00000096778 1-cell 0.0 False NC
ENSDARG00000096778 2-cell 0.03703675403508426 False NC
ENSDARG00000096778 128-cell 0.0804860126842259 False NC
ENSDARG00000096778 1k-cell 0.08580290956610961 False NC
ENSDARG00000096778 Dome 1.3532928025608482 False NC
ENSDARG00000096778 50pc-epiboly 1.6349873005455549 False NC
ENSDARG00000096778 Shield 0.7718346149024822 False NC
ENSDARG00000096778 75pc-epiboly 0.6980461009511082 False NC
ENSDARG00000096778 1-4-somites 0.22192568931794865 False NC
ENSDARG00000096778 14-19-somites 0.052203903945703165 False NC
ENSDARG00000096778 20-25-somites 0.01789246507696711 False NC
ENSDARG00000096778 Prim-5 0.019039128548242957 False NC
ENSDARG00000096778 Prim-15 0.0 False NC
ENSDARG00000096778 Prim-25 0.0 False NC
ENSDARG00000096778 Long-pec 0.0 False NC
ENSDARG00000096778 Protruding-mouth 0.00978432787937804 False NC
ENSDARG00000096778 Day-4 0.0 False NC
ENSDARG00000096778 Day-5 0.0 False NC
ENSDARG00000096779 1-cell 0.10154333957218172 False NC
ENSDARG00000096779 2-cell 0.16085992227864973 False NC
ENSDARG00000096779 128-cell 0.06214594883600607 False NC
ENSDARG00000096779 1k-cell 0.09937695476597314 False NC
ENSDARG00000096779 Dome 0.04207742595312951 False NC
ENSDARG00000096779 50pc-epiboly 0.0 False NC
ENSDARG00000096779 Shield 0.010158398579828818 False NC
ENSDARG00000096779 75pc-epiboly 0.021850735047228044 False NC
ENSDARG00000096779 1-4-somites 0.0 False NC
ENSDARG00000096779 14-19-somites 0.0 False NC
ENSDARG00000096779 20-25-somites 0.0 False NC
ENSDARG00000096779 Prim-5 0.0 False NC
ENSDARG00000096779 Prim-15 0.0 False NC
ENSDARG00000096779 Prim-25 0.0 False NC
ENSDARG00000096779 Long-pec 0.0 False NC
ENSDARG00000096779 Protruding-mouth 0.0 False NC
ENSDARG00000096779 Day-4 0.0 False NC
ENSDARG00000096779 Day-5 0.012900317636245606 False NC
ENSDARG00000096780 1-cell 0.0 False NC
ENSDARG00000096780 2-cell 0.0 False NC
ENSDARG00000096780 128-cell 0.0 False NC
ENSDARG00000096780 1k-cell 0.0 False NC
ENSDARG00000096780 Dome 0.0 False NC
ENSDARG00000096780 50pc-epiboly 0.027991072381261323 False NC
ENSDARG00000096780 Shield 0.01721804826937775 False NC
ENSDARG00000096780 75pc-epiboly 0.02777704141612568 False NC
ENSDARG00000096780 1-4-somites 0.04356622388086667 False NC
ENSDARG00000096780 14-19-somites 0.03416048819079223 False NC
ENSDARG00000096780 20-25-somites 0.02634351869265637 False NC
ENSDARG00000096780 Prim-5 0.009343926556886765 False NC
ENSDARG00000096780 Prim-15 0.030713203393941534 False NC
ENSDARG00000096780 Prim-25 0.038287230110737744 False NC
ENSDARG00000096780 Long-pec 0.00970059606903444 False NC
ENSDARG00000096780 Protruding-mouth 0.02881141567433091 False NC
ENSDARG00000096780 Day-4 0.019322697527214314 False NC
ENSDARG00000096780 Day-5 0.010932741514604207 False NC
ENSDARG00000096781 1-cell 0.013734464264867135 False NC
ENSDARG00000096781 2-cell 0.0 False NC
ENSDARG00000096781 128-cell 0.025217054621912944 False NC
ENSDARG00000096781 1k-cell 0.060486503386709786 False NC
ENSDARG00000096781 Dome 0.012805365053757168 False NC
ENSDARG00000096781 50pc-epiboly 0.026804171785589463 False NC
ENSDARG00000096781 Shield 0.01236596576237112 False NC
ENSDARG00000096781 75pc-epiboly 0.013299608169205054 False NC
ENSDARG00000096781 1-4-somites 0.050062671399497674 False NC
ENSDARG00000096781 14-19-somites 0.09813596077425471 False NC
ENSDARG00000096781 20-25-somites 0.1513588741846617 False NC
ENSDARG00000096781 Prim-5 0.2147452237667545 False NC
ENSDARG00000096781 Prim-15 0.04411631512239305 False NC
ENSDARG00000096781 Prim-25 0.12374013371036577 False NC
ENSDARG00000096781 Long-pec 0.05573558024116607 False NC
ENSDARG00000096781 Protruding-mouth 0.041384595306061894 False NC
ENSDARG00000096781 Day-4 0.013877520397195442 False NC
ENSDARG00000096781 Day-5 0.03140748710732587 False NC
ENSDARG00000096782 1-cell 0.01512394313991206 False NC
ENSDARG00000096782 2-cell 0.028750320739296925 False NC
ENSDARG00000096782 128-cell 0.04165229450195348 False NC
ENSDARG00000096782 1k-cell 0.06660576053867265 False NC
ENSDARG00000096782 Dome 0.042302548368248385 False NC
ENSDARG00000096782 50pc-epiboly 0.01475793894031482 False NC
ENSDARG00000096782 Shield 0.09531898122668167 False NC
ENSDARG00000096782 75pc-epiboly 0.07322546910282159 False NC
ENSDARG00000096782 1-4-somites 0.08269106618321696 False NC
ENSDARG00000096782 14-19-somites 0.02701602811197868 False NC
ENSDARG00000096782 20-25-somites 0.06944643546410387 False NC
ENSDARG00000096782 Prim-5 0.029558802687739066 False NC
ENSDARG00000096782 Prim-15 0.0161931480929147 False NC
ENSDARG00000096782 Prim-25 0.075699217120695 False NC
ENSDARG00000096782 Long-pec 0.0 False NC
ENSDARG00000096782 Protruding-mouth 0.045571363702784105 False NC
ENSDARG00000096782 Day-4 0.0611258875082694 False NC
ENSDARG00000096782 Day-5 0.06916979650874103 False NC
ENSDARG00000096784 1-cell 0.0 False NC
ENSDARG00000096784 2-cell 0.0 False NC
ENSDARG00000096784 128-cell 0.0 False NC
ENSDARG00000096784 1k-cell 0.0 False NC
ENSDARG00000096784 Dome 0.0 False NC
ENSDARG00000096784 50pc-epiboly 0.0078201862013627 False NC
ENSDARG00000096784 Shield 0.0 False NC
ENSDARG00000096784 75pc-epiboly 0.007760389921412434 False NC
ENSDARG00000096784 1-4-somites 0.0 False NC
ENSDARG00000096784 14-19-somites 0.0 False NC
ENSDARG00000096784 20-25-somites 0.0 False NC
ENSDARG00000096784 Prim-5 0.0 False NC
ENSDARG00000096784 Prim-15 0.0 False NC
ENSDARG00000096784 Prim-25 0.008022556206193245 False NC
ENSDARG00000096784 Long-pec 0.0 False NC
ENSDARG00000096784 Protruding-mouth 0.26562937152117666 False NC
ENSDARG00000096784 Day-4 0.3158065827295795 False NC
ENSDARG00000096784 Day-5 0.4031814736705379 False NC
ENSDARG00000096785 1-cell 0.0 False NC
ENSDARG00000096785 2-cell 0.0 False NC
ENSDARG00000096785 128-cell 0.0 False NC
ENSDARG00000096785 1k-cell 0.0 False NC
ENSDARG00000096785 Dome 0.0 False NC
ENSDARG00000096785 50pc-epiboly 0.0 False NC
ENSDARG00000096785 Shield 0.0 False NC
ENSDARG00000096785 75pc-epiboly 0.0 False NC
ENSDARG00000096785 1-4-somites 0.0 False NC
ENSDARG00000096785 14-19-somites 0.0 False NC
ENSDARG00000096785 20-25-somites 0.0 False NC
ENSDARG00000096785 Prim-5 0.0 False NC
ENSDARG00000096785 Prim-15 0.0 False NC
ENSDARG00000096785 Prim-25 0.0 False NC
ENSDARG00000096785 Long-pec 0.0 False NC
ENSDARG00000096785 Protruding-mouth 0.0 False NC
ENSDARG00000096785 Day-4 0.0 False NC
ENSDARG00000096785 Day-5 0.0 False NC
ENSDARG00000096786 1-cell 0.0 False NC
ENSDARG00000096786 2-cell 0.0 False NC
ENSDARG00000096786 128-cell 0.0 False NC
ENSDARG00000096786 1k-cell 0.0 False NC
ENSDARG00000096786 Dome 0.0 False NC
ENSDARG00000096786 50pc-epiboly 0.0 False NC
ENSDARG00000096786 Shield 0.0 False NC
ENSDARG00000096786 75pc-epiboly 0.0 False NC
ENSDARG00000096786 1-4-somites 0.0 False NC
ENSDARG00000096786 14-19-somites 0.0 False NC
ENSDARG00000096786 20-25-somites 0.0275995885272289 False NC
ENSDARG00000096786 Prim-5 0.03915779531313886 False NC
ENSDARG00000096786 Prim-15 0.0858069909253418 False NC
ENSDARG00000096786 Prim-25 0.12033834309289863 False NC
ENSDARG00000096786 Long-pec 0.3658724816346649 False NC
ENSDARG00000096786 Protruding-mouth 0.36222187025614994 False NC
ENSDARG00000096786 Day-4 0.38463622255525715 False NC
ENSDARG00000096786 Day-5 0.37798263156612927 False NC
ENSDARG00000096787 1-cell 0.0 False NC
ENSDARG00000096787 2-cell 0.0 False NC
ENSDARG00000096787 128-cell 0.017113732513192717 False NC
ENSDARG00000096787 1k-cell 0.0 False NC
ENSDARG00000096787 Dome 0.0 False NC
ENSDARG00000096787 50pc-epiboly 0.0 False NC
ENSDARG00000096787 Shield 0.0 False NC
ENSDARG00000096787 75pc-epiboly 0.0 False NC
ENSDARG00000096787 1-4-somites 0.0 False NC
ENSDARG00000096787 14-19-somites 0.0 False NC
ENSDARG00000096787 20-25-somites 0.0 False NC
ENSDARG00000096787 Prim-5 0.0 False NC
ENSDARG00000096787 Prim-15 0.0 False NC
ENSDARG00000096787 Prim-25 0.0 False NC
ENSDARG00000096787 Long-pec 0.0 False NC
ENSDARG00000096787 Protruding-mouth 0.0 False NC
ENSDARG00000096787 Day-4 0.0 False NC
ENSDARG00000096787 Day-5 0.0 False NC
ENSDARG00000096788 1-cell 0.09004293560519071 False NC
ENSDARG00000096788 2-cell 0.04279246581080681 False NC
ENSDARG00000096788 128-cell 0.027553770108113367 False NC
ENSDARG00000096788 1k-cell 0.06609143034146282 False NC
ENSDARG00000096788 Dome 0.0 False NC
ENSDARG00000096788 50pc-epiboly 0.043931934065570374 False NC
ENSDARG00000096788 Shield 0.02702369351931295 False NC
ENSDARG00000096788 75pc-epiboly 0.04359601287897718 False NC
ENSDARG00000096788 1-4-somites 0.013675420855268187 False NC
ENSDARG00000096788 14-19-somites 0.02680741013428 False NC
ENSDARG00000096788 20-25-somites 0.0 False NC
ENSDARG00000096788 Prim-5 0.029330549385131043 False NC
ENSDARG00000096788 Prim-15 0.016068104478297596 False NC
ENSDARG00000096788 Prim-25 0.0 False NC
ENSDARG00000096788 Long-pec 0.03045013360666023 False NC
ENSDARG00000096788 Protruding-mouth 0.0 False NC
ENSDARG00000096788 Day-4 0.03032693646645799 False NC
ENSDARG00000096788 Day-5 0.017158916701492704 False NC
ENSDARG00000096789 1-cell 0.2963072088711919 False NC
ENSDARG00000096789 2-cell 0.5881245544057746 False NC
ENSDARG00000096789 128-cell 0.45602725123999743 False NC
ENSDARG00000096789 1k-cell 0.529650202525687 False NC
ENSDARG00000096789 Dome 0.2843882082005936 False NC
ENSDARG00000096789 50pc-epiboly 0.09354415557011211 False NC
ENSDARG00000096789 Shield 0.01569313143834541 False NC
ENSDARG00000096789 75pc-epiboly 0.008438989040100962 False NC
ENSDARG00000096789 1-4-somites 0.015883112114414618 False NC
ENSDARG00000096789 14-19-somites 0.0 False NC
ENSDARG00000096789 20-25-somites 0.0 False NC
ENSDARG00000096789 Prim-5 0.0 False NC
ENSDARG00000096789 Prim-15 0.0 False NC
ENSDARG00000096789 Prim-25 0.0 False NC
ENSDARG00000096789 Long-pec 0.00884146256067825 False NC
ENSDARG00000096789 Protruding-mouth 0.0 False NC
ENSDARG00000096789 Day-4 0.0 False NC
ENSDARG00000096789 Day-5 0.009964483017234554 False NC
ENSDARG00000096790 1-cell 0.0 False NC
ENSDARG00000096790 2-cell 0.0 False NC
ENSDARG00000096790 128-cell 0.0 False NC
ENSDARG00000096790 1k-cell 0.0 False NC
ENSDARG00000096790 Dome 0.0 False NC
ENSDARG00000096790 50pc-epiboly 0.0 False NC
ENSDARG00000096790 Shield 0.0 False NC
ENSDARG00000096790 75pc-epiboly 0.0 False NC
ENSDARG00000096790 1-4-somites 0.0 False NC
ENSDARG00000096790 14-19-somites 0.0 False NC
ENSDARG00000096790 20-25-somites 0.008349817035917985 False NC
ENSDARG00000096790 Prim-5 0.008884926655846713 False NC
ENSDARG00000096790 Prim-15 0.009734828210243456 False NC
ENSDARG00000096790 Prim-25 0.0 False NC
ENSDARG00000096790 Long-pec 0.0 False NC
ENSDARG00000096790 Protruding-mouth 0.0 False NC
ENSDARG00000096790 Day-4 0.0 False NC
ENSDARG00000096790 Day-5 0.0 False NC
ENSDARG00000096791 1-cell 0.0 False NC
ENSDARG00000096791 2-cell 0.00685420448051884 False NC
ENSDARG00000096791 128-cell 0.006620061649351913 False NC
ENSDARG00000096791 1k-cell 0.0063516439548938295 False NC
ENSDARG00000096791 Dome 0.0 False NC
ENSDARG00000096791 50pc-epiboly 0.0 False NC
ENSDARG00000096791 Shield 0.003246352792904478 False NC
ENSDARG00000096791 75pc-epiboly 0.0 False NC
ENSDARG00000096791 1-4-somites 0.009856959187888108 False NC
ENSDARG00000096791 14-19-somites 0.009661112093847662 False NC
ENSDARG00000096791 20-25-somites 0.10264930451623663 False NC
ENSDARG00000096791 Prim-5 0.17969722951215022 False NC
ENSDARG00000096791 Prim-15 0.18916541181268534 False NC
ENSDARG00000096791 Prim-25 0.18768911643802746 False NC
ENSDARG00000096791 Long-pec 0.21582026514071195 False NC
ENSDARG00000096791 Protruding-mouth 0.593921409197571 False NC
ENSDARG00000096791 Day-4 0.6630571109257405 False NC
ENSDARG00000096791 Day-5 0.7379448397012089 False NC
ENSDARG00000096792 1-cell 0.01516609459793857 False NC
ENSDARG00000096792 2-cell 0.008237271382384961 False NC
ENSDARG00000096792 128-cell 0.0 False NC
ENSDARG00000096792 1k-cell 0.0 False NC
ENSDARG00000096792 Dome 0.012120128127803605 False NC
ENSDARG00000096792 50pc-epiboly 0.016913223222568156 False NC
ENSDARG00000096792 Shield 0.0097535348683139 False NC
ENSDARG00000096792 75pc-epiboly 0.0 False NC
ENSDARG00000096792 1-4-somites 0.041460765904015415 False NC
ENSDARG00000096792 14-19-somites 0.03870189088505307 False NC
ENSDARG00000096792 20-25-somites 0.05571198992192768 False NC
ENSDARG00000096792 Prim-5 0.027523957575177317 False NC
ENSDARG00000096792 Prim-15 0.06495311799142374 False NC
ENSDARG00000096792 Prim-25 0.02385749016724691 False NC
ENSDARG00000096792 Long-pec 0.037366760944850884 False NC
ENSDARG00000096792 Protruding-mouth 0.10880565283923742 False NC
ENSDARG00000096792 Day-4 0.10945758841712123 False NC
ENSDARG00000096792 Day-5 0.1213845105120646 False NC
ENSDARG00000096793 1-cell 0.0 False NC
ENSDARG00000096793 2-cell 0.03712981120602668 False NC
ENSDARG00000096793 128-cell 0.1075843184623321 False NC
ENSDARG00000096793 1k-cell 0.06881479581281957 False NC
ENSDARG00000096793 Dome 0.16389580297446987 False NC
ENSDARG00000096793 50pc-epiboly 0.038118495554380995 False NC
ENSDARG00000096793 Shield 0.017585770405784053 False NC
ENSDARG00000096793 75pc-epiboly 0.0 False NC
ENSDARG00000096793 1-4-somites 0.0 False NC
ENSDARG00000096793 14-19-somites 0.0 False NC
ENSDARG00000096793 20-25-somites 0.0 False NC
ENSDARG00000096793 Prim-5 0.0 False NC
ENSDARG00000096793 Prim-15 0.0 False NC
ENSDARG00000096793 Prim-25 0.0 False NC
ENSDARG00000096793 Long-pec 0.0 False NC
ENSDARG00000096793 Protruding-mouth 0.0 False NC
ENSDARG00000096793 Day-4 0.0 False NC
ENSDARG00000096793 Day-5 0.022332459425560856 False NC
ENSDARG00000096794 1-cell 0.0 False NC
ENSDARG00000096794 2-cell 0.007374084261476357 False NC
ENSDARG00000096794 128-cell 0.0035610910469068674 False NC
ENSDARG00000096794 1k-cell 0.006833405372630287 False NC
ENSDARG00000096794 Dome 0.19168430183762847 False NC
ENSDARG00000096794 50pc-epiboly 0.4655820437547823 False NC
ENSDARG00000096794 Shield 0.3317953987238998 False NC
ENSDARG00000096794 75pc-epiboly 0.25167052943742213 False NC
ENSDARG00000096794 1-4-somites 0.049488099821559314 False NC
ENSDARG00000096794 14-19-somites 0.05543408562697422 False NC
ENSDARG00000096794 20-25-somites 0.014249687755907936 False NC
ENSDARG00000096794 Prim-5 0.011372174087947516 False NC
ENSDARG00000096794 Prim-15 0.0083066647901778 False NC
ENSDARG00000096794 Prim-25 0.011649520239532104 False NC
ENSDARG00000096794 Long-pec 0.019677107295721055 False NC
ENSDARG00000096794 Protruding-mouth 0.03116923611873723 False NC
ENSDARG00000096794 Day-4 0.031355994190868736 False NC
ENSDARG00000096794 Day-5 0.01330586654397189 False NC
ENSDARG00000096795 1-cell 0.01419855118523251 False NC
ENSDARG00000096795 2-cell 0.006747792173515352 False NC
ENSDARG00000096795 128-cell 0.04562099105571647 False NC
ENSDARG00000096795 1k-cell 0.10004854331872948 False NC
ENSDARG00000096795 Dome 0.06619028877101878 False NC
ENSDARG00000096795 50pc-epiboly 0.013854941763144876 False NC
ENSDARG00000096795 Shield 0.025567622361651342 False NC
ENSDARG00000096795 75pc-epiboly 0.020623501982931676 False NC
ENSDARG00000096795 1-4-somites 0.025877143390059983 False NC
ENSDARG00000096795 14-19-somites 0.012681496300965336 False NC
ENSDARG00000096795 20-25-somites 0.026078880605332887 False NC
ENSDARG00000096795 Prim-5 0.034687727355017996 False NC
ENSDARG00000096795 Prim-15 0.022803501697967552 False NC
ENSDARG00000096795 Prim-25 0.0213202178630341 False NC
ENSDARG00000096795 Long-pec 0.0072023603690639275 False NC
ENSDARG00000096795 Protruding-mouth 0.014260992963915392 False NC
ENSDARG00000096795 Day-4 0.0 False NC
ENSDARG00000096795 Day-5 0.0 False NC
ENSDARG00000096796 1-cell 0.0 False NC
ENSDARG00000096796 2-cell 0.0 False NC
ENSDARG00000096796 128-cell 0.0 False NC
ENSDARG00000096796 1k-cell 0.018090018978535134 False NC
ENSDARG00000096796 Dome 0.019148841797692353 False NC
ENSDARG00000096796 50pc-epiboly 0.0 False NC
ENSDARG00000096796 Shield 0.0 False NC
ENSDARG00000096796 75pc-epiboly 0.0 False NC
ENSDARG00000096796 1-4-somites 0.009357817705454321 False NC
ENSDARG00000096796 14-19-somites 0.009171888011596461 False NC
ENSDARG00000096796 20-25-somites 0.01886154178523085 False NC
ENSDARG00000096796 Prim-5 0.0 False NC
ENSDARG00000096796 Prim-15 0.0 False NC
ENSDARG00000096796 Prim-25 0.0 False NC
ENSDARG00000096796 Long-pec 0.010418209516677674 False NC
ENSDARG00000096796 Protruding-mouth 0.0 False NC
ENSDARG00000096796 Day-4 0.0 False NC
ENSDARG00000096796 Day-5 0.0 False NC
ENSDARG00000096797 1-cell 3.269505722571272 False NC
ENSDARG00000096797 2-cell 4.327524113912867 False NC
ENSDARG00000096797 128-cell 3.5383849052472796 False NC
ENSDARG00000096797 1k-cell 2.6794446527420512 False NC
ENSDARG00000096797 Dome 2.4424527796108304 False NC
ENSDARG00000096797 50pc-epiboly 0.994765274005108 False NC
ENSDARG00000096797 Shield 0.8520370077377108 False NC
ENSDARG00000096797 75pc-epiboly 1.286059602493631 False NC
ENSDARG00000096797 1-4-somites 3.060793541538619 False NC
ENSDARG00000096797 14-19-somites 2.952820819733394 False NC
ENSDARG00000096797 20-25-somites 2.7825307210133587 False NC
ENSDARG00000096797 Prim-5 1.9289203622277875 False NC
ENSDARG00000096797 Prim-15 1.9090486387533077 False NC
ENSDARG00000096797 Prim-25 2.3296849346730757 False NC
ENSDARG00000096797 Long-pec 1.7388394477224398 False NC
ENSDARG00000096797 Protruding-mouth 1.39922023049952 False NC
ENSDARG00000096797 Day-4 1.1080264718387707 False NC
ENSDARG00000096797 Day-5 0.9566320184863552 False NC
ENSDARG00000096798 1-cell 0.0 False NC
ENSDARG00000096798 2-cell 0.038991200158307704 False NC
ENSDARG00000096798 128-cell 0.018829621261217316 False NC
ENSDARG00000096798 1k-cell 0.01806615351814129 False NC
ENSDARG00000096798 Dome 0.0 False NC
ENSDARG00000096798 50pc-epiboly 0.060044173736056604 False NC
ENSDARG00000096798 Shield 0.018467378948554235 False NC
ENSDARG00000096798 75pc-epiboly 0.01986168396773103 False NC
ENSDARG00000096798 1-4-somites 0.0 False NC
ENSDARG00000096798 14-19-somites 0.01831957579097235 False NC
ENSDARG00000096798 20-25-somites 0.0 False NC
ENSDARG00000096798 Prim-5 0.0 False NC
ENSDARG00000096798 Prim-15 0.0 False NC
ENSDARG00000096798 Prim-25 0.0 False NC
ENSDARG00000096798 Long-pec 0.0 False NC
ENSDARG00000096798 Protruding-mouth 0.0 False NC
ENSDARG00000096798 Day-4 0.04144948044755999 False NC
ENSDARG00000096798 Day-5 0.0 False NC
ENSDARG00000096799 1-cell 0.11541028084284961 False NC
ENSDARG00000096799 2-cell 0.15670906532342124 False NC
ENSDARG00000096799 128-cell 0.43893185001493007 False NC
ENSDARG00000096799 1k-cell 0.7478774495097364 False NC
ENSDARG00000096799 Dome 0.637932597556102 False NC
ENSDARG00000096799 50pc-epiboly 0.16892597340589416 False NC
ENSDARG00000096799 Shield 0.08906642572431035 False NC
ENSDARG00000096799 75pc-epiboly 0.015965171206299172 False NC
ENSDARG00000096799 1-4-somites 0.0 False NC
ENSDARG00000096799 14-19-somites 0.007362798753741804 False NC
ENSDARG00000096799 20-25-somites 0.0 False NC
ENSDARG00000096799 Prim-5 0.008055792461027509 False NC
ENSDARG00000096799 Prim-15 0.0 False NC
ENSDARG00000096799 Prim-25 0.0 False NC
ENSDARG00000096799 Long-pec 0.0 False NC
ENSDARG00000096799 Protruding-mouth 0.008279844801424897 False NC
ENSDARG00000096799 Day-4 0.0 False NC
ENSDARG00000096799 Day-5 0.0 False NC
ENSDARG00000096800 1-cell 0.17870590284861607 False NC
ENSDARG00000096800 2-cell 0.2669200549425038 False NC
ENSDARG00000096800 128-cell 0.3515481013793775 False NC
ENSDARG00000096800 1k-cell 0.3035647766028568 False NC
ENSDARG00000096800 Dome 0.15471572424555866 False NC
ENSDARG00000096800 50pc-epiboly 0.07473478438740708 False NC
ENSDARG00000096800 Shield 0.011492835174880221 False NC
ENSDARG00000096800 75pc-epiboly 0.0 False NC
ENSDARG00000096800 1-4-somites 0.1046877044782599 False NC
ENSDARG00000096800 14-19-somites 0.03420255775752966 False NC
ENSDARG00000096800 20-25-somites 0.03516794859955604 False NC
ENSDARG00000096800 Prim-5 0.07484347084481716 False NC
ENSDARG00000096800 Prim-15 0.027334246698713156 False NC
ENSDARG00000096800 Prim-25 0.07666876374391572 False NC
ENSDARG00000096800 Long-pec 0.051800227284893266 False NC
ENSDARG00000096800 Protruding-mouth 0.051283373712602144 False NC
ENSDARG00000096800 Day-4 0.07738597581096177 False NC
ENSDARG00000096800 Day-5 0.05837976257059587 False NC
ENSDARG00000096802 1-cell 0.0 False NC
ENSDARG00000096802 2-cell 0.0 False NC
ENSDARG00000096802 128-cell 0.0 False NC
ENSDARG00000096802 1k-cell 0.0 False NC
ENSDARG00000096802 Dome 0.09437287266180411 False NC
ENSDARG00000096802 50pc-epiboly 0.4543446722718797 False NC
ENSDARG00000096802 Shield 0.7108498131213025 False NC
ENSDARG00000096802 75pc-epiboly 1.0683672218631985 False NC
ENSDARG00000096802 1-4-somites 0.32283252617970337 False NC
ENSDARG00000096802 14-19-somites 0.08136467841537329 False NC
ENSDARG00000096802 20-25-somites 0.07436555797614455 False NC
ENSDARG00000096802 Prim-5 0.0593485335214761 False NC
ENSDARG00000096802 Prim-15 0.06502561031061058 False NC
ENSDARG00000096802 Prim-25 0.05066327812504847 False NC
ENSDARG00000096802 Long-pec 0.010268990369954425 False NC
ENSDARG00000096802 Protruding-mouth 0.0 False NC
ENSDARG00000096802 Day-4 0.020454886835449528 False NC
ENSDARG00000096802 Day-5 0.0 False NC
ENSDARG00000096803 1-cell 0.0 False NC
ENSDARG00000096803 2-cell 0.0 False NC
ENSDARG00000096803 128-cell 0.0 False NC
ENSDARG00000096803 1k-cell 0.0 False NC
ENSDARG00000096803 Dome 0.0071548239096017345 False NC
ENSDARG00000096803 50pc-epiboly 0.0 False NC
ENSDARG00000096803 Shield 0.0 False NC
ENSDARG00000096803 75pc-epiboly 0.0 False NC
ENSDARG00000096803 1-4-somites 0.0 False NC
ENSDARG00000096803 14-19-somites 0.0 False NC
ENSDARG00000096803 20-25-somites 0.0 False NC
ENSDARG00000096803 Prim-5 0.0 False NC
ENSDARG00000096803 Prim-15 0.0 False NC
ENSDARG00000096803 Prim-25 0.0 False NC
ENSDARG00000096803 Long-pec 0.0 False NC
ENSDARG00000096803 Protruding-mouth 0.0 False NC
ENSDARG00000096803 Day-4 0.015507752309600433 False NC
ENSDARG00000096803 Day-5 0.0 False NC
ENSDARG00000096804 1-cell 0.0 False NC
ENSDARG00000096804 2-cell 0.007524269276985041 False NC
ENSDARG00000096804 128-cell 0.0 False NC
ENSDARG00000096804 1k-cell 0.0 False NC
ENSDARG00000096804 Dome 0.007380689022837633 False NC
ENSDARG00000096804 50pc-epiboly 0.007724623844523236 False NC
ENSDARG00000096804 Shield 0.0 False NC
ENSDARG00000096804 75pc-epiboly 0.007665558272678267 False NC
ENSDARG00000096804 1-4-somites 0.007213714870701547 False NC
ENSDARG00000096804 14-19-somites 0.014140772351891082 False NC
ENSDARG00000096804 20-25-somites 0.0290798108582887 False NC
ENSDARG00000096804 Prim-5 0.162453012327625 False NC
ENSDARG00000096804 Prim-15 0.3559854185639944 False NC
ENSDARG00000096804 Prim-25 0.21396206419572406 False NC
ENSDARG00000096804 Long-pec 0.37746382524834515 False NC
ENSDARG00000096804 Protruding-mouth 0.1431182135024299 False NC
ENSDARG00000096804 Day-4 0.23196091629283702 False NC
ENSDARG00000096804 Day-5 0.2624859945924882 False NC
ENSDARG00000096806 1-cell 0.0 False NC
ENSDARG00000096806 2-cell 0.026483270358420463 False NC
ENSDARG00000096806 128-cell 0.0 False NC
ENSDARG00000096806 1k-cell 0.0 False NC
ENSDARG00000096806 Dome 0.10391163613514776 False NC
ENSDARG00000096806 50pc-epiboly 0.8428422905913132 False NC
ENSDARG00000096806 Shield 0.4515572013872293 False NC
ENSDARG00000096806 75pc-epiboly 0.40470850665430425 False NC
ENSDARG00000096806 1-4-somites 0.126951039480805 False NC
ENSDARG00000096806 14-19-somites 0.14931439193072088 False NC
ENSDARG00000096806 20-25-somites 0.10235259592415594 False NC
ENSDARG00000096806 Prim-5 0.054456002084221786 False NC
ENSDARG00000096806 Prim-15 0.0 False NC
ENSDARG00000096806 Prim-25 0.02789204129034927 False NC
ENSDARG00000096806 Long-pec 0.08480198499059138 False NC
ENSDARG00000096806 Protruding-mouth 0.08395584567466317 False NC
ENSDARG00000096806 Day-4 0.0281529625262101 False NC
ENSDARG00000096806 Day-5 0.06371554732167183 False NC
ENSDARG00000096807 1-cell 0.0 False NC
ENSDARG00000096807 2-cell 0.0 False NC
ENSDARG00000096807 128-cell 0.0 False NC
ENSDARG00000096807 1k-cell 0.0 False NC
ENSDARG00000096807 Dome 0.05021595810919092 False NC
ENSDARG00000096807 50pc-epiboly 0.017518661929149696 False NC
ENSDARG00000096807 Shield 0.0 False NC
ENSDARG00000096807 75pc-epiboly 0.0 False NC
ENSDARG00000096807 1-4-somites 0.0 False NC
ENSDARG00000096807 14-19-somites 0.0 False NC
ENSDARG00000096807 20-25-somites 0.0 False NC
ENSDARG00000096807 Prim-5 0.0 False NC
ENSDARG00000096807 Prim-15 0.0 False NC
ENSDARG00000096807 Prim-25 0.0 False NC
ENSDARG00000096807 Long-pec 0.0 False NC
ENSDARG00000096807 Protruding-mouth 0.0 False NC
ENSDARG00000096807 Day-4 0.0 False NC
ENSDARG00000096807 Day-5 0.0 False NC
ENSDARG00000096808 1-cell 0.806959180683197 False NC
ENSDARG00000096808 2-cell 1.6277589320990409 False NC
ENSDARG00000096808 128-cell 2.61751281850569 False NC
ENSDARG00000096808 1k-cell 4.21722784996833 False NC
ENSDARG00000096808 Dome 3.8203706292213795 False NC
ENSDARG00000096808 50pc-epiboly 3.403449664775303 False NC
ENSDARG00000096808 Shield 1.6307100317686447 False NC
ENSDARG00000096808 75pc-epiboly 1.1200202893498705 False NC
ENSDARG00000096808 1-4-somites 1.1765593915065335 False NC
ENSDARG00000096808 14-19-somites 1.4494862510783302 False NC
ENSDARG00000096808 20-25-somites 1.235137295105515 False NC
ENSDARG00000096808 Prim-5 0.7885756703199591 False NC
ENSDARG00000096808 Prim-15 1.0272096410774194 False NC
ENSDARG00000096808 Prim-25 1.1847844251914452 False NC
ENSDARG00000096808 Long-pec 0.7459053489483851 False NC
ENSDARG00000096808 Protruding-mouth 1.2427789197100663 False NC
ENSDARG00000096808 Day-4 0.9874968205127745 False NC
ENSDARG00000096808 Day-5 0.7278784757179916 False NC
ENSDARG00000096809 1-cell 0.011751635334716248 False NC
ENSDARG00000096809 2-cell 0.011169814708993666 False NC
ENSDARG00000096809 128-cell 0.0017980414356264455 False NC
ENSDARG00000096809 1k-cell 0.005175413592876454 False NC
ENSDARG00000096809 Dome 0.007304446077527393 False NC
ENSDARG00000096809 50pc-epiboly 0.017200863073292105 False NC
ENSDARG00000096809 Shield 0.007053803599397385 False NC
ENSDARG00000096809 75pc-epiboly 0.00948296576438657 False NC
ENSDARG00000096809 1-4-somites 0.023202389528691348 False NC
ENSDARG00000096809 14-19-somites 0.015744034523307304 False NC
ENSDARG00000096809 20-25-somites 0.021584561045230165 False NC
ENSDARG00000096809 Prim-5 0.024881824081566195 False NC
ENSDARG00000096809 Prim-15 0.03774729306012769 False NC
ENSDARG00000096809 Prim-25 0.04117396571432511 False NC
ENSDARG00000096809 Long-pec 0.019870457556374403 False NC
ENSDARG00000096809 Protruding-mouth 0.11409872299549842 False NC
ENSDARG00000096809 Day-4 0.43340240950213244 False NC
ENSDARG00000096809 Day-5 0.5755348815326072 False NC
ENSDARG00000096810 1-cell 0.008072385019641536 False NC
ENSDARG00000096810 2-cell 0.0 False NC
ENSDARG00000096810 128-cell 0.0 False NC
ENSDARG00000096810 1k-cell 0.0 False NC
ENSDARG00000096810 Dome 0.015052620187801777 False NC
ENSDARG00000096810 50pc-epiboly 0.04726218451913906 False NC
ENSDARG00000096810 Shield 0.05814443714643451 False NC
ENSDARG00000096810 75pc-epiboly 0.32048879249696 False NC
ENSDARG00000096810 1-4-somites 0.2353933292802964 False NC
ENSDARG00000096810 14-19-somites 0.050469194780321545 False NC
ENSDARG00000096810 20-25-somites 0.08896066748548133 False NC
ENSDARG00000096810 Prim-5 0.15776972566456782 False NC
ENSDARG00000096810 Prim-15 0.12964607663174696 False NC
ENSDARG00000096810 Prim-25 0.04040435887854334 False NC
ENSDARG00000096810 Long-pec 0.08189599796599169 False NC
ENSDARG00000096810 Protruding-mouth 0.15404982274883683 False NC
ENSDARG00000096810 Day-4 0.12234698667932428 False NC
ENSDARG00000096810 Day-5 0.07383857820455428 False NC
ENSDARG00000096811 1-cell 0.033983417590884364 False NC
ENSDARG00000096811 2-cell 0.06460181359562238 False NC
ENSDARG00000096811 128-cell 0.08579310495957922 False NC
ENSDARG00000096811 1k-cell 0.0523819729875725 False NC
ENSDARG00000096811 Dome 0.03960566459249484 False NC
ENSDARG00000096811 50pc-epiboly 0.03316100815441232 False NC
ENSDARG00000096811 Shield 0.038246648204929255 False NC
ENSDARG00000096811 75pc-epiboly 0.03290744578697293 False NC
ENSDARG00000096811 1-4-somites 0.007741932243747453 False NC
ENSDARG00000096811 14-19-somites 0.015176216884761793 False NC
ENSDARG00000096811 20-25-somites 0.0 False NC
ENSDARG00000096811 Prim-5 0.0 False NC
ENSDARG00000096811 Prim-15 0.00909647881940782 False NC
ENSDARG00000096811 Prim-25 0.0 False NC
ENSDARG00000096811 Long-pec 0.008619218146584697 False NC
ENSDARG00000096811 Protruding-mouth 0.0 False NC
ENSDARG00000096811 Day-4 0.0 False NC
ENSDARG00000096811 Day-5 0.0 False NC
ENSDARG00000096812 1-cell 0.0 False NC
ENSDARG00000096812 2-cell 0.0 False NC
ENSDARG00000096812 128-cell 0.0 False NC
ENSDARG00000096812 1k-cell 0.0 False NC
ENSDARG00000096812 Dome 0.041416209259580325 False NC
ENSDARG00000096812 50pc-epiboly 0.021673087472348054 False NC
ENSDARG00000096812 Shield 0.0 False NC
ENSDARG00000096812 75pc-epiboly 0.0 False NC
ENSDARG00000096812 1-4-somites 0.0 False NC
ENSDARG00000096812 14-19-somites 0.0 False NC
ENSDARG00000096812 20-25-somites 0.0 False NC
ENSDARG00000096812 Prim-5 0.0 False NC
ENSDARG00000096812 Prim-15 0.0 False NC
ENSDARG00000096812 Prim-25 0.022233941485735563 False NC
ENSDARG00000096812 Long-pec 0.0 False NC
ENSDARG00000096812 Protruding-mouth 0.0 False NC
ENSDARG00000096812 Day-4 0.0 False NC
ENSDARG00000096812 Day-5 0.0 False NC
ENSDARG00000096815 1-cell 0.0 False NC
ENSDARG00000096815 2-cell 0.031242420422830063 False NC
ENSDARG00000096815 128-cell 0.13578824127275319 False NC
ENSDARG00000096815 1k-cell 0.37637183248998785 False NC
ENSDARG00000096815 Dome 0.1532312181908363 False NC
ENSDARG00000096815 50pc-epiboly 0.0801858415995964 False NC
ENSDARG00000096815 Shield 0.13317596108566276 False NC
ENSDARG00000096815 75pc-epiboly 0.01591454169930245 False NC
ENSDARG00000096815 1-4-somites 0.014976465122682706 False NC
ENSDARG00000096815 14-19-somites 0.0 False NC
ENSDARG00000096815 20-25-somites 0.0 False NC
ENSDARG00000096815 Prim-5 0.0 False NC
ENSDARG00000096815 Prim-15 0.017596782494203288 False NC
ENSDARG00000096815 Prim-25 0.0 False NC
ENSDARG00000096815 Long-pec 0.01667354038927061 False NC
ENSDARG00000096815 Protruding-mouth 0.016507174730959147 False NC
ENSDARG00000096815 Day-4 0.016606081490090102 False NC
ENSDARG00000096815 Day-5 0.018791371778801736 False NC
ENSDARG00000096816 1-cell 0.0 False NC
ENSDARG00000096816 2-cell 0.0 False NC
ENSDARG00000096816 128-cell 0.0 False NC
ENSDARG00000096816 1k-cell 0.0 False NC
ENSDARG00000096816 Dome 0.0 False NC
ENSDARG00000096816 50pc-epiboly 0.0 False NC
ENSDARG00000096816 Shield 0.0 False NC
ENSDARG00000096816 75pc-epiboly 0.0 False NC
ENSDARG00000096816 1-4-somites 0.027779874521682034 False NC
ENSDARG00000096816 14-19-somites 0.013613959264271608 False NC
ENSDARG00000096816 20-25-somites 0.0 False NC
ENSDARG00000096816 Prim-5 0.022342977325732177 False NC
ENSDARG00000096816 Prim-15 0.024480229763994575 False NC
ENSDARG00000096816 Prim-25 0.0 False NC
ENSDARG00000096816 Long-pec 0.023195837070955884 False NC
ENSDARG00000096816 Protruding-mouth 0.015309595387732699 False NC
ENSDARG00000096816 Day-4 0.0 False NC
ENSDARG00000096816 Day-5 0.008714038089581589 False NC
ENSDARG00000096817 1-cell 0.03594777698920139 False NC
ENSDARG00000096817 2-cell 0.25626008427743274 False NC
ENSDARG00000096817 128-cell 0.4125101998844719 False NC
ENSDARG00000096817 1k-cell 0.5857610885199891 False NC
ENSDARG00000096817 Dome 0.7624891704726204 False NC
ENSDARG00000096817 50pc-epiboly 0.14031131774005676 False NC
ENSDARG00000096817 Shield 0.016182974847403594 False NC
ENSDARG00000096817 75pc-epiboly 0.017404805141664877 False NC
ENSDARG00000096817 1-4-somites 0.0 False NC
ENSDARG00000096817 14-19-somites 0.0 False NC
ENSDARG00000096817 20-25-somites 0.0 False NC
ENSDARG00000096817 Prim-5 0.0 False NC
ENSDARG00000096817 Prim-15 0.0 False NC
ENSDARG00000096817 Prim-25 0.0 False NC
ENSDARG00000096817 Long-pec 0.0 False NC
ENSDARG00000096817 Protruding-mouth 0.0 False NC
ENSDARG00000096817 Day-4 0.0 False NC
ENSDARG00000096817 Day-5 0.0 False NC
ENSDARG00000096818 1-cell 0.0 False NC
ENSDARG00000096818 2-cell 0.0 False NC
ENSDARG00000096818 128-cell 0.0 False NC
ENSDARG00000096818 1k-cell 0.0 False NC
ENSDARG00000096818 Dome 0.0 False NC
ENSDARG00000096818 50pc-epiboly 0.0 False NC
ENSDARG00000096818 Shield 0.0 False NC
ENSDARG00000096818 75pc-epiboly 0.0 False NC
ENSDARG00000096818 1-4-somites 0.006614255838495724 False NC
ENSDARG00000096818 14-19-somites 0.0 False NC
ENSDARG00000096818 20-25-somites 0.019997460968375007 False NC
ENSDARG00000096818 Prim-5 0.0 False NC
ENSDARG00000096818 Prim-15 0.0 False NC
ENSDARG00000096818 Prim-25 0.007265993949586784 False NC
ENSDARG00000096818 Long-pec 0.014727515600606908 False NC
ENSDARG00000096818 Protruding-mouth 0.0 False NC
ENSDARG00000096818 Day-4 0.007333965027836245 False NC
ENSDARG00000096818 Day-5 0.0 False NC
ENSDARG00000096820 1-cell 0.0 False NC
ENSDARG00000096820 2-cell 0.02849164176092279 False NC
ENSDARG00000096820 128-cell 0.0642094925527115 False NC
ENSDARG00000096820 1k-cell 0.05280518393348752 False NC
ENSDARG00000096820 Dome 0.01863197074659783 False NC
ENSDARG00000096820 50pc-epiboly 0.02925031085599673 False NC
ENSDARG00000096820 Shield 0.0 False NC
ENSDARG00000096820 75pc-epiboly 0.058053302496941336 False NC
ENSDARG00000096820 1-4-somites 0.009105228795666992 False NC
ENSDARG00000096820 14-19-somites 0.008924317769638201 False NC
ENSDARG00000096820 20-25-somites 0.036704851237582915 False NC
ENSDARG00000096820 Prim-5 0.009764283150062905 False NC
ENSDARG00000096820 Prim-15 0.03209490277541706 False NC
ENSDARG00000096820 Prim-25 0.0 False NC
ENSDARG00000096820 Long-pec 0.010136998205816195 False NC
ENSDARG00000096820 Protruding-mouth 0.0 False NC
ENSDARG00000096820 Day-4 0.020191970552217532 False NC
ENSDARG00000096820 Day-5 0.02284914871818309 False NC
ENSDARG00000096821 1-cell 0.0 False NC
ENSDARG00000096821 2-cell 0.0 False NC
ENSDARG00000096821 128-cell 0.0 False NC
ENSDARG00000096821 1k-cell 0.015579231361491577 False NC
ENSDARG00000096821 Dome 0.0 False NC
ENSDARG00000096821 50pc-epiboly 0.0 False NC
ENSDARG00000096821 Shield 0.0 False NC
ENSDARG00000096821 75pc-epiboly 0.0 False NC
ENSDARG00000096821 1-4-somites 0.0 False NC
ENSDARG00000096821 14-19-somites 0.007898884214765098 False NC
ENSDARG00000096821 20-25-somites 0.0 False NC
ENSDARG00000096821 Prim-5 0.0 False NC
ENSDARG00000096821 Prim-15 0.0 False NC
ENSDARG00000096821 Prim-25 0.0 False NC
ENSDARG00000096821 Long-pec 0.0 False NC
ENSDARG00000096821 Protruding-mouth 0.0 False NC
ENSDARG00000096821 Day-4 0.008935923259172491 False NC
ENSDARG00000096821 Day-5 0.0 False NC
ENSDARG00000096822 1-cell 0.0 False NC
ENSDARG00000096822 2-cell 0.0 False NC
ENSDARG00000096822 128-cell 0.0 False NC
ENSDARG00000096822 1k-cell 0.0 False NC
ENSDARG00000096822 Dome 0.02745392659252483 False NC
ENSDARG00000096822 50pc-epiboly 0.06704427311521809 False NC
ENSDARG00000096822 Shield 0.11488481828223067 False NC
ENSDARG00000096822 75pc-epiboly 0.11405421551166757 False NC
ENSDARG00000096822 1-4-somites 0.17888555563204342 False NC
ENSDARG00000096822 14-19-somites 0.07013251742200526 False NC
ENSDARG00000096822 20-25-somites 0.07211205621929169 False NC
ENSDARG00000096822 Prim-5 0.04795841092644532 False NC
ENSDARG00000096822 Prim-15 0.04203675818059674 False NC
ENSDARG00000096822 Prim-25 0.068779238181884 False NC
ENSDARG00000096822 Long-pec 0.03983123537436868 False NC
ENSDARG00000096822 Protruding-mouth 0.029575354726301805 False NC
ENSDARG00000096822 Day-4 0.059505125339489526 False NC
ENSDARG00000096822 Day-5 0.07855837368637948 False NC
ENSDARG00000096823 1-cell 0.10139617531193215 False NC
ENSDARG00000096823 2-cell 0.032125358391301345 False NC
ENSDARG00000096823 128-cell 0.18616764673047032 False NC
ENSDARG00000096823 1k-cell 0.08930963717446365 False NC
ENSDARG00000096823 Dome 0.06302466626457874 False NC
ENSDARG00000096823 50pc-epiboly 0.06596157056801581 False NC
ENSDARG00000096823 Shield 0.0 False NC
ENSDARG00000096823 75pc-epiboly 0.0 False NC
ENSDARG00000096823 1-4-somites 0.03079942610012574 False NC
ENSDARG00000096823 14-19-somites 0.0 False NC
ENSDARG00000096823 20-25-somites 0.0 False NC
ENSDARG00000096823 Prim-5 0.033028749090212785 False NC
ENSDARG00000096823 Prim-15 0.0 False NC
ENSDARG00000096823 Prim-25 0.0 False NC
ENSDARG00000096823 Long-pec 0.0 False NC
ENSDARG00000096823 Protruding-mouth 0.06789472737168414 False NC
ENSDARG00000096823 Day-4 0.0 False NC
ENSDARG00000096823 Day-5 0.0 False NC
ENSDARG00000096825 1-cell 0.0 False NC
ENSDARG00000096825 2-cell 0.0 False NC
ENSDARG00000096825 128-cell 0.0 False NC
ENSDARG00000096825 1k-cell 0.0 False NC
ENSDARG00000096825 Dome 0.004740246318133785 False NC
ENSDARG00000096825 50pc-epiboly 0.014883415203378325 False NC
ENSDARG00000096825 Shield 0.004577590988555954 False NC
ENSDARG00000096825 75pc-epiboly 0.009846407094532453 False NC
ENSDARG00000096825 1-4-somites 0.013899021588676758 False NC
ENSDARG00000096825 14-19-somites 0.004540954365453579 False NC
ENSDARG00000096825 20-25-somites 0.018676503769025188 False NC
ENSDARG00000096825 Prim-5 0.009936706724328241 False NC
ENSDARG00000096825 Prim-15 0.0 False NC
ENSDARG00000096825 Prim-25 0.01017904449968273 False NC
ENSDARG00000096825 Long-pec 0.0051580017031556576 False NC
ENSDARG00000096825 Protruding-mouth 0.0 False NC
ENSDARG00000096825 Day-4 0.010274266245667258 False NC
ENSDARG00000096825 Day-5 0.0 False NC
ENSDARG00000096826 1-cell 0.0 False NC
ENSDARG00000096826 2-cell 0.0 False NC
ENSDARG00000096826 128-cell 0.0 False NC
ENSDARG00000096826 1k-cell 0.023529457674830064 False NC
ENSDARG00000096826 Dome 0.0 False NC
ENSDARG00000096826 50pc-epiboly 0.026067287337875666 False NC
ENSDARG00000096826 Shield 0.02405201588145036 False NC
ENSDARG00000096826 75pc-epiboly 0.02586796640470811 False NC
ENSDARG00000096826 1-4-somites 0.6329229143599722 False NC
ENSDARG00000096826 14-19-somites 0.16701661365446613 False NC
ENSDARG00000096826 20-25-somites 0.2453296757975903 False NC
ENSDARG00000096826 Prim-5 0.026105196875425913 False NC
ENSDARG00000096826 Prim-15 0.05720466061689454 False NC
ENSDARG00000096826 Prim-25 0.21393483216515316 False NC
ENSDARG00000096826 Long-pec 0.08130499591881443 False NC
ENSDARG00000096826 Protruding-mouth 0.0268312496486037 False NC
ENSDARG00000096826 Day-4 0.053984031235825555 False NC
ENSDARG00000096826 Day-5 0.030544051035646815 False NC
ENSDARG00000096827 1-cell 0.0 False NC
ENSDARG00000096827 2-cell 0.042710014046238795 False NC
ENSDARG00000096827 128-cell 0.041251019988447185 False NC
ENSDARG00000096827 1k-cell 0.0 False NC
ENSDARG00000096827 Dome 0.0 False NC
ENSDARG00000096827 50pc-epiboly 0.0 False NC
ENSDARG00000096827 Shield 0.040457437118508986 False NC
ENSDARG00000096827 75pc-epiboly 0.043512012854162195 False NC
ENSDARG00000096827 1-4-somites 0.0 False NC
ENSDARG00000096827 14-19-somites 0.0 False NC
ENSDARG00000096827 20-25-somites 0.04126643679601085 False NC
ENSDARG00000096827 Prim-5 0.0 False NC
ENSDARG00000096827 Prim-15 0.0 False NC
ENSDARG00000096827 Prim-25 0.0 False NC
ENSDARG00000096827 Long-pec 0.0 False NC
ENSDARG00000096827 Protruding-mouth 0.04513233322395189 False NC
ENSDARG00000096827 Day-4 0.0454027545942926 False NC
ENSDARG00000096827 Day-5 0.0 False NC
ENSDARG00000096829 1-cell 3.7836625890735744 False NC
ENSDARG00000096829 2-cell 12.009577194482654 False NC
ENSDARG00000096829 128-cell 9.125784275939795 False NC
ENSDARG00000096829 1k-cell 9.392001667462035 False NC
ENSDARG00000096829 Dome 10.657954440361765 False NC
ENSDARG00000096829 50pc-epiboly 7.686274163312815 False NC
ENSDARG00000096829 Shield 5.0067570227558935 False NC
ENSDARG00000096829 75pc-epiboly 3.8970205848721102 False NC
ENSDARG00000096829 1-4-somites 0.6791318881959879 False NC
ENSDARG00000096829 14-19-somites 0.9728559385751614 False NC
ENSDARG00000096829 20-25-somites 2.8640611355060273 False NC
ENSDARG00000096829 Prim-5 9.736660885930425 False NC
ENSDARG00000096829 Prim-15 13.000518479091278 False NC
ENSDARG00000096829 Prim-25 6.129090949386395 False NC
ENSDARG00000096829 Long-pec 8.375134092876104 False NC
ENSDARG00000096829 Protruding-mouth 4.191848507048227 False NC
ENSDARG00000096829 Day-4 3.846242791855146 False NC
ENSDARG00000096829 Day-5 3.9591036771603427 False NC
ENSDARG00000096830 1-cell 0.0 False NC
ENSDARG00000096830 2-cell 0.0 False NC
ENSDARG00000096830 128-cell 0.0 False NC
ENSDARG00000096830 1k-cell 0.0 False NC
ENSDARG00000096830 Dome 0.0 False NC
ENSDARG00000096830 50pc-epiboly 0.0 False NC
ENSDARG00000096830 Shield 0.0 False NC
ENSDARG00000096830 75pc-epiboly 0.0 False NC
ENSDARG00000096830 1-4-somites 0.0 False NC
ENSDARG00000096830 14-19-somites 0.0 False NC
ENSDARG00000096830 20-25-somites 0.0 False NC
ENSDARG00000096830 Prim-5 0.07077589090759882 False NC
ENSDARG00000096830 Prim-15 0.06892983950110274 False NC
ENSDARG00000096830 Prim-25 0.012083663850943241 False NC
ENSDARG00000096830 Long-pec 0.07755957944015268 False NC
ENSDARG00000096830 Protruding-mouth 0.08890976203434828 False NC
ENSDARG00000096830 Day-4 0.12196702709336367 False NC
ENSDARG00000096830 Day-5 0.06900868673426415 False NC
ENSDARG00000096831 1-cell 0.0 False NC
ENSDARG00000096831 2-cell 0.0 False NC
ENSDARG00000096831 128-cell 0.0 False NC
ENSDARG00000096831 1k-cell 0.0 False NC
ENSDARG00000096831 Dome 0.0 False NC
ENSDARG00000096831 50pc-epiboly 0.0 False NC
ENSDARG00000096831 Shield 0.0 False NC
ENSDARG00000096831 75pc-epiboly 0.0 False NC
ENSDARG00000096831 1-4-somites 0.0 False NC
ENSDARG00000096831 14-19-somites 0.0 False NC
ENSDARG00000096831 20-25-somites 0.0 False NC
ENSDARG00000096831 Prim-5 0.0 False NC
ENSDARG00000096831 Prim-15 0.0 False NC
ENSDARG00000096831 Prim-25 0.0 False NC
ENSDARG00000096831 Long-pec 0.0 False NC
ENSDARG00000096831 Protruding-mouth 0.0 False NC
ENSDARG00000096831 Day-4 0.0 False NC
ENSDARG00000096831 Day-5 0.0 False NC
ENSDARG00000096832 1-cell 0.01160254742375343 False NC
ENSDARG00000096832 2-cell 0.022056216208953164 False NC
ENSDARG00000096832 128-cell 0.031954148319409084 False NC
ENSDARG00000096832 1k-cell 0.07153657505019229 False NC
ENSDARG00000096832 Dome 2.325798318495089 False NC
ENSDARG00000096832 50pc-epiboly 2.35492651938349 False NC
ENSDARG00000096832 Shield 1.4311667420086291 False NC
ENSDARG00000096832 75pc-epiboly 1.3931637309663991 False NC
ENSDARG00000096832 1-4-somites 0.7506785495747064 False NC
ENSDARG00000096832 14-19-somites 0.4352403096129819 False NC
ENSDARG00000096832 20-25-somites 0.7352200836328082 False NC
ENSDARG00000096832 Prim-5 0.5328966830823884 False NC
ENSDARG00000096832 Prim-15 0.2733016696039991 False NC
ENSDARG00000096832 Prim-25 0.3135981299107478 False NC
ENSDARG00000096832 Long-pec 0.09416817437761192 False NC
ENSDARG00000096832 Protruding-mouth 0.11653572608572649 False NC
ENSDARG00000096832 Day-4 0.0351701934842356 False NC
ENSDARG00000096832 Day-5 0.10612918031490412 False NC
ENSDARG00000096833 1-cell 0.0 False NC
ENSDARG00000096833 2-cell 0.0 False NC
ENSDARG00000096833 128-cell 0.0 False NC
ENSDARG00000096833 1k-cell 0.0 False NC
ENSDARG00000096833 Dome 0.0 False NC
ENSDARG00000096833 50pc-epiboly 0.0 False NC
ENSDARG00000096833 Shield 0.0 False NC
ENSDARG00000096833 75pc-epiboly 0.0 False NC
ENSDARG00000096833 1-4-somites 0.0 False NC
ENSDARG00000096833 14-19-somites 0.0 False NC
ENSDARG00000096833 20-25-somites 0.0 False NC
ENSDARG00000096833 Prim-5 0.0 False NC
ENSDARG00000096833 Prim-15 0.0 False NC
ENSDARG00000096833 Prim-25 0.0 False NC
ENSDARG00000096833 Long-pec 0.025773152301062092 False NC
ENSDARG00000096833 Protruding-mouth 0.02551599231288783 False NC
ENSDARG00000096833 Day-4 0.0 False NC
ENSDARG00000096833 Day-5 0.029046793631938635 False NC
ENSDARG00000096834 1-cell 0.0 False NC
ENSDARG00000096834 2-cell 0.0 False NC
ENSDARG00000096834 128-cell 0.0 False NC
ENSDARG00000096834 1k-cell 0.003560002868306178 False NC
ENSDARG00000096834 Dome 0.36176376892250406 False NC
ENSDARG00000096834 50pc-epiboly 0.36153113851187185 False NC
ENSDARG00000096834 Shield 0.35784147371630953 False NC
ENSDARG00000096834 75pc-epiboly 0.36789897038182967 False NC
ENSDARG00000096834 1-4-somites 0.531597026917075 False NC
ENSDARG00000096834 14-19-somites 0.6076733463627649 False NC
ENSDARG00000096834 20-25-somites 0.5468768381358347 False NC
ENSDARG00000096834 Prim-5 0.43446829392498276 False NC
ENSDARG00000096834 Prim-15 0.3476447186935382 False NC
ENSDARG00000096834 Prim-25 0.45450492170580753 False NC
ENSDARG00000096834 Long-pec 0.27199832516826256 False NC
ENSDARG00000096834 Protruding-mouth 0.1989186076634871 False NC
ENSDARG00000096834 Day-4 0.20283306848822882 False NC
ENSDARG00000096834 Day-5 0.24030810066104377 False NC
ENSDARG00000096835 1-cell 0.41825138486740104 False NC
ENSDARG00000096835 2-cell 0.10966727168830144 False NC
ENSDARG00000096835 128-cell 0.2383222193766689 False NC
ENSDARG00000096835 1k-cell 0.12703287909787658 False NC
ENSDARG00000096835 Dome 0.026893642376350856 False NC
ENSDARG00000096835 50pc-epiboly 0.014073433423602632 False NC
ENSDARG00000096835 Shield 0.025970822343235823 False NC
ENSDARG00000096835 75pc-epiboly 0.0 False NC
ENSDARG00000096835 1-4-somites 0.013142612250517476 False NC
ENSDARG00000096835 14-19-somites 0.012881482791796883 False NC
ENSDARG00000096835 20-25-somites 0.0 False NC
ENSDARG00000096835 Prim-5 0.0 False NC
ENSDARG00000096835 Prim-15 0.0 False NC
ENSDARG00000096835 Prim-25 0.0 False NC
ENSDARG00000096835 Long-pec 0.0 False NC
ENSDARG00000096835 Protruding-mouth 0.0 False NC
ENSDARG00000096835 Day-4 0.01457268375660968 False NC
ENSDARG00000096835 Day-5 0.016490387479356626 False NC
ENSDARG00000096836 1-cell 0.004197465860645139 False NC
ENSDARG00000096836 2-cell 0.003989650340172414 False NC
ENSDARG00000096836 128-cell 0.019266810091796333 False NC
ENSDARG00000096836 1k-cell 0.0 False NC
ENSDARG00000096836 Dome 0.007827037387069715 False NC
ENSDARG00000096836 50pc-epiboly 0.02457531516842922 False NC
ENSDARG00000096836 Shield 0.007558462874192283 False NC
ENSDARG00000096836 75pc-epiboly 0.004064567075469794 False NC
ENSDARG00000096836 1-4-somites 0.0 False NC
ENSDARG00000096836 14-19-somites 0.007497968925246783 False NC
ENSDARG00000096836 20-25-somites 0.003854802141312028 False NC
ENSDARG00000096836 Prim-5 0.004101842489605259 False NC
ENSDARG00000096836 Prim-15 0.0 False NC
ENSDARG00000096836 Prim-25 0.00420187879050078 False NC
ENSDARG00000096836 Long-pec 0.0 False NC
ENSDARG00000096836 Protruding-mouth 0.0 False NC
ENSDARG00000096836 Day-4 0.004241186039315668 False NC
ENSDARG00000096836 Day-5 0.0 False NC
ENSDARG00000096837 1-cell 0.0 False NC
ENSDARG00000096837 2-cell 0.0 False NC
ENSDARG00000096837 128-cell 0.0 False NC
ENSDARG00000096837 1k-cell 0.0 False NC
ENSDARG00000096837 Dome 0.0 False NC
ENSDARG00000096837 50pc-epiboly 0.0 False NC
ENSDARG00000096837 Shield 0.0 False NC
ENSDARG00000096837 75pc-epiboly 0.0 False NC
ENSDARG00000096837 1-4-somites 0.0 False NC
ENSDARG00000096837 14-19-somites 0.0 False NC
ENSDARG00000096837 20-25-somites 0.0 False NC
ENSDARG00000096837 Prim-5 0.006849965997068476 False NC
ENSDARG00000096837 Prim-15 0.0 False NC
ENSDARG00000096837 Prim-25 0.0 False NC
ENSDARG00000096837 Long-pec 0.0 False NC
ENSDARG00000096837 Protruding-mouth 0.0 False NC
ENSDARG00000096837 Day-4 0.0 False NC
ENSDARG00000096837 Day-5 0.0 False NC
ENSDARG00000096838 1-cell 0.0 False NC
ENSDARG00000096838 2-cell 0.0 False NC
ENSDARG00000096838 128-cell 0.04222737549113233 False NC
ENSDARG00000096838 1k-cell 0.04051522001997366 False NC
ENSDARG00000096838 Dome 0.06432991083218836 False NC
ENSDARG00000096838 50pc-epiboly 0.022442546199176978 False NC
ENSDARG00000096838 Shield 0.0 False NC
ENSDARG00000096838 75pc-epiboly 0.0 False NC
ENSDARG00000096838 1-4-somites 0.0 False NC
ENSDARG00000096838 14-19-somites 0.02054177285437432 False NC
ENSDARG00000096838 20-25-somites 0.0 False NC
ENSDARG00000096838 Prim-5 0.0 False NC
ENSDARG00000096838 Prim-15 0.0 False NC
ENSDARG00000096838 Prim-25 0.0 False NC
ENSDARG00000096838 Long-pec 0.0 False NC
ENSDARG00000096838 Protruding-mouth 0.0 False NC
ENSDARG00000096838 Day-4 0.0232386880024042 False NC
ENSDARG00000096838 Day-5 0.0 False NC
ENSDARG00000096839 1-cell 0.026262522884847296 False NC
ENSDARG00000096839 2-cell 0.07488681516891194 False NC
ENSDARG00000096839 128-cell 0.024109548844599198 False NC
ENSDARG00000096839 1k-cell 0.09252800247804796 False NC
ENSDARG00000096839 Dome 0.04897186905693619 False NC
ENSDARG00000096839 50pc-epiboly 0.025626961538249386 False NC
ENSDARG00000096839 Shield 0.0 False NC
ENSDARG00000096839 75pc-epiboly 0.025431007512736685 False NC
ENSDARG00000096839 1-4-somites 0.0 False NC
ENSDARG00000096839 14-19-somites 0.0 False NC
ENSDARG00000096839 20-25-somites 0.0 False NC
ENSDARG00000096839 Prim-5 0.0 False NC
ENSDARG00000096839 Prim-15 0.0 False NC
ENSDARG00000096839 Prim-25 0.0 False NC
ENSDARG00000096839 Long-pec 0.0 False NC
ENSDARG00000096839 Protruding-mouth 0.0 False NC
ENSDARG00000096839 Day-4 0.0 False NC
ENSDARG00000096839 Day-5 0.0 False NC
ENSDARG00000096840 1-cell 0.0 False NC
ENSDARG00000096840 2-cell 0.0 False NC
ENSDARG00000096840 128-cell 0.0 False NC
ENSDARG00000096840 1k-cell 0.0 False NC
ENSDARG00000096840 Dome 0.15123896639734385 False NC
ENSDARG00000096840 50pc-epiboly 0.23134194492955787 False NC
ENSDARG00000096840 Shield 0.07864198451125903 False NC
ENSDARG00000096840 75pc-epiboly 0.12082790086308282 False NC
ENSDARG00000096840 1-4-somites 0.10233517179335519 False NC
ENSDARG00000096840 14-19-somites 0.12259119016462879 False NC
ENSDARG00000096840 20-25-somites 0.03437765761979074 False NC
ENSDARG00000096840 Prim-5 0.01219359918258257 False NC
ENSDARG00000096840 Prim-15 0.05343998792782122 False NC
ENSDARG00000096840 Prim-25 0.04996391345109115 False NC
ENSDARG00000096840 Long-pec 0.16456757600902888 False NC
ENSDARG00000096840 Protruding-mouth 0.050130938348274014 False NC
ENSDARG00000096840 Day-4 0.06303913759881716 False NC
ENSDARG00000096840 Day-5 0.04280089334529641 False NC
ENSDARG00000096842 1-cell 0.18050402725808357 False NC
ENSDARG00000096842 2-cell 0.2630698852786132 False NC
ENSDARG00000096842 128-cell 0.5634020887895812 False NC
ENSDARG00000096842 1k-cell 0.4557648666952764 False NC
ENSDARG00000096842 Dome 0.48244113727297505 False NC
ENSDARG00000096842 50pc-epiboly 0.43446823957725583 False NC
ENSDARG00000096842 Shield 0.24919526670982545 False NC
ENSDARG00000096842 75pc-epiboly 0.2330519573922619 False NC
ENSDARG00000096842 1-4-somites 0.0877259195421538 False NC
ENSDARG00000096842 14-19-somites 0.0644871754623392 False NC
ENSDARG00000096842 20-25-somites 0.0 False NC
ENSDARG00000096842 Prim-5 0.0 False NC
ENSDARG00000096842 Prim-15 0.0 False NC
ENSDARG00000096842 Prim-25 0.0 False NC
ENSDARG00000096842 Long-pec 0.0 False NC
ENSDARG00000096842 Protruding-mouth 0.02417304534905163 False NC
ENSDARG00000096842 Day-4 0.0 False NC
ENSDARG00000096842 Day-5 0.0 False NC
ENSDARG00000096843 1-cell 0.00616960855072603 False NC
ENSDARG00000096843 2-cell 0.005864152722221674 False NC
ENSDARG00000096843 128-cell 0.005663830522223304 False NC
ENSDARG00000096843 1k-cell 0.010868368545040552 False NC
ENSDARG00000096843 Dome 0.005752251286052822 False NC
ENSDARG00000096843 50pc-epiboly 0.0 False NC
ENSDARG00000096843 Shield 0.0 False NC
ENSDARG00000096843 75pc-epiboly 0.0 False NC
ENSDARG00000096843 1-4-somites 0.0 False NC
ENSDARG00000096843 14-19-somites 0.0 False NC
ENSDARG00000096843 20-25-somites 0.0 False NC
ENSDARG00000096843 Prim-5 0.0 False NC
ENSDARG00000096843 Prim-15 0.0 False NC
ENSDARG00000096843 Prim-25 0.0 False NC
ENSDARG00000096843 Long-pec 0.0 False NC
ENSDARG00000096843 Protruding-mouth 0.9295111485409139 False NC
ENSDARG00000096843 Day-4 3.9148705318589876 False NC
ENSDARG00000096843 Day-5 6.158335204165732 False NC
ENSDARG00000096844 1-cell 0.26130106803074954 False NC
ENSDARG00000096844 2-cell 0.20697009607841205 False NC
ENSDARG00000096844 128-cell 0.4397797817255742 False NC
ENSDARG00000096844 1k-cell 0.7288200083144842 False NC
ENSDARG00000096844 Dome 0.18271857026285437 False NC
ENSDARG00000096844 50pc-epiboly 0.06374437491867076 False NC
ENSDARG00000096844 Shield 0.01960542471008979 False NC
ENSDARG00000096844 75pc-epiboly 0.0 False NC
ENSDARG00000096844 1-4-somites 0.0 False NC
ENSDARG00000096844 14-19-somites 0.0 False NC
ENSDARG00000096844 20-25-somites 0.0 False NC
ENSDARG00000096844 Prim-5 0.0 False NC
ENSDARG00000096844 Prim-15 0.0 False NC
ENSDARG00000096844 Prim-25 0.0 False NC
ENSDARG00000096844 Long-pec 0.0 False NC
ENSDARG00000096844 Protruding-mouth 0.021870850553903858 False NC
ENSDARG00000096844 Day-4 0.0 False NC
ENSDARG00000096844 Day-5 0.0 False NC
ENSDARG00000096845 1-cell 0.0 False NC
ENSDARG00000096845 2-cell 0.0 False NC
ENSDARG00000096845 128-cell 0.0 False NC
ENSDARG00000096845 1k-cell 0.0 False NC
ENSDARG00000096845 Dome 0.14423555463535434 False NC
ENSDARG00000096845 50pc-epiboly 0.1886960352070104 False NC
ENSDARG00000096845 Shield 0.12187551330973725 False NC
ENSDARG00000096845 75pc-epiboly 0.24342914653982778 False NC
ENSDARG00000096845 1-4-somites 0.3876743683249657 False NC
ENSDARG00000096845 14-19-somites 0.2763430537225282 False NC
ENSDARG00000096845 20-25-somites 0.4084556020182267 False NC
ENSDARG00000096845 Prim-5 0.2834556824906321 False NC
ENSDARG00000096845 Prim-15 0.3519794229748473 False NC
ENSDARG00000096845 Prim-25 0.561379368358746 False NC
ENSDARG00000096845 Long-pec 0.49045924155006215 False NC
ENSDARG00000096845 Protruding-mouth 0.23307145217145298 False NC
ENSDARG00000096845 Day-4 0.4884749095032722 False NC
ENSDARG00000096845 Day-5 0.2653229507872603 False NC
ENSDARG00000096846 1-cell 0.0 False NC
ENSDARG00000096846 2-cell 0.011491185738723656 False NC
ENSDARG00000096846 128-cell 0.0 False NC
ENSDARG00000096846 1k-cell 0.021297269621696882 False NC
ENSDARG00000096846 Dome 0.0 False NC
ENSDARG00000096846 50pc-epiboly 0.023594340949679063 False NC
ENSDARG00000096846 Shield 0.0 False NC
ENSDARG00000096846 75pc-epiboly 0.0 False NC
ENSDARG00000096846 1-4-somites 0.0 False NC
ENSDARG00000096846 14-19-somites 0.0 False NC
ENSDARG00000096846 20-25-somites 0.0 False NC
ENSDARG00000096846 Prim-5 0.0 False NC
ENSDARG00000096846 Prim-15 0.0 False NC
ENSDARG00000096846 Prim-25 0.012102456485237086 False NC
ENSDARG00000096846 Long-pec 0.0 False NC
ENSDARG00000096846 Protruding-mouth 0.0 False NC
ENSDARG00000096846 Day-4 0.0 False NC
ENSDARG00000096846 Day-5 0.0 False NC
ENSDARG00000096848 1-cell 0.0 False NC
ENSDARG00000096848 2-cell 0.010080262523873548 False NC
ENSDARG00000096848 128-cell 0.0 False NC
ENSDARG00000096848 1k-cell 0.028023487790077278 False NC
ENSDARG00000096848 Dome 0.01977581615396059 False NC
ENSDARG00000096848 50pc-epiboly 0.04139471004268387 False NC
ENSDARG00000096848 Shield 0.009548617491817265 False NC
ENSDARG00000096848 75pc-epiboly 0.0 False NC
ENSDARG00000096848 1-4-somites 0.01932842565628628 False NC
ENSDARG00000096848 14-19-somites 0.0 False NC
ENSDARG00000096848 20-25-somites 0.0 False NC
ENSDARG00000096848 Prim-5 0.0 False NC
ENSDARG00000096848 Prim-15 0.0 False NC
ENSDARG00000096848 Prim-25 0.02123295912689617 False NC
ENSDARG00000096848 Long-pec 0.010759324152967258 False NC
ENSDARG00000096848 Protruding-mouth 0.010651969505789463 False NC
ENSDARG00000096848 Day-4 0.010715793376279151 False NC
ENSDARG00000096848 Day-5 0.012125946591232225 False NC
ENSDARG00000096849 1-cell 28.590730400345045 False NC
ENSDARG00000096849 2-cell 21.316454621059957 False NC
ENSDARG00000096849 128-cell 8.879482831814085 False NC
ENSDARG00000096849 1k-cell 13.100327487130917 False NC
ENSDARG00000096849 Dome 14.41870506435301 False NC
ENSDARG00000096849 50pc-epiboly 14.674406393888052 False NC
ENSDARG00000096849 Shield 10.356244629337553 False NC
ENSDARG00000096849 75pc-epiboly 7.5941939602636 False NC
ENSDARG00000096849 1-4-somites 3.5231272723028795 False NC
ENSDARG00000096849 14-19-somites 6.27952906878199 False NC
ENSDARG00000096849 20-25-somites 7.429711533871519 False NC
ENSDARG00000096849 Prim-5 14.870536625784652 False NC
ENSDARG00000096849 Prim-15 29.77229217704643 False NC
ENSDARG00000096849 Prim-25 30.011885794860582 False NC
ENSDARG00000096849 Long-pec 56.4344452291635 False NC
ENSDARG00000096849 Protruding-mouth 61.23323319141989 False NC
ENSDARG00000096849 Day-4 43.346692861461506 False NC
ENSDARG00000096849 Day-5 30.865277144060638 False NC
ENSDARG00000096850 1-cell 0.0 False NC
ENSDARG00000096850 2-cell 0.029128117332454573 False NC
ENSDARG00000096850 128-cell 0.0843992616583604 False NC
ENSDARG00000096850 1k-cell 0.026992400197275484 False NC
ENSDARG00000096850 Dome 0.028572286282890498 False NC
ENSDARG00000096850 50pc-epiboly 0.029903734357379048 False NC
ENSDARG00000096850 Shield 0.082775597363362 False NC
ENSDARG00000096850 75pc-epiboly 0.33631755533269647 False NC
ENSDARG00000096850 1-4-somites 8.740804277061965 False NC
ENSDARG00000096850 14-19-somites 11.048774482531917 False NC
ENSDARG00000096850 20-25-somites 11.00414816370261 False NC
ENSDARG00000096850 Prim-5 12.49797449148183 False NC
ENSDARG00000096850 Prim-15 9.635752987525539 False NC
ENSDARG00000096850 Prim-25 8.671529346867693 False NC
ENSDARG00000096850 Long-pec 5.192087893123029 False NC
ENSDARG00000096850 Protruding-mouth 3.8372565364732396 False NC
ENSDARG00000096850 Day-4 3.9428205520609994 False NC
ENSDARG00000096850 Day-5 3.4572173193251947 False NC
ENSDARG00000096851 1-cell 0.13402942713646204 False NC
ENSDARG00000096851 2-cell 0.3963358391570512 False NC
ENSDARG00000096851 128-cell 2.5667894013213712 False NC
ENSDARG00000096851 1k-cell 3.403860596907959 False NC
ENSDARG00000096851 Dome 1.499552404226184 False NC
ENSDARG00000096851 50pc-epiboly 1.271529317702412 False NC
ENSDARG00000096851 Shield 1.2871975395865847 False NC
ENSDARG00000096851 75pc-epiboly 1.7232674286216898 False NC
ENSDARG00000096851 1-4-somites 1.3231362649335625 False NC
ENSDARG00000096851 14-19-somites 1.034152336640862 False NC
ENSDARG00000096851 20-25-somites 1.1283050175690896 False NC
ENSDARG00000096851 Prim-5 0.7021772854954719 False NC
ENSDARG00000096851 Prim-15 0.6218541123957242 False NC
ENSDARG00000096851 Prim-25 0.6633977751730485 False NC
ENSDARG00000096851 Long-pec 0.453251988742816 False NC
ENSDARG00000096851 Protruding-mouth 0.46742658331798825 False NC
ENSDARG00000096851 Day-4 0.2971836432184851 False NC
ENSDARG00000096851 Day-5 0.39163090724441396 False NC
ENSDARG00000096853 1-cell 0.13092558777119662 False NC
ENSDARG00000096853 2-cell 0.06222174677894156 False NC
ENSDARG00000096853 128-cell 0.06760825065474975 False NC
ENSDARG00000096853 1k-cell 0.12252655486040454 False NC
ENSDARG00000096853 Dome 0.11443952558568246 False NC
ENSDARG00000096853 50pc-epiboly 0.055893751902371294 False NC
ENSDARG00000096853 Shield 0.014735024466320112 False NC
ENSDARG00000096853 75pc-epiboly 0.0 False NC
ENSDARG00000096853 1-4-somites 0.07456703161083074 False NC
ENSDARG00000096853 14-19-somites 0.04385127931439066 False NC
ENSDARG00000096853 20-25-somites 0.06011868265860949 False NC
ENSDARG00000096853 Prim-5 0.031985735961048166 False NC
ENSDARG00000096853 Prim-15 0.01752269077843822 False NC
ENSDARG00000096853 Prim-25 0.0 False NC
ENSDARG00000096853 Long-pec 0.008301668004342105 False NC
ENSDARG00000096853 Protruding-mouth 0.016437670837355107 False NC
ENSDARG00000096853 Day-4 0.008268080573486967 False NC
ENSDARG00000096853 Day-5 0.018712250213417308 False NC
ENSDARG00000096854 1-cell 0.0 False NC
ENSDARG00000096854 2-cell 0.0 False NC
ENSDARG00000096854 128-cell 0.010410541878922484 False NC
ENSDARG00000096854 1k-cell 0.0199768699733787 False NC
ENSDARG00000096854 Dome 0.005286532910595592 False NC
ENSDARG00000096854 50pc-epiboly 0.0 False NC
ENSDARG00000096854 Shield 0.0 False NC
ENSDARG00000096854 75pc-epiboly 0.0 False NC
ENSDARG00000096854 1-4-somites 0.0 False NC
ENSDARG00000096854 14-19-somites 0.0 False NC
ENSDARG00000096854 20-25-somites 0.0 False NC
ENSDARG00000096854 Prim-5 0.0055409280020050624 False NC
ENSDARG00000096854 Prim-15 0.006070954135490996 False NC
ENSDARG00000096854 Prim-25 0.0 False NC
ENSDARG00000096854 Long-pec 0.0 False NC
ENSDARG00000096854 Protruding-mouth 0.01708510645020498 False NC
ENSDARG00000096854 Day-4 0.022916634704048488 False NC
ENSDARG00000096854 Day-5 0.006483091795312343 False NC
ENSDARG00000096855 1-cell 0.0 False NC
ENSDARG00000096855 2-cell 0.0 False NC
ENSDARG00000096855 128-cell 0.0 False NC
ENSDARG00000096855 1k-cell 0.0 False NC
ENSDARG00000096855 Dome 0.010273333267791007 False NC
ENSDARG00000096855 50pc-epiboly 0.048384284576822374 False NC
ENSDARG00000096855 Shield 0.09920817323177963 False NC
ENSDARG00000096855 75pc-epiboly 0.0906937135393983 False NC
ENSDARG00000096855 1-4-somites 0.015061377752719176 False NC
ENSDARG00000096855 14-19-somites 0.01968283267123606 False NC
ENSDARG00000096855 20-25-somites 0.01011919711652711 False NC
ENSDARG00000096855 Prim-5 0.0 False NC
ENSDARG00000096855 Prim-15 0.005898850545540861 False NC
ENSDARG00000096855 Prim-25 0.005515152034023704 False NC
ENSDARG00000096855 Long-pec 0.0 False NC
ENSDARG00000096855 Protruding-mouth 0.0 False NC
ENSDARG00000096855 Day-4 0.0 False NC
ENSDARG00000096855 Day-5 0.006299304643071028 False NC
ENSDARG00000096857 1-cell 0.0 False NC
ENSDARG00000096857 2-cell 0.0 False NC
ENSDARG00000096857 128-cell 0.0 False NC
ENSDARG00000096857 1k-cell 0.0 False NC
ENSDARG00000096857 Dome 0.026777721504039 False NC
ENSDARG00000096857 50pc-epiboly 0.06539293633898119 False NC
ENSDARG00000096857 Shield 0.06033738466812115 False NC
ENSDARG00000096857 75pc-epiboly 0.19467874716646702 False NC
ENSDARG00000096857 1-4-somites 0.44492274403260457 False NC
ENSDARG00000096857 14-19-somites 0.4531838902872679 False NC
ENSDARG00000096857 20-25-somites 0.5187272418434515 False NC
ENSDARG00000096857 Prim-5 1.2536281366506872 False NC
ENSDARG00000096857 Prim-15 1.1275376763219174 False NC
ENSDARG00000096857 Prim-25 0.6037665144833363 False NC
ENSDARG00000096857 Long-pec 1.223780369605603 False NC
ENSDARG00000096857 Protruding-mouth 1.55773247652029 False NC
ENSDARG00000096857 Day-4 1.7702041966757502 False NC
ENSDARG00000096857 Day-5 1.7295004661539024 False NC
ENSDARG00000096858 1-cell 0.0 False NC
ENSDARG00000096858 2-cell 0.0 False NC
ENSDARG00000096858 128-cell 0.0 False NC
ENSDARG00000096858 1k-cell 0.0 False NC
ENSDARG00000096858 Dome 0.0 False NC
ENSDARG00000096858 50pc-epiboly 0.0 False NC
ENSDARG00000096858 Shield 0.014298542638410733 False NC
ENSDARG00000096858 75pc-epiboly 0.0 False NC
ENSDARG00000096858 1-4-somites 0.007235820227812992 False NC
ENSDARG00000096858 14-19-somites 0.05673641858858852 False NC
ENSDARG00000096858 20-25-somites 0.06563007363778232 False NC
ENSDARG00000096858 Prim-5 0.007759563116188907 False NC
ENSDARG00000096858 Prim-15 0.008501816261244284 False NC
ENSDARG00000096858 Prim-25 0.01589760882534718 False NC
ENSDARG00000096858 Long-pec 0.024167266406920324 False NC
ENSDARG00000096858 Protruding-mouth 0.06380301244325783 False NC
ENSDARG00000096858 Day-4 0.04813897780273311 False NC
ENSDARG00000096858 Day-5 0.054473864257649975 False NC
ENSDARG00000096859 1-cell 0.011775667308815874 False NC
ENSDARG00000096859 2-cell 0.0016788985298794162 False NC
ENSDARG00000096859 128-cell 0.012431857042644198 False NC
ENSDARG00000096859 1k-cell 0.001555799178226664 False NC
ENSDARG00000096859 Dome 0.005489537696301262 False NC
ENSDARG00000096859 50pc-epiboly 0.0005745346220799681 False NC
ENSDARG00000096859 Shield 0.0010602342833450056 False NC
ENSDARG00000096859 75pc-epiboly 0.000570141499944714 False NC
ENSDARG00000096859 1-4-somites 0.001609604181556219 False NC
ENSDARG00000096859 14-19-somites 0.0031552461825851037 False NC
ENSDARG00000096859 20-25-somites 0.0032443051877799945 False NC
ENSDARG00000096859 Prim-5 0.002876850825853571 False NC
ENSDARG00000096859 Prim-15 0.004412856686988343 False NC
ENSDARG00000096859 Prim-25 0.0035364142331322187 False NC
ENSDARG00000096859 Long-pec 0.0035839966390024992 False NC
ENSDARG00000096859 Protruding-mouth 0.010644708449548299 False NC
ENSDARG00000096859 Day-4 0.01844239740128692 False NC
ENSDARG00000096859 Day-5 0.021542543607054692 False NC
ENSDARG00000096861 1-cell 0.0 False NC
ENSDARG00000096861 2-cell 0.0 False NC
ENSDARG00000096861 128-cell 0.0 False NC
ENSDARG00000096861 1k-cell 0.0 False NC
ENSDARG00000096861 Dome 0.0 False NC
ENSDARG00000096861 50pc-epiboly 0.01152823801720641 False NC
ENSDARG00000096861 Shield 0.0 False NC
ENSDARG00000096861 75pc-epiboly 0.011440088485972734 False NC
ENSDARG00000096861 1-4-somites 0.005382878421754498 False NC
ENSDARG00000096861 14-19-somites 0.00527592646259766 False NC
ENSDARG00000096861 20-25-somites 0.0 False NC
ENSDARG00000096861 Prim-5 0.0 False NC
ENSDARG00000096861 Prim-15 0.0 False NC
ENSDARG00000096861 Prim-25 0.0 False NC
ENSDARG00000096861 Long-pec 0.0 False NC
ENSDARG00000096861 Protruding-mouth 0.0 False NC
ENSDARG00000096861 Day-4 0.011937198396371761 False NC
ENSDARG00000096861 Day-5 0.006754041680374788 False NC
ENSDARG00000096862 1-cell 0.0 False NC
ENSDARG00000096862 2-cell 0.0 False NC
ENSDARG00000096862 128-cell 0.0 False NC
ENSDARG00000096862 1k-cell 0.0 False NC
ENSDARG00000096862 Dome 0.0 False NC
ENSDARG00000096862 50pc-epiboly 0.013169410790489269 False NC
ENSDARG00000096862 Shield 0.0121512788567744 False NC
ENSDARG00000096862 75pc-epiboly 0.06534356097022623 False NC
ENSDARG00000096862 1-4-somites 0.12298381949702986 False NC
ENSDARG00000096862 14-19-somites 0.36162079295721467 False NC
ENSDARG00000096862 20-25-somites 0.07436555797614455 False NC
ENSDARG00000096862 Prim-5 0.06594281502386233 False NC
ENSDARG00000096862 Prim-15 0.07225067812290066 False NC
ENSDARG00000096862 Prim-25 0.06755103750006464 False NC
ENSDARG00000096862 Long-pec 0.06845993579969617 False NC
ENSDARG00000096862 Protruding-mouth 0.02711074183244332 False NC
ENSDARG00000096862 Day-4 0.013636591223633018 False NC
ENSDARG00000096862 Day-5 0.0 False NC
ENSDARG00000096863 1-cell 0.0 False NC
ENSDARG00000096863 2-cell 0.0 False NC
ENSDARG00000096863 128-cell 0.0 False NC
ENSDARG00000096863 1k-cell 0.0 False NC
ENSDARG00000096863 Dome 0.0032155441971723855 False NC
ENSDARG00000096863 50pc-epiboly 0.0 False NC
ENSDARG00000096863 Shield 0.0 False NC
ENSDARG00000096863 75pc-epiboly 0.0 False NC
ENSDARG00000096863 1-4-somites 0.0 False NC
ENSDARG00000096863 14-19-somites 0.0 False NC
ENSDARG00000096863 20-25-somites 0.0 False NC
ENSDARG00000096863 Prim-5 0.0 False NC
ENSDARG00000096863 Prim-15 0.0 False NC
ENSDARG00000096863 Prim-25 0.0034524753859837823 False NC
ENSDARG00000096863 Long-pec 0.006997856791592723 False NC
ENSDARG00000096863 Protruding-mouth 0.0 False NC
ENSDARG00000096863 Day-4 0.04181726643201039 False NC
ENSDARG00000096863 Day-5 0.03943353527672237 False NC
ENSDARG00000096864 1-cell 0.0 False NC
ENSDARG00000096864 2-cell 0.0 False NC
ENSDARG00000096864 128-cell 0.011238466862994272 False NC
ENSDARG00000096864 1k-cell 0.0 False NC
ENSDARG00000096864 Dome 0.0 False NC
ENSDARG00000096864 50pc-epiboly 0.0 False NC
ENSDARG00000096864 Shield 0.011022262396066226 False NC
ENSDARG00000096864 75pc-epiboly 0.023708907791401758 False NC
ENSDARG00000096864 1-4-somites 0.04462279057026091 False NC
ENSDARG00000096864 14-19-somites 0.0 False NC
ENSDARG00000096864 20-25-somites 0.044970668130455915 False NC
ENSDARG00000096864 Prim-5 0.03588950688542806 False NC
ENSDARG00000096864 Prim-15 0.05243009839217735 False NC
ENSDARG00000096864 Prim-25 0.012254928377964481 False NC
ENSDARG00000096864 Long-pec 0.062099091371062974 False NC
ENSDARG00000096864 Protruding-mouth 0.012295895508257758 False NC
ENSDARG00000096864 Day-4 0.04947827744763854 False NC
ENSDARG00000096864 Day-5 0.0 False NC
ENSDARG00000096865 1-cell 0.154737291234323 False NC
ENSDARG00000096865 2-cell 0.5462833455354941 False NC
ENSDARG00000096865 128-cell 0.2029315580474321 False NC
ENSDARG00000096865 1k-cell 0.2660947483586706 False NC
ENSDARG00000096865 Dome 0.2129696068561358 False NC
ENSDARG00000096865 50pc-epiboly 0.06471111425393021 False NC
ENSDARG00000096865 Shield 0.03980551633081737 False NC
ENSDARG00000096865 75pc-epiboly 0.028540580943204018 False NC
ENSDARG00000096865 1-4-somites 0.03357283413757782 False NC
ENSDARG00000096865 14-19-somites 0.03948693397978306 False NC
ENSDARG00000096865 20-25-somites 0.013533826664852847 False NC
ENSDARG00000096865 Prim-5 0.04320348222226886 False NC
ENSDARG00000096865 Prim-15 0.0 False NC
ENSDARG00000096865 Prim-25 0.00737618911849047 False NC
ENSDARG00000096865 Long-pec 0.0 False NC
ENSDARG00000096865 Protruding-mouth 0.0 False NC
ENSDARG00000096865 Day-4 0.014890382075474159 False NC
ENSDARG00000096865 Day-5 0.016849893557105634 False NC
ENSDARG00000096866 1-cell 0.0 False NC
ENSDARG00000096866 2-cell 0.01572092006382832 False NC
ENSDARG00000096866 128-cell 0.07591943040426982 False NC
ENSDARG00000096866 1k-cell 0.043704716064099244 False NC
ENSDARG00000096866 Dome 0.01542092897963097 False NC
ENSDARG00000096866 50pc-epiboly 0.016139533224088974 False NC
ENSDARG00000096866 Shield 0.0 False NC
ENSDARG00000096866 75pc-epiboly 0.04804837164108548 False NC
ENSDARG00000096866 1-4-somites 0.0 False NC
ENSDARG00000096866 14-19-somites 0.014772594095273447 False NC
ENSDARG00000096866 20-25-somites 0.03037912155621224 False NC
ENSDARG00000096866 Prim-5 0.0 False NC
ENSDARG00000096866 Prim-15 0.0 False NC
ENSDARG00000096866 Prim-25 0.0 False NC
ENSDARG00000096866 Long-pec 0.0 False NC
ENSDARG00000096866 Protruding-mouth 0.0 False NC
ENSDARG00000096866 Day-4 0.0 False NC
ENSDARG00000096866 Day-5 0.0 False NC
ENSDARG00000096867 1-cell 0.028883199266137787 False NC
ENSDARG00000096867 2-cell 0.11765656735667693 False NC
ENSDARG00000096867 128-cell 0.4734890165871393 False NC
ENSDARG00000096867 1k-cell 0.7850146452277699 False NC
ENSDARG00000096867 Dome 0.4116340331133979 False NC
ENSDARG00000096867 50pc-epiboly 0.26573690053675164 False NC
ENSDARG00000096867 Shield 0.23404756218398592 False NC
ENSDARG00000096867 75pc-epiboly 0.39156192459101163 False NC
ENSDARG00000096867 1-4-somites 1.0076839834457274 False NC
ENSDARG00000096867 14-19-somites 0.6486141101703927 False NC
ENSDARG00000096867 20-25-somites 0.670711019708412 False NC
ENSDARG00000096867 Prim-5 0.6653084012598593 False NC
ENSDARG00000096867 Prim-15 0.5699059859070075 False NC
ENSDARG00000096867 Prim-25 0.5163136624208763 False NC
ENSDARG00000096867 Long-pec 0.44791112135954086 False NC
ENSDARG00000096867 Protruding-mouth 0.7128225623205481 False NC
ENSDARG00000096867 Day-4 0.8921978665551489 False NC
ENSDARG00000096867 Day-5 0.8727913946412134 False NC
ENSDARG00000096868 1-cell 0.0 False NC
ENSDARG00000096868 2-cell 0.0 False NC
ENSDARG00000096868 128-cell 0.0 False NC
ENSDARG00000096868 1k-cell 0.0 False NC
ENSDARG00000096868 Dome 0.0 False NC
ENSDARG00000096868 50pc-epiboly 0.0 False NC
ENSDARG00000096868 Shield 0.0 False NC
ENSDARG00000096868 75pc-epiboly 0.0 False NC
ENSDARG00000096868 1-4-somites 0.0 False NC
ENSDARG00000096868 14-19-somites 0.055768025901835515 False NC
ENSDARG00000096868 20-25-somites 0.0 False NC
ENSDARG00000096868 Prim-5 0.0 False NC
ENSDARG00000096868 Prim-15 0.0 False NC
ENSDARG00000096868 Prim-25 0.031252528192800985 False NC
ENSDARG00000096868 Long-pec 0.0 False NC
ENSDARG00000096868 Protruding-mouth 0.0 False NC
ENSDARG00000096868 Day-4 0.06308977144427806 False NC
ENSDARG00000096868 Day-5 0.0 False NC
ENSDARG00000096869 1-cell 0.1614477003928307 False NC
ENSDARG00000096869 2-cell 0.3222543738940509 False NC
ENSDARG00000096869 128-cell 0.8892743249845936 False NC
ENSDARG00000096869 1k-cell 1.2300555428078606 False NC
ENSDARG00000096869 Dome 0.6322100478876747 False NC
ENSDARG00000096869 50pc-epiboly 0.24418795334888516 False NC
ENSDARG00000096869 Shield 0.014536109286608628 False NC
ENSDARG00000096869 75pc-epiboly 0.0 False NC
ENSDARG00000096869 1-4-somites 0.014712083080018526 False NC
ENSDARG00000096869 14-19-somites 0.007209884968617362 False NC
ENSDARG00000096869 20-25-somites 0.022240166871370332 False NC
ENSDARG00000096869 Prim-5 0.0 False NC
ENSDARG00000096869 Prim-15 0.008643071775449797 False NC
ENSDARG00000096869 Prim-25 0.008080871775708666 False NC
ENSDARG00000096869 Long-pec 0.008189599796599169 False NC
ENSDARG00000096869 Protruding-mouth 0.0 False NC
ENSDARG00000096869 Day-4 0.0 False NC
ENSDARG00000096869 Day-5 0.0 False NC
ENSDARG00000096870 1-cell 0.0 False NC
ENSDARG00000096870 2-cell 0.0 False NC
ENSDARG00000096870 128-cell 0.0 False NC
ENSDARG00000096870 1k-cell 0.0 False NC
ENSDARG00000096870 Dome 0.006767354454179792 False NC
ENSDARG00000096870 50pc-epiboly 0.007082708324296749 False NC
ENSDARG00000096870 Shield 0.01307028314005986 False NC
ENSDARG00000096870 75pc-epiboly 0.0 False NC
ENSDARG00000096870 1-4-somites 0.006614255838495724 False NC
ENSDARG00000096870 14-19-somites 0.0 False NC
ENSDARG00000096870 20-25-somites 0.0 False NC
ENSDARG00000096870 Prim-5 0.0 False NC
ENSDARG00000096870 Prim-15 0.0 False NC
ENSDARG00000096870 Prim-25 0.0 False NC
ENSDARG00000096870 Long-pec 0.014727515600606908 False NC
ENSDARG00000096870 Protruding-mouth 0.043741701107807715 False NC
ENSDARG00000096870 Day-4 0.02933586011134498 False NC
ENSDARG00000096870 Day-5 0.04149541947419805 False NC
ENSDARG00000096871 1-cell 0.03713554191360573 False NC
ENSDARG00000096871 2-cell 0.08235959714967385 False NC
ENSDARG00000096871 128-cell 0.05681868199045671 False NC
ENSDARG00000096871 1k-cell 0.09812683065347123 False NC
ENSDARG00000096871 Dome 0.03462342334598674 False NC
ENSDARG00000096871 50pc-epiboly 0.012078950024397801 False NC
ENSDARG00000096871 Shield 0.011145122008761233 False NC
ENSDARG00000096871 75pc-epiboly 0.011986589528296274 False NC
ENSDARG00000096871 1-4-somites 0.04512017836324153 False NC
ENSDARG00000096871 14-19-somites 0.0 False NC
ENSDARG00000096871 20-25-somites 0.03410395015466502 False NC
ENSDARG00000096871 Prim-5 0.0483860655461716 False NC
ENSDARG00000096871 Prim-15 0.026507255158465463 False NC
ENSDARG00000096871 Prim-25 0.012391527898101029 False NC
ENSDARG00000096871 Long-pec 0.0 False NC
ENSDARG00000096871 Protruding-mouth 0.01243295166838165 False NC
ENSDARG00000096871 Day-4 0.01250744672740863 False NC
ENSDARG00000096871 Day-5 0.014153373967154811 False NC
ENSDARG00000096872 1-cell 0.0 False NC
ENSDARG00000096872 2-cell 0.015506468898214715 False NC
ENSDARG00000096872 128-cell 0.007488380333684537 False NC
ENSDARG00000096872 1k-cell 0.18680364823479986 False NC
ENSDARG00000096872 Dome 0.0608422801294989 False NC
ENSDARG00000096872 50pc-epiboly 0.023879057550855676 False NC
ENSDARG00000096872 Shield 0.014688639289616065 False NC
ENSDARG00000096872 75pc-epiboly 0.04739293740044109 False NC
ENSDARG00000096872 1-4-somites 0.014866459607615784 False NC
ENSDARG00000096872 14-19-somites 0.007285539585287011 False NC
ENSDARG00000096872 20-25-somites 0.007491178977659893 False NC
ENSDARG00000096872 Prim-5 0.023913784755767914 False NC
ENSDARG00000096872 Prim-15 0.008733765078445074 False NC
ENSDARG00000096872 Prim-25 0.0 False NC
ENSDARG00000096872 Long-pec 0.024826604210257085 False NC
ENSDARG00000096872 Protruding-mouth 0.024578888712729306 False NC
ENSDARG00000096872 Day-4 0.008242053037578825 False NC
ENSDARG00000096872 Day-5 0.01865334491368987 False NC
ENSDARG00000096873 1-cell 0.0 False NC
ENSDARG00000096873 2-cell 0.0 False NC
ENSDARG00000096873 128-cell 0.0 False NC
ENSDARG00000096873 1k-cell 0.0 False NC
ENSDARG00000096873 Dome 0.0 False NC
ENSDARG00000096873 50pc-epiboly 0.0 False NC
ENSDARG00000096873 Shield 0.0 False NC
ENSDARG00000096873 75pc-epiboly 0.0 False NC
ENSDARG00000096873 1-4-somites 0.0 False NC
ENSDARG00000096873 14-19-somites 0.0 False NC
ENSDARG00000096873 20-25-somites 0.0 False NC
ENSDARG00000096873 Prim-5 0.0 False NC
ENSDARG00000096873 Prim-15 0.0 False NC
ENSDARG00000096873 Prim-25 0.0 False NC
ENSDARG00000096873 Long-pec 0.0553444533622807 False NC
ENSDARG00000096873 Protruding-mouth 0.08218835418677554 False NC
ENSDARG00000096873 Day-4 0.013780134289144947 False NC
ENSDARG00000096873 Day-5 0.09356125106708654 False NC
ENSDARG00000096874 1-cell 0.0 False NC
ENSDARG00000096874 2-cell 0.018165537627533646 False NC
ENSDARG00000096874 128-cell 0.0482487345040043 False NC
ENSDARG00000096874 1k-cell 0.03787562977896738 False NC
ENSDARG00000096874 Dome 0.10691338591901496 False NC
ENSDARG00000096874 50pc-epiboly 0.08392160484068392 False NC
ENSDARG00000096874 Shield 0.07313172868195139 False NC
ENSDARG00000096874 75pc-epiboly 0.18043979761956502 False NC
ENSDARG00000096874 1-4-somites 0.11755650650386038 False NC
ENSDARG00000096874 14-19-somites 0.14509284182081728 False NC
ENSDARG00000096874 20-25-somites 0.13163663612249313 False NC
ENSDARG00000096874 Prim-5 0.14474184450720168 False NC
ENSDARG00000096874 Prim-15 0.4092576825941318 False NC
ENSDARG00000096874 Prim-25 0.3587221659499437 False NC
ENSDARG00000096874 Long-pec 1.429958486918792 False NC
ENSDARG00000096874 Protruding-mouth 1.929178393603539 False NC
ENSDARG00000096874 Day-4 2.413852656672593 False NC
ENSDARG00000096874 Day-5 2.086870191287382 False NC
ENSDARG00000096875 1-cell 0.0 False NC
ENSDARG00000096875 2-cell 0.008967029648057416 False NC
ENSDARG00000096875 128-cell 0.00866071172087544 False NC
ENSDARG00000096875 1k-cell 0.008309553620601394 False NC
ENSDARG00000096875 Dome 0.017591836457346015 False NC
ENSDARG00000096875 50pc-epiboly 0.0 False NC
ENSDARG00000096875 Shield 0.016988195683257414 False NC
ENSDARG00000096875 75pc-epiboly 0.0 False NC
ENSDARG00000096875 1-4-somites 0.008596927188141893 False NC
ENSDARG00000096875 14-19-somites 0.025278346692154806 False NC
ENSDARG00000096875 20-25-somites 0.01732789700415019 False NC
ENSDARG00000096875 Prim-5 0.03687675869295602 False NC
ENSDARG00000096875 Prim-15 0.0 False NC
ENSDARG00000096875 Prim-25 0.018888057087396715 False NC
ENSDARG00000096875 Long-pec 0.0382843912821602 False NC
ENSDARG00000096875 Protruding-mouth 0.0 False NC
ENSDARG00000096875 Day-4 0.0 False NC
ENSDARG00000096875 Day-5 0.0 False NC
ENSDARG00000096876 1-cell 0.01315348015890829 False NC
ENSDARG00000096876 2-cell 0.2250405816243445 False NC
ENSDARG00000096876 128-cell 0.2535786051066474 False NC
ENSDARG00000096876 1k-cell 0.35915268643763454 False NC
ENSDARG00000096876 Dome 0.42922890307094674 False NC
ENSDARG00000096876 50pc-epiboly 0.6160877657114169 False NC
ENSDARG00000096876 Shield 1.160601334868361 False NC
ENSDARG00000096876 75pc-epiboly 1.0189615192920556 False NC
ENSDARG00000096876 1-4-somites 0.7910918582062754 False NC
ENSDARG00000096876 14-19-somites 0.9398469339801722 False NC
ENSDARG00000096876 20-25-somites 0.48318738177393417 False NC
ENSDARG00000096876 Prim-5 0.2570765580625699 False NC
ENSDARG00000096876 Prim-15 0.3239177610058165 False NC
ENSDARG00000096876 Prim-25 0.6320308239599957 False NC
ENSDARG00000096876 Long-pec 0.2802339707049492 False NC
ENSDARG00000096876 Protruding-mouth 0.13211325969109436 False NC
ENSDARG00000096876 Day-4 0.10632387877918943 False NC
ENSDARG00000096876 Day-5 0.09023673960784996 False NC
ENSDARG00000096877 1-cell 3.7041380568012827 False NC
ENSDARG00000096877 2-cell 3.2786628232831703 False NC
ENSDARG00000096877 128-cell 4.955851706945391 False NC
ENSDARG00000096877 1k-cell 5.915597263842265 False NC
ENSDARG00000096877 Dome 7.604033719293673 False NC
ENSDARG00000096877 50pc-epiboly 8.26093501483409 False NC
ENSDARG00000096877 Shield 7.328155864393177 False NC
ENSDARG00000096877 75pc-epiboly 6.267620330190313 False NC
ENSDARG00000096877 1-4-somites 4.440031226969694 False NC
ENSDARG00000096877 14-19-somites 3.9759742569244523 False NC
ENSDARG00000096877 20-25-somites 3.4576806443609094 False NC
ENSDARG00000096877 Prim-5 2.0831166181897025 False NC
ENSDARG00000096877 Prim-15 2.063034747632363 False NC
ENSDARG00000096877 Prim-25 2.3611685723099516 False NC
ENSDARG00000096877 Long-pec 1.8761533175055198 False NC
ENSDARG00000096877 Protruding-mouth 1.8685557447591705 False NC
ENSDARG00000096877 Day-4 1.5888377056458576 False NC
ENSDARG00000096877 Day-5 1.8232448925893787 False NC
ENSDARG00000096878 1-cell 0.011315439263340318 False NC
ENSDARG00000096878 2-cell 0.09679693139737088 False NC
ENSDARG00000096878 128-cell 0.1800553982610727 False NC
ENSDARG00000096878 1k-cell 0.20265473225905312 False NC
ENSDARG00000096878 Dome 0.04219992209855346 False NC
ENSDARG00000096878 50pc-epiboly 0.01840267010024701 False NC
ENSDARG00000096878 Shield 0.02716792478021176 False NC
ENSDARG00000096878 75pc-epiboly 0.040176302989553936 False NC
ENSDARG00000096878 1-4-somites 0.003437102378956293 False NC
ENSDARG00000096878 14-19-somites 0.0 False NC
ENSDARG00000096878 20-25-somites 0.0034638978969965444 False NC
ENSDARG00000096878 Prim-5 0.0 False NC
ENSDARG00000096878 Prim-15 0.0 False NC
ENSDARG00000096878 Prim-25 0.0 False NC
ENSDARG00000096878 Long-pec 0.0 False NC
ENSDARG00000096878 Protruding-mouth 0.0037884006054069268 False NC
ENSDARG00000096878 Day-4 0.0 False NC
ENSDARG00000096878 Day-5 0.0 False NC
ENSDARG00000096879 1-cell 0.030848042753630157 False NC
ENSDARG00000096879 2-cell 0.027366046037034485 False NC
ENSDARG00000096879 128-cell 0.03020709611852429 False NC
ENSDARG00000096879 1k-cell 0.0307937108776149 False NC
ENSDARG00000096879 Dome 0.03067867352561506 False NC
ENSDARG00000096879 50pc-epiboly 0.016054138868405968 False NC
ENSDARG00000096879 Shield 0.00555487033452544 False NC
ENSDARG00000096879 75pc-epiboly 0.00597426843156354 False NC
ENSDARG00000096879 1-4-somites 0.02061443069664501 False NC
ENSDARG00000096879 14-19-somites 0.02204164833263023 False NC
ENSDARG00000096879 20-25-somites 0.041550280012068064 False NC
ENSDARG00000096879 Prim-5 0.04622277319767874 False NC
ENSDARG00000096879 Prim-15 0.04844235942716387 False NC
ENSDARG00000096879 Prim-25 0.05764355200005515 False NC
ENSDARG00000096879 Long-pec 0.041727960868386246 False NC
ENSDARG00000096879 Protruding-mouth 0.04750834759209116 False NC
ENSDARG00000096879 Day-4 0.04779300543139954 False NC
ENSDARG00000096879 Day-5 0.08465065572736402 False NC
ENSDARG00000096880 1-cell 0.0 False NC
ENSDARG00000096880 2-cell 0.0 False NC
ENSDARG00000096880 128-cell 0.0 False NC
ENSDARG00000096880 1k-cell 0.0 False NC
ENSDARG00000096880 Dome 0.0 False NC
ENSDARG00000096880 50pc-epiboly 0.0 False NC
ENSDARG00000096880 Shield 0.0 False NC
ENSDARG00000096880 75pc-epiboly 0.0 False NC
ENSDARG00000096880 1-4-somites 0.0 False NC
ENSDARG00000096880 14-19-somites 0.0 False NC
ENSDARG00000096880 20-25-somites 0.0 False NC
ENSDARG00000096880 Prim-5 0.0 False NC
ENSDARG00000096880 Prim-15 0.0 False NC
ENSDARG00000096880 Prim-25 0.0 False NC
ENSDARG00000096880 Long-pec 0.0 False NC
ENSDARG00000096880 Protruding-mouth 0.0 False NC
ENSDARG00000096880 Day-4 0.0 False NC
ENSDARG00000096880 Day-5 0.0 False NC
ENSDARG00000096881 1-cell 0.0 False NC
ENSDARG00000096881 2-cell 0.04070982055096039 False NC
ENSDARG00000096881 128-cell 0.039319154038575006 False NC
ENSDARG00000096881 1k-cell 0.056587373416326844 False NC
ENSDARG00000096881 Dome 0.05989947620187237 False NC
ENSDARG00000096881 50pc-epiboly 0.04179383259130479 False NC
ENSDARG00000096881 Shield 0.03856273620662289 False NC
ENSDARG00000096881 75pc-epiboly 0.04147426018606094 False NC
ENSDARG00000096881 1-4-somites 0.0 False NC
ENSDARG00000096881 14-19-somites 0.019127050206001438 False NC
ENSDARG00000096881 20-25-somites 0.0 False NC
ENSDARG00000096881 Prim-5 0.020927306586085236 False NC
ENSDARG00000096881 Prim-15 0.022929140825780046 False NC
ENSDARG00000096881 Prim-25 0.021437684628119687 False NC
ENSDARG00000096881 Long-pec 0.0 False NC
ENSDARG00000096881 Protruding-mouth 0.021509348891855858 False NC
ENSDARG00000096881 Day-4 0.021638227396178017 False NC
ENSDARG00000096881 Day-5 0.0 False NC
ENSDARG00000096883 1-cell 0.0 False NC
ENSDARG00000096883 2-cell 0.00660306740839974 False NC
ENSDARG00000096883 128-cell 0.0 False NC
ENSDARG00000096883 1k-cell 0.00611892062857511 False NC
ENSDARG00000096883 Dome 0.0 False NC
ENSDARG00000096883 50pc-epiboly 0.013557784835249003 False NC
ENSDARG00000096883 Shield 0.0 False NC
ENSDARG00000096883 75pc-epiboly 0.0 False NC
ENSDARG00000096883 1-4-somites 0.03165267204213101 False NC
ENSDARG00000096883 14-19-somites 0.0062047535520808935 False NC
ENSDARG00000096883 20-25-somites 0.01913966103407474 False NC
ENSDARG00000096883 Prim-5 0.0 False NC
ENSDARG00000096883 Prim-15 0.007438139517210148 False NC
ENSDARG00000096883 Prim-25 0.00695431592493963 False NC
ENSDARG00000096883 Long-pec 0.0 False NC
ENSDARG00000096883 Protruding-mouth 0.0 False NC
ENSDARG00000096883 Day-4 0.014038742707439891 False NC
ENSDARG00000096883 Day-5 0.0 False NC
ENSDARG00000096884 1-cell 0.03666842817884339 False NC
ENSDARG00000096884 2-cell 0.09294128842766428 False NC
ENSDARG00000096884 128-cell 0.07854557422328542 False NC
ENSDARG00000096884 1k-cell 0.15072171472839255 False NC
ENSDARG00000096884 Dome 0.079771786702808 False NC
ENSDARG00000096884 50pc-epiboly 0.023854027092206975 False NC
ENSDARG00000096884 Shield 0.01100493179481455 False NC
ENSDARG00000096884 75pc-epiboly 0.0 False NC
ENSDARG00000096884 1-4-somites 0.011138157237466854 False NC
ENSDARG00000096884 14-19-somites 0.0 False NC
ENSDARG00000096884 20-25-somites 0.01122498988319163 False NC
ENSDARG00000096884 Prim-5 0.011944358947718458 False NC
ENSDARG00000096884 Prim-15 0.03926074584791582 False NC
ENSDARG00000096884 Prim-25 0.012235659622653217 False NC
ENSDARG00000096884 Long-pec 0.0 False NC
ENSDARG00000096884 Protruding-mouth 0.0 False NC
ENSDARG00000096884 Day-4 0.0 False NC
ENSDARG00000096884 Day-5 0.0 False NC
ENSDARG00000096885 1-cell 0.0 False NC
ENSDARG00000096885 2-cell 0.0 False NC
ENSDARG00000096885 128-cell 0.0 False NC
ENSDARG00000096885 1k-cell 0.0 False NC
ENSDARG00000096885 Dome 0.0 False NC
ENSDARG00000096885 50pc-epiboly 0.009687842420589806 False NC
ENSDARG00000096885 Shield 0.0 False NC
ENSDARG00000096885 75pc-epiboly 0.009613765292171212 False NC
ENSDARG00000096885 1-4-somites 0.0 False NC
ENSDARG00000096885 14-19-somites 0.0 False NC
ENSDARG00000096885 20-25-somites 0.0 False NC
ENSDARG00000096885 Prim-5 0.0 False NC
ENSDARG00000096885 Prim-15 0.010629984827277337 False NC
ENSDARG00000096885 Prim-25 0.03975417379314149 False NC
ENSDARG00000096885 Long-pec 0.03021679924952107 False NC
ENSDARG00000096885 Protruding-mouth 0.0 False NC
ENSDARG00000096885 Day-4 0.060189092297414704 False NC
ENSDARG00000096885 Day-5 0.0794613434988666 False NC
ENSDARG00000096887 1-cell 0.0017242972511456113 False NC
ENSDARG00000096887 2-cell 0.0021852369478741027 False NC
ENSDARG00000096887 128-cell 0.008969999984179161 False NC
ENSDARG00000096887 1k-cell 0.022275133165879785 False NC
ENSDARG00000096887 Dome 0.004822959673481627 False NC
ENSDARG00000096887 50pc-epiboly 0.0011217124754634852 False NC
ENSDARG00000096887 Shield 0.0010349924763773833 False NC
ENSDARG00000096887 75pc-epiboly 0.0 False NC
ENSDARG00000096887 1-4-somites 0.1775549909816491 False NC
ENSDARG00000096887 14-19-somites 0.22946944868584093 False NC
ENSDARG00000096887 20-25-somites 0.2961206277532895 False NC
ENSDARG00000096887 Prim-5 0.5302182626592976 False NC
ENSDARG00000096887 Prim-15 0.5027813843876091 False NC
ENSDARG00000096887 Prim-25 0.4378565851922859 False NC
ENSDARG00000096887 Long-pec 0.4903968689145378 False NC
ENSDARG00000096887 Protruding-mouth 0.5957668202936395 False NC
ENSDARG00000096887 Day-4 0.6092092935680914 False NC
ENSDARG00000096887 Day-5 0.5415138435143463 False NC
ENSDARG00000096888 1-cell 0.0 False NC
ENSDARG00000096888 2-cell 0.0 False NC
ENSDARG00000096888 128-cell 0.005029194121213081 False NC
ENSDARG00000096888 1k-cell 0.0 False NC
ENSDARG00000096888 Dome 0.17876975455597566 False NC
ENSDARG00000096888 50pc-epiboly 0.3367805347183048 False NC
ENSDARG00000096888 Shield 0.8385153105393581 False NC
ENSDARG00000096888 75pc-epiboly 0.4774362509790735 False NC
ENSDARG00000096888 1-4-somites 0.084866635695202 False NC
ENSDARG00000096888 14-19-somites 0.07339449497651714 False NC
ENSDARG00000096888 20-25-somites 0.055341810586898264 False NC
ENSDARG00000096888 Prim-5 0.010706994067299422 False NC
ENSDARG00000096888 Prim-15 0.011731188329468858 False NC
ENSDARG00000096888 Prim-25 0.021936235433424794 False NC
ENSDARG00000096888 Long-pec 0.022231387185694146 False NC
ENSDARG00000096888 Protruding-mouth 0.19808609677150973 False NC
ENSDARG00000096888 Day-4 0.6753139805969975 False NC
ENSDARG00000096888 Day-5 0.8769306830107476 False NC
ENSDARG00000096889 1-cell 0.0 False NC
ENSDARG00000096889 2-cell 0.0 False NC
ENSDARG00000096889 128-cell 0.0 False NC
ENSDARG00000096889 1k-cell 0.0 False NC
ENSDARG00000096889 Dome 0.0 False NC
ENSDARG00000096889 50pc-epiboly 0.009139253753399783 False NC
ENSDARG00000096889 Shield 0.0 False NC
ENSDARG00000096889 75pc-epiboly 0.0 False NC
ENSDARG00000096889 1-4-somites 0.0 False NC
ENSDARG00000096889 14-19-somites 0.0 False NC
ENSDARG00000096889 20-25-somites 0.025803952647144135 False NC
ENSDARG00000096889 Prim-5 0.1464407188578109 False NC
ENSDARG00000096889 Prim-15 0.32089746967742283 False NC
ENSDARG00000096889 Prim-25 0.5906727828439386 False NC
ENSDARG00000096889 Long-pec 0.8836775520284638 False NC
ENSDARG00000096889 Protruding-mouth 1.4675077217445947 False NC
ENSDARG00000096889 Day-4 2.119816320527743 False NC
ENSDARG00000096889 Day-5 2.0775106712848252 False NC
ENSDARG00000096890 1-cell 0.0 False NC
ENSDARG00000096890 2-cell 0.013532660128203863 False NC
ENSDARG00000096890 128-cell 0.0 False NC
ENSDARG00000096890 1k-cell 0.0 False NC
ENSDARG00000096890 Dome 0.0 False NC
ENSDARG00000096890 50pc-epiboly 0.0 False NC
ENSDARG00000096890 Shield 0.012818931541212553 False NC
ENSDARG00000096890 75pc-epiboly 0.0 False NC
ENSDARG00000096890 1-4-somites 0.0 False NC
ENSDARG00000096890 14-19-somites 0.0 False NC
ENSDARG00000096890 20-25-somites 0.0 False NC
ENSDARG00000096890 Prim-5 0.0 False NC
ENSDARG00000096890 Prim-15 0.0 False NC
ENSDARG00000096890 Prim-25 0.0 False NC
ENSDARG00000096890 Long-pec 0.0 False NC
ENSDARG00000096890 Protruding-mouth 0.0 False NC
ENSDARG00000096890 Day-4 0.0 False NC
ENSDARG00000096890 Day-5 0.0 False NC
ENSDARG00000096891 1-cell 0.0 False NC
ENSDARG00000096891 2-cell 0.0 False NC
ENSDARG00000096891 128-cell 0.03334778718692226 False NC
ENSDARG00000096891 1k-cell 0.0639913288165939 False NC
ENSDARG00000096891 Dome 0.033868395422554 False NC
ENSDARG00000096891 50pc-epiboly 0.0 False NC
ENSDARG00000096891 Shield 0.0 False NC
ENSDARG00000096891 75pc-epiboly 0.0 False NC
ENSDARG00000096891 1-4-somites 0.03310218693004168 False NC
ENSDARG00000096891 14-19-somites 0.0 False NC
ENSDARG00000096891 20-25-somites 0.0 False NC
ENSDARG00000096891 Prim-5 0.03549818827452776 False NC
ENSDARG00000096891 Prim-15 0.0 False NC
ENSDARG00000096891 Prim-25 0.036363922990689 False NC
ENSDARG00000096891 Long-pec 0.0 False NC
ENSDARG00000096891 Protruding-mouth 0.0 False NC
ENSDARG00000096891 Day-4 0.0 False NC
ENSDARG00000096891 Day-5 0.0 False NC
ENSDARG00000096892 1-cell 0.0 False NC
ENSDARG00000096892 2-cell 0.0 False NC
ENSDARG00000096892 128-cell 0.0 False NC
ENSDARG00000096892 1k-cell 0.0 False NC
ENSDARG00000096892 Dome 0.0 False NC
ENSDARG00000096892 50pc-epiboly 0.0 False NC
ENSDARG00000096892 Shield 0.0 False NC
ENSDARG00000096892 75pc-epiboly 0.0 False NC
ENSDARG00000096892 1-4-somites 0.0 False NC
ENSDARG00000096892 14-19-somites 0.0 False NC
ENSDARG00000096892 20-25-somites 0.0 False NC
ENSDARG00000096892 Prim-5 0.0 False NC
ENSDARG00000096892 Prim-15 0.0 False NC
ENSDARG00000096892 Prim-25 0.0 False NC
ENSDARG00000096892 Long-pec 0.0 False NC
ENSDARG00000096892 Protruding-mouth 0.0 False NC
ENSDARG00000096892 Day-4 0.0 False NC
ENSDARG00000096892 Day-5 0.023861258661404622 False NC
ENSDARG00000096894 1-cell 0.201044140704693 False NC
ENSDARG00000096894 2-cell 0.127393662586195 False NC
ENSDARG00000096894 128-cell 0.1230418354827821 False NC
ENSDARG00000096894 1k-cell 0.20659269518805531 False NC
ENSDARG00000096894 Dome 0.062481350176091 False NC
ENSDARG00000096894 50pc-epiboly 0.19617880901694357 False NC
ENSDARG00000096894 Shield 0.3620243080087269 False NC
ENSDARG00000096894 75pc-epiboly 0.09733937358323351 False NC
ENSDARG00000096894 1-4-somites 0.030533913806159135 False NC
ENSDARG00000096894 14-19-somites 0.0 False NC
ENSDARG00000096894 20-25-somites 0.09231586507383462 False NC
ENSDARG00000096894 Prim-5 0.13097607397842997 False NC
ENSDARG00000096894 Prim-15 0.10762859637618302 False NC
ENSDARG00000096894 Prim-25 0.06708516827592625 False NC
ENSDARG00000096894 Long-pec 0.0679877983114224 False NC
ENSDARG00000096894 Protruding-mouth 0.20192828399337093 False NC
ENSDARG00000096894 Day-4 0.03385636441729577 False NC
ENSDARG00000096894 Day-5 0.07662343837390707 False NC
ENSDARG00000096896 1-cell 0.0 False NC
ENSDARG00000096896 2-cell 0.0016877186911830311 False NC
ENSDARG00000096896 128-cell 0.0032601308624949123 False NC
ENSDARG00000096896 1k-cell 0.0015639726321095358 False NC
ENSDARG00000096896 Dome 0.0033110263227165626 False NC
ENSDARG00000096896 50pc-epiboly 0.0017326588888355002 False NC
ENSDARG00000096896 Shield 0.0031974128010516466 False NC
ENSDARG00000096896 75pc-epiboly 0.0034388205681909817 False NC
ENSDARG00000096896 1-4-somites 0.009708361813196327 False NC
ENSDARG00000096896 14-19-somites 0.03171822395970088 False NC
ENSDARG00000096896 20-25-somites 0.2038343297655858 False NC
ENSDARG00000096896 Prim-5 0.362652345538266 False NC
ENSDARG00000096896 Prim-15 0.3612203843659318 False NC
ENSDARG00000096896 Prim-25 0.49414401703108035 False NC
ENSDARG00000096896 Long-pec 0.3134458019912631 False NC
ENSDARG00000096896 Protruding-mouth 0.3780889569030743 False NC
ENSDARG00000096896 Day-4 0.3390895082159856 False NC
ENSDARG00000096896 Day-5 0.3796518102345346 False NC
ENSDARG00000096897 1-cell 0.023170511993784795 False NC
ENSDARG00000096897 2-cell 0.022023345543962177 False NC
ENSDARG00000096897 128-cell 0.10635508879286681 False NC
ENSDARG00000096897 1k-cell 0.020408560904249026 False NC
ENSDARG00000096897 Dome 0.08641235911089784 False NC
ENSDARG00000096897 50pc-epiboly 0.1243537805790462 False NC
ENSDARG00000096897 Shield 0.15646356083834695 False NC
ENSDARG00000096897 75pc-epiboly 0.35899031767606837 False NC
ENSDARG00000096897 1-4-somites 1.0346036725735233 False NC
ENSDARG00000096897 14-19-somites 0.827793648259734 False NC
ENSDARG00000096897 20-25-somites 1.0958668215620229 False NC
ENSDARG00000096897 Prim-5 0.5207811704537276 False NC
ENSDARG00000096897 Prim-15 0.45895870407012185 False NC
ENSDARG00000096897 Prim-25 0.1623641032490376 False NC
ENSDARG00000096897 Long-pec 0.08227435503558121 False NC
ENSDARG00000096897 Protruding-mouth 0.06981723082930262 False NC
ENSDARG00000096897 Day-4 0.023411852592586047 False NC
ENSDARG00000096897 Day-5 0.06623188413839956 False NC
ENSDARG00000096898 1-cell 0.0 False NC
ENSDARG00000096898 2-cell 0.0096839219266046 False NC
ENSDARG00000096898 128-cell 0.018706229247709993 False NC
ENSDARG00000096898 1k-cell 0.026921646854687602 False NC
ENSDARG00000096898 Dome 0.037996522256495704 False NC
ENSDARG00000096898 50pc-epiboly 0.049708916220981766 False NC
ENSDARG00000096898 Shield 0.045865901844705466 False NC
ENSDARG00000096898 75pc-epiboly 0.0 False NC
ENSDARG00000096898 1-4-somites 0.0 False NC
ENSDARG00000096898 14-19-somites 0.0 False NC
ENSDARG00000096898 20-25-somites 0.0 False NC
ENSDARG00000096898 Prim-5 0.0 False NC
ENSDARG00000096898 Prim-15 0.0 False NC
ENSDARG00000096898 Prim-25 0.0 False NC
ENSDARG00000096898 Long-pec 0.010336283884829617 False NC
ENSDARG00000096898 Protruding-mouth 0.010233150259166024 False NC
ENSDARG00000096898 Day-4 0.051472323360502094 False NC
ENSDARG00000096898 Day-5 0.034947518419553944 False NC
ENSDARG00000096899 1-cell 0.0 False NC
ENSDARG00000096899 2-cell 0.0 False NC
ENSDARG00000096899 128-cell 0.0 False NC
ENSDARG00000096899 1k-cell 0.0 False NC
ENSDARG00000096899 Dome 0.0 False NC
ENSDARG00000096899 50pc-epiboly 0.09336099218857621 False NC
ENSDARG00000096899 Shield 0.03230370748385564 False NC
ENSDARG00000096899 75pc-epiboly 0.4400738038511727 False NC
ENSDARG00000096899 1-4-somites 0.14167736006057838 False NC
ENSDARG00000096899 14-19-somites 0.19227099391694363 False NC
ENSDARG00000096899 20-25-somites 0.21966441740645776 False NC
ENSDARG00000096899 Prim-5 0.18699353331074314 False NC
ENSDARG00000096899 Prim-15 0.21768573543982866 False NC
ENSDARG00000096899 Prim-25 0.5866339945851766 False NC
ENSDARG00000096899 Long-pec 0.5459943187471152 False NC
ENSDARG00000096899 Protruding-mouth 0.2762793136893916 False NC
ENSDARG00000096899 Day-4 0.29001882627000436 False NC
ENSDARG00000096899 Day-5 0.23246372380514577 False NC
ENSDARG00000096900 1-cell 0.0 False NC
ENSDARG00000096900 2-cell 0.01370840896103768 False NC
ENSDARG00000096900 128-cell 0.0 False NC
ENSDARG00000096900 1k-cell 0.012703287909787659 False NC
ENSDARG00000096900 Dome 0.0 False NC
ENSDARG00000096900 50pc-epiboly 0.0 False NC
ENSDARG00000096900 Shield 0.0 False NC
ENSDARG00000096900 75pc-epiboly 0.0 False NC
ENSDARG00000096900 1-4-somites 0.0 False NC
ENSDARG00000096900 14-19-somites 0.0 False NC
ENSDARG00000096900 20-25-somites 0.0 False NC
ENSDARG00000096900 Prim-5 0.0 False NC
ENSDARG00000096900 Prim-15 0.0 False NC
ENSDARG00000096900 Prim-25 0.0 False NC
ENSDARG00000096900 Long-pec 0.0 False NC
ENSDARG00000096900 Protruding-mouth 0.0 False NC
ENSDARG00000096900 Day-4 0.0 False NC
ENSDARG00000096900 Day-5 0.0 False NC
ENSDARG00000096902 1-cell 0.007666377489067849 False NC
ENSDARG00000096902 2-cell 0.0 False NC
ENSDARG00000096902 128-cell 0.007037895915188721 False NC
ENSDARG00000096902 1k-cell 0.0 False NC
ENSDARG00000096902 Dome 0.007147767870243152 False NC
ENSDARG00000096902 50pc-epiboly 0.02244254619917698 False NC
ENSDARG00000096902 Shield 0.006902501599114453 False NC
ENSDARG00000096902 75pc-epiboly 0.029694588653925286 False NC
ENSDARG00000096902 1-4-somites 0.0 False NC
ENSDARG00000096902 14-19-somites 0.027389030472499097 False NC
ENSDARG00000096902 20-25-somites 0.03520263099462464 False NC
ENSDARG00000096902 Prim-5 0.014983456194771086 False NC
ENSDARG00000096902 Prim-15 0.04104180532425126 False NC
ENSDARG00000096902 Prim-25 0.15348874792914097 False NC
ENSDARG00000096902 Long-pec 0.1399985432684911 False NC
ENSDARG00000096902 Protruding-mouth 0.09240110825732162 False NC
ENSDARG00000096902 Day-4 0.13168589868029046 False NC
ENSDARG00000096902 Day-5 0.13148400667711865 False NC
ENSDARG00000096903 1-cell 0.0 False NC
ENSDARG00000096903 2-cell 0.0 False NC
ENSDARG00000096903 128-cell 0.0 False NC
ENSDARG00000096903 1k-cell 0.0 False NC
ENSDARG00000096903 Dome 0.036978758267482426 False NC
ENSDARG00000096903 50pc-epiboly 0.005528848844986748 False NC
ENSDARG00000096903 Shield 0.03570988072194926 False NC
ENSDARG00000096903 75pc-epiboly 0.027432865246975434 False NC
ENSDARG00000096903 1-4-somites 0.025815845492087895 False NC
ENSDARG00000096903 14-19-somites 0.030363495152092652 False NC
ENSDARG00000096903 20-25-somites 0.031220525797565058 False NC
ENSDARG00000096903 Prim-5 0.005536889424744125 False NC
ENSDARG00000096903 Prim-15 0.0 False NC
ENSDARG00000096903 Prim-25 0.0 False NC
ENSDARG00000096903 Long-pec 0.005748239507379737 False NC
ENSDARG00000096903 Protruding-mouth 0.005690884582903554 False NC
ENSDARG00000096903 Day-4 0.005724982904382375 False NC
ENSDARG00000096903 Day-5 0.0 False NC
ENSDARG00000096904 1-cell 0.16613442793762706 False NC
ENSDARG00000096904 2-cell 0.7698071187087437 False NC
ENSDARG00000096904 128-cell 0.019064362755123857 False NC
ENSDARG00000096904 1k-cell 0.04267988003885026 False NC
ENSDARG00000096904 Dome 0.10971791856389265 False NC
ENSDARG00000096904 50pc-epiboly 0.2904541108271044 False NC
ENSDARG00000096904 Shield 0.06855788320260249 False NC
ENSDARG00000096904 75pc-epiboly 0.12065575069266346 False NC
ENSDARG00000096904 1-4-somites 0.34693921653302817 False NC
ENSDARG00000096904 14-19-somites 0.6677265149386289 False NC
ENSDARG00000096904 20-25-somites 0.5085730055714961 False NC
ENSDARG00000096904 Prim-5 0.35175764836949674 False NC
ENSDARG00000096904 Prim-15 0.1259979768796871 False NC
ENSDARG00000096904 Prim-25 0.2286749992522224 False NC
ENSDARG00000096904 Long-pec 0.1264100827019145 False NC
ENSDARG00000096904 Protruding-mouth 0.14600691594177845 False NC
ENSDARG00000096904 Day-4 0.2937635039021639 False NC
ENSDARG00000096904 Day-5 0.34825113932361684 False NC
ENSDARG00000096905 1-cell 0.0 False NC
ENSDARG00000096905 2-cell 0.0 False NC
ENSDARG00000096905 128-cell 0.013389167838651711 False NC
ENSDARG00000096905 1k-cell 0.0 False NC
ENSDARG00000096905 Dome 0.013598192533633313 False NC
ENSDARG00000096905 50pc-epiboly 0.0 False NC
ENSDARG00000096905 Shield 0.013131588408071396 False NC
ENSDARG00000096905 75pc-epiboly 0.02824607213422161 False NC
ENSDARG00000096905 1-4-somites 0.09303391373583947 False NC
ENSDARG00000096905 14-19-somites 2.1363443768549297 False NC
ENSDARG00000096905 20-25-somites 13.487930995628227 False NC
ENSDARG00000096905 Prim-5 24.07256690257966 False NC
ENSDARG00000096905 Prim-15 25.969252369902087 False NC
ENSDARG00000096905 Prim-25 22.54263035439305 False NC
ENSDARG00000096905 Long-pec 25.39095531084146 False NC
ENSDARG00000096905 Protruding-mouth 13.520986560726854 False NC
ENSDARG00000096905 Day-4 8.591512993669337 False NC
ENSDARG00000096905 Day-5 6.603704062183482 False NC
ENSDARG00000096906 1-cell 0.0 False NC
ENSDARG00000096906 2-cell 0.0 False NC
ENSDARG00000096906 128-cell 0.013688797553711055 False NC
ENSDARG00000096906 1k-cell 0.02188961695452541 False NC
ENSDARG00000096906 Dome 0.06024416628231792 False NC
ENSDARG00000096906 50pc-epiboly 0.08245196321001977 False NC
ENSDARG00000096906 Shield 0.14320484136065587 False NC
ENSDARG00000096906 75pc-epiboly 0.23583844818716937 False NC
ENSDARG00000096906 1-4-somites 0.2038197315449497 False NC
ENSDARG00000096906 14-19-somites 0.03995401088427537 False NC
ENSDARG00000096906 20-25-somites 0.07759884310554213 False NC
ENSDARG00000096906 Prim-5 0.004857168983854821 False NC
ENSDARG00000096906 Prim-15 0.0 False NC
ENSDARG00000096906 Prim-25 0.004975626291564864 False NC
ENSDARG00000096906 Long-pec 0.005042573276294757 False NC
ENSDARG00000096906 Protruding-mouth 0.00998451873113002 False NC
ENSDARG00000096906 Day-4 0.0 False NC
ENSDARG00000096906 Day-5 0.0 False NC
ENSDARG00000096908 1-cell 0.006695699202338328 False NC
ENSDARG00000096908 2-cell 0.0 False NC
ENSDARG00000096908 128-cell 0.0 False NC
ENSDARG00000096908 1k-cell 0.0 False NC
ENSDARG00000096908 Dome 0.0 False NC
ENSDARG00000096908 50pc-epiboly 0.00653366116737452 False NC
ENSDARG00000096908 Shield 0.0 False NC
ENSDARG00000096908 75pc-epiboly 0.0 False NC
ENSDARG00000096908 1-4-somites 0.01830456848327886 False NC
ENSDARG00000096908 14-19-somites 0.0 False NC
ENSDARG00000096908 20-25-somites 0.06149090065210918 False NC
ENSDARG00000096908 Prim-5 0.2944423368507341 False NC
ENSDARG00000096908 Prim-15 0.29393144092169193 False NC
ENSDARG00000096908 Prim-25 0.12064929488383638 False NC
ENSDARG00000096908 Long-pec 0.2309594113180448 False NC
ENSDARG00000096908 Protruding-mouth 0.9482454817673197 False NC
ENSDARG00000096908 Day-4 2.415262296725327 False NC
ENSDARG00000096908 Day-5 2.2201657768287975 False NC
ENSDARG00000096910 1-cell 0.0 False NC
ENSDARG00000096910 2-cell 0.0 False NC
ENSDARG00000096910 128-cell 0.0259506416654595 False NC
ENSDARG00000096910 1k-cell 0.02489844430318381 False NC
ENSDARG00000096910 Dome 0.02635576952882384 False NC
ENSDARG00000096910 50pc-epiboly 0.05516785902052231 False NC
ENSDARG00000096910 Shield 0.0 False NC
ENSDARG00000096910 75pc-epiboly 0.0 False NC
ENSDARG00000096910 1-4-somites 0.025759520011014253 False NC
ENSDARG00000096910 14-19-somites 0.025247706271921893 False NC
ENSDARG00000096910 20-25-somites 0.0 False NC
ENSDARG00000096910 Prim-5 0.05524808938726502 False NC
ENSDARG00000096910 Prim-15 0.0 False NC
ENSDARG00000096910 Prim-25 0.028297743709117983 False NC
ENSDARG00000096910 Long-pec 0.0 False NC
ENSDARG00000096910 Protruding-mouth 0.028392340537249733 False NC
ENSDARG00000096910 Day-4 0.028562460162954977 False NC
ENSDARG00000096910 Day-5 0.032321159459538985 False NC
ENSDARG00000096911 1-cell 0.0 False NC
ENSDARG00000096911 2-cell 0.0 False NC
ENSDARG00000096911 128-cell 0.0 False NC
ENSDARG00000096911 1k-cell 0.0 False NC
ENSDARG00000096911 Dome 0.00829271924533931 False NC
ENSDARG00000096911 50pc-epiboly 0.0 False NC
ENSDARG00000096911 Shield 0.0 False NC
ENSDARG00000096911 75pc-epiboly 0.0 False NC
ENSDARG00000096911 1-4-somites 0.0 False NC
ENSDARG00000096911 14-19-somites 0.0 False NC
ENSDARG00000096911 20-25-somites 0.0 False NC
ENSDARG00000096911 Prim-5 0.0 False NC
ENSDARG00000096911 Prim-15 0.0 False NC
ENSDARG00000096911 Prim-25 0.0 False NC
ENSDARG00000096911 Long-pec 0.009023552178632722 False NC
ENSDARG00000096911 Protruding-mouth 0.0 False NC
ENSDARG00000096911 Day-4 0.0 False NC
ENSDARG00000096911 Day-5 0.0 False NC
ENSDARG00000096912 1-cell 0.07438953850636172 False NC
ENSDARG00000096912 2-cell 0.16262501999041545 False NC
ENSDARG00000096912 128-cell 0.45755078725941745 False NC
ENSDARG00000096912 1k-cell 0.7338488847254176 False NC
ENSDARG00000096912 Dome 0.159521762937618 False NC
ENSDARG00000096912 50pc-epiboly 0.05081250172942846 False NC
ENSDARG00000096912 Shield 0.006697738393781872 False NC
ENSDARG00000096912 75pc-epiboly 0.01440684827515801 False NC
ENSDARG00000096912 1-4-somites 0.0881246737218909 False NC
ENSDARG00000096912 14-19-somites 0.1063061316712501 False NC
ENSDARG00000096912 20-25-somites 0.12297003271079214 False NC
ENSDARG00000096912 Prim-5 0.15265919435954808 False NC
ENSDARG00000096912 Prim-15 0.17522690778438224 False NC
ENSDARG00000096912 Prim-25 0.2904242117514741 False NC
ENSDARG00000096912 Long-pec 0.27923792378241624 False NC
ENSDARG00000096912 Protruding-mouth 0.32128174818466804 False NC
ENSDARG00000096912 Day-4 0.35327253359444316 False NC
ENSDARG00000096912 Day-5 0.34872829943186806 False NC
ENSDARG00000096913 1-cell 0.0 False NC
ENSDARG00000096913 2-cell 0.0 False NC
ENSDARG00000096913 128-cell 0.0 False NC
ENSDARG00000096913 1k-cell 0.0 False NC
ENSDARG00000096913 Dome 0.1954073598644415 False NC
ENSDARG00000096913 50pc-epiboly 0.13944082013459227 False NC
ENSDARG00000096913 Shield 0.12008322634929995 False NC
ENSDARG00000096913 75pc-epiboly 0.04612486656721851 False NC
ENSDARG00000096913 1-4-somites 0.06076847551617946 False NC
ENSDARG00000096913 14-19-somites 0.08508724540169757 False NC
ENSDARG00000096913 20-25-somites 0.08748889173664065 False NC
ENSDARG00000096913 Prim-5 0.13033403440010435 False NC
ENSDARG00000096913 Prim-15 0.09180086161497966 False NC
ENSDARG00000096913 Prim-25 0.11443940470599186 False NC
ENSDARG00000096913 Long-pec 0.2706180991611519 False NC
ENSDARG00000096913 Protruding-mouth 0.2009384394639917 False NC
ENSDARG00000096913 Day-4 0.15401326558456116 False NC
ENSDARG00000096913 Day-5 0.14160311895570085 False NC
ENSDARG00000096914 1-cell 0.0 False NC
ENSDARG00000096914 2-cell 0.0 False NC
ENSDARG00000096914 128-cell 0.0 False NC
ENSDARG00000096914 1k-cell 0.0 False NC
ENSDARG00000096914 Dome 0.0 False NC
ENSDARG00000096914 50pc-epiboly 0.0 False NC
ENSDARG00000096914 Shield 0.0 False NC
ENSDARG00000096914 75pc-epiboly 0.030599911478740083 False NC
ENSDARG00000096914 1-4-somites 0.028796211394426507 False NC
ENSDARG00000096914 14-19-somites 0.028224061889343583 False NC
ENSDARG00000096914 20-25-somites 0.11608282220666469 False NC
ENSDARG00000096914 Prim-5 0.030880537767272113 False NC
ENSDARG00000096914 Prim-15 0.0 False NC
ENSDARG00000096914 Prim-25 0.031633656585396124 False NC
ENSDARG00000096914 Long-pec 0.06411857401727641 False NC
ENSDARG00000096914 Protruding-mouth 0.0 False NC
ENSDARG00000096914 Day-4 0.0638591589009156 False NC
ENSDARG00000096914 Day-5 0.036131377444606594 False NC
ENSDARG00000096915 1-cell 0.0 False NC
ENSDARG00000096915 2-cell 0.0 False NC
ENSDARG00000096915 128-cell 0.0 False NC
ENSDARG00000096915 1k-cell 0.0 False NC
ENSDARG00000096915 Dome 0.025565561271345877 False NC
ENSDARG00000096915 50pc-epiboly 0.0 False NC
ENSDARG00000096915 Shield 0.0 False NC
ENSDARG00000096915 75pc-epiboly 0.0 False NC
ENSDARG00000096915 1-4-somites 0.012493594361603034 False NC
ENSDARG00000096915 14-19-somites 0.0 False NC
ENSDARG00000096915 20-25-somites 0.0 False NC
ENSDARG00000096915 Prim-5 0.0 False NC
ENSDARG00000096915 Prim-15 0.0 False NC
ENSDARG00000096915 Prim-25 0.0 False NC
ENSDARG00000096915 Long-pec 0.0 False NC
ENSDARG00000096915 Protruding-mouth 0.0 False NC
ENSDARG00000096915 Day-4 0.0 False NC
ENSDARG00000096915 Day-5 0.0 False NC
ENSDARG00000096917 1-cell 0.0 False NC
ENSDARG00000096917 2-cell 0.0 False NC
ENSDARG00000096917 128-cell 0.0 False NC
ENSDARG00000096917 1k-cell 0.007404241344553175 False NC
ENSDARG00000096917 Dome 0.0 False NC
ENSDARG00000096917 50pc-epiboly 0.00205071116932193 False NC
ENSDARG00000096917 Shield 0.0018921699436339698 False NC
ENSDARG00000096917 75pc-epiboly 0.0 False NC
ENSDARG00000096917 1-4-somites 0.0 False NC
ENSDARG00000096917 14-19-somites 0.030032416219642154 False NC
ENSDARG00000096917 20-25-somites 0.20651068167909079 False NC
ENSDARG00000096917 Prim-5 0.21358412496293316 False NC
ENSDARG00000096917 Prim-15 0.3420217015959015 False NC
ENSDARG00000096917 Prim-25 0.22931194043817565 False NC
ENSDARG00000096917 Long-pec 0.32620909554774935 False NC
ENSDARG00000096917 Protruding-mouth 0.4306056512948662 False NC
ENSDARG00000096917 Day-4 0.3333831353164588 False NC
ENSDARG00000096917 Day-5 0.3051680167949173 False NC
ENSDARG00000096918 1-cell 0.0 False NC
ENSDARG00000096918 2-cell 0.0 False NC
ENSDARG00000096918 128-cell 0.0 False NC
ENSDARG00000096918 1k-cell 0.0 False NC
ENSDARG00000096918 Dome 0.02600898308765511 False NC
ENSDARG00000096918 50pc-epiboly 0.0725892881848978 False NC
ENSDARG00000096918 Shield 0.1506991138600921 False NC
ENSDARG00000096918 75pc-epiboly 0.15307276292355385 False NC
ENSDARG00000096918 1-4-somites 0.1694705263882517 False NC
ENSDARG00000096918 14-19-somites 0.14118783112587902 False NC
ENSDARG00000096918 20-25-somites 0.059777099234412844 False NC
ENSDARG00000096918 Prim-5 0.027260570421347875 False NC
ENSDARG00000096918 Prim-15 0.009956074305930807 False NC
ENSDARG00000096918 Prim-25 0.0465423416268388 False NC
ENSDARG00000096918 Long-pec 0.018867427282595692 False NC
ENSDARG00000096918 Protruding-mouth 0.0747166856243414 False NC
ENSDARG00000096918 Day-4 0.04697773053117595 False NC
ENSDARG00000096918 Day-5 0.06379176209119539 False NC
ENSDARG00000096919 1-cell 0.0 False NC
ENSDARG00000096919 2-cell 0.0 False NC
ENSDARG00000096919 128-cell 0.0 False NC
ENSDARG00000096919 1k-cell 0.0 False NC
ENSDARG00000096919 Dome 0.0 False NC
ENSDARG00000096919 50pc-epiboly 0.0 False NC
ENSDARG00000096919 Shield 0.0 False NC
ENSDARG00000096919 75pc-epiboly 0.0 False NC
ENSDARG00000096919 1-4-somites 0.0 False NC
ENSDARG00000096919 14-19-somites 0.007596410530392254 False NC
ENSDARG00000096919 20-25-somites 0.0 False NC
ENSDARG00000096919 Prim-5 0.0 False NC
ENSDARG00000096919 Prim-15 0.0 False NC
ENSDARG00000096919 Prim-25 0.0 False NC
ENSDARG00000096919 Long-pec 0.0 False NC
ENSDARG00000096919 Protruding-mouth 0.0 False NC
ENSDARG00000096919 Day-4 0.0 False NC
ENSDARG00000096919 Day-5 0.0 False NC
ENSDARG00000096920 1-cell 0.0 False NC
ENSDARG00000096920 2-cell 0.0024613032744834483 False NC
ENSDARG00000096920 128-cell 0.002377224003331567 False NC
ENSDARG00000096920 1k-cell 0.002280836836567471 False NC
ENSDARG00000096920 Dome 0.0024143359828203053 False NC
ENSDARG00000096920 50pc-epiboly 0.007580526930701353 False NC
ENSDARG00000096920 Shield 0.0 False NC
ENSDARG00000096920 75pc-epiboly 0.002507521060549654 False NC
ENSDARG00000096920 1-4-somites 0.00943886476086465 False NC
ENSDARG00000096920 14-19-somites 0.01156415593733931 False NC
ENSDARG00000096920 20-25-somites 0.02378112446938667 False NC
ENSDARG00000096920 Prim-5 0.020244136684207704 False NC
ENSDARG00000096920 Prim-15 0.06931444137040436 False NC
ENSDARG00000096920 Prim-25 0.17108729124599983 False NC
ENSDARG00000096920 Long-pec 0.25220257228381077 False NC
ENSDARG00000096920 Protruding-mouth 0.32251126326456225 False NC
ENSDARG00000096920 Day-4 0.6070236370408153 False NC
ENSDARG00000096920 Day-5 0.5980814150490976 False NC
ENSDARG00000096921 1-cell 0.0 False NC
ENSDARG00000096921 2-cell 0.018403069564132776 False NC
ENSDARG00000096921 128-cell 0.08887206049814897 False NC
ENSDARG00000096921 1k-cell 0.008526864487391716 False NC
ENSDARG00000096921 Dome 0.009025948468775287 False NC
ENSDARG00000096921 50pc-epiboly 0.018893102404288462 False NC
ENSDARG00000096921 Shield 0.017432469792035003 False NC
ENSDARG00000096921 75pc-epiboly 0.0 False NC
ENSDARG00000096921 1-4-somites 0.0 False NC
ENSDARG00000096921 14-19-somites 0.0 False NC
ENSDARG00000096921 20-25-somites 0.0 False NC
ENSDARG00000096921 Prim-5 0.0 False NC
ENSDARG00000096921 Prim-15 0.0 False NC
ENSDARG00000096921 Prim-25 0.0 False NC
ENSDARG00000096921 Long-pec 0.00982140050326899 False NC
ENSDARG00000096921 Protruding-mouth 0.01944680858715735 False NC
ENSDARG00000096921 Day-4 0.019563328878736283 False NC
ENSDARG00000096921 Day-5 0.0 False NC
ENSDARG00000096922 1-cell 0.0 False NC
ENSDARG00000096922 2-cell 0.0 False NC
ENSDARG00000096922 128-cell 0.0 False NC
ENSDARG00000096922 1k-cell 0.0029462444851013547 False NC
ENSDARG00000096922 Dome 0.11227285642657317 False NC
ENSDARG00000096922 50pc-epiboly 0.11424067191749727 False NC
ENSDARG00000096922 Shield 0.04216347362350635 False NC
ENSDARG00000096922 75pc-epiboly 0.012956244791342617 False NC
ENSDARG00000096922 1-4-somites 0.0030481359737645954 False NC
ENSDARG00000096922 14-19-somites 0.0029875728161697594 False NC
ENSDARG00000096922 20-25-somites 0.006143798249320031 False NC
ENSDARG00000096922 Prim-5 0.006537532091866557 False NC
ENSDARG00000096922 Prim-15 0.04655878466301894 False NC
ENSDARG00000096922 Prim-25 0.0870606142513742 False NC
ENSDARG00000096922 Long-pec 0.11538032553367039 False NC
ENSDARG00000096922 Protruding-mouth 0.7559277412832733 False NC
ENSDARG00000096922 Day-4 0.8111542042835751 False NC
ENSDARG00000096922 Day-5 0.9064249431047562 False NC
ENSDARG00000096924 1-cell 0.023136032065222613 False NC
ENSDARG00000096924 2-cell 0.010995286354165638 False NC
ENSDARG00000096924 128-cell 0.0 False NC
ENSDARG00000096924 1k-cell 0.0 False NC
ENSDARG00000096924 Dome 0.0 False NC
ENSDARG00000096924 50pc-epiboly 0.022576132783695888 False NC
ENSDARG00000096924 Shield 0.0 False NC
ENSDARG00000096924 75pc-epiboly 0.011201753309181635 False NC
ENSDARG00000096924 1-4-somites 0.021082940485205117 False NC
ENSDARG00000096924 14-19-somites 0.0 False NC
ENSDARG00000096924 20-25-somites 0.0 False NC
ENSDARG00000096924 Prim-5 0.0 False NC
ENSDARG00000096924 Prim-15 0.0 False NC
ENSDARG00000096924 Prim-25 0.011580177857153937 False NC
ENSDARG00000096924 Long-pec 0.0 False NC
ENSDARG00000096924 Protruding-mouth 0.0 False NC
ENSDARG00000096924 Day-4 0.0 False NC
ENSDARG00000096924 Day-5 0.013226664957400625 False NC
ENSDARG00000096925 1-cell 0.06532526700768738 False NC
ENSDARG00000096925 2-cell 0.24836411529409447 False NC
ENSDARG00000096925 128-cell 0.11993994047061114 False NC
ENSDARG00000096925 1k-cell 0.09206147473446116 False NC
ENSDARG00000096925 Dome 0.024362476035047247 False NC
ENSDARG00000096925 50pc-epiboly 0.05099549993493659 False NC
ENSDARG00000096925 Shield 0.047053019304215495 False NC
ENSDARG00000096925 75pc-epiboly 0.05060556789089116 False NC
ENSDARG00000096925 1-4-somites 0.023811321018584606 False NC
ENSDARG00000096925 14-19-somites 0.035007323822412714 False NC
ENSDARG00000096925 20-25-somites 0.023996953162050007 False NC
ENSDARG00000096925 Prim-5 0.0 False NC
ENSDARG00000096925 Prim-15 0.013988702722282614 False NC
ENSDARG00000096925 Prim-25 0.0 False NC
ENSDARG00000096925 Long-pec 0.0 False NC
ENSDARG00000096925 Protruding-mouth 0.013122510332342314 False NC
ENSDARG00000096925 Day-4 0.0 False NC
ENSDARG00000096925 Day-5 0.0 False NC
ENSDARG00000096926 1-cell 0.1389621610478986 False NC
ENSDARG00000096926 2-cell 0.20977757687695203 False NC
ENSDARG00000096926 128-cell 0.38271056714833807 False NC
ENSDARG00000096926 1k-cell 0.7343862909614153 False NC
ENSDARG00000096926 Dome 0.39630652393499577 False NC
ENSDARG00000096926 50pc-epiboly 0.03988212731504637 False NC
ENSDARG00000096926 Shield 0.02207929533596863 False NC
ENSDARG00000096926 75pc-epiboly 0.0 False NC
ENSDARG00000096926 1-4-somites 0.052142035774135065 False NC
ENSDARG00000096926 14-19-somites 0.014601722870196681 False NC
ENSDARG00000096926 20-25-somites 0.015013866594552843 False NC
ENSDARG00000096926 Prim-5 0.039940127711613774 False NC
ENSDARG00000096926 Prim-15 0.04376066309021113 False NC
ENSDARG00000096926 Prim-25 0.0736455475079569 False NC
ENSDARG00000096926 Long-pec 0.07463644735764983 False NC
ENSDARG00000096926 Protruding-mouth 0.05747135177098396 False NC
ENSDARG00000096926 Day-4 0.1073720242718865 False NC
ENSDARG00000096926 Day-5 0.1308480167394586 False NC
ENSDARG00000096927 1-cell 0.0 False NC
ENSDARG00000096927 2-cell 0.0 False NC
ENSDARG00000096927 128-cell 0.0 False NC
ENSDARG00000096927 1k-cell 0.0 False NC
ENSDARG00000096927 Dome 0.030160651749534324 False NC
ENSDARG00000096927 50pc-epiboly 0.04370693056203352 False NC
ENSDARG00000096927 Shield 0.03360660989837734 False NC
ENSDARG00000096927 75pc-epiboly 0.02409596102359174 False NC
ENSDARG00000096927 1-4-somites 0.02267563381251255 False NC
ENSDARG00000096927 14-19-somites 0.01333505612953621 False NC
ENSDARG00000096927 20-25-somites 0.00914096487286796 False NC
ENSDARG00000096927 Prim-5 0.012158470375718534 False NC
ENSDARG00000096927 Prim-15 0.002664301574826554 False NC
ENSDARG00000096927 Prim-25 0.012454992829717423 False NC
ENSDARG00000096927 Long-pec 0.0025245149180937896 False NC
ENSDARG00000096927 Protruding-mouth 0.009997303006073849 False NC
ENSDARG00000096927 Day-4 0.022628709636143905 False NC
ENSDARG00000096927 Day-5 0.022761379901083793 False NC
ENSDARG00000096928 1-cell 0.0 False NC
ENSDARG00000096928 2-cell 0.017290559508578728 False NC
ENSDARG00000096928 128-cell 0.0 False NC
ENSDARG00000096928 1k-cell 0.09613673892414967 False NC
ENSDARG00000096928 Dome 0.0 False NC
ENSDARG00000096928 50pc-epiboly 0.0118339791190668 False NC
ENSDARG00000096928 Shield 0.01091908989313893 False NC
ENSDARG00000096928 75pc-epiboly 0.0 False NC
ENSDARG00000096928 1-4-somites 0.0 False NC
ENSDARG00000096928 14-19-somites 0.016247548887937256 False NC
ENSDARG00000096928 20-25-somites 0.005568715729882899 False NC
ENSDARG00000096928 Prim-5 0.0 False NC
ENSDARG00000096928 Prim-15 0.012984833260153128 False NC
ENSDARG00000096928 Prim-25 0.006070108829959006 False NC
ENSDARG00000096928 Long-pec 0.0061517820625 False NC
ENSDARG00000096928 Protruding-mouth 0.006090400661266518 False NC
ENSDARG00000096928 Day-4 0.006126892780665069 False NC
ENSDARG00000096928 Day-5 0.006933166030712342 False NC
ENSDARG00000096929 1-cell 0.05407796016636383 False NC
ENSDARG00000096929 2-cell 0.01285014335652054 False NC
ENSDARG00000096929 128-cell 0.07446705869218814 False NC
ENSDARG00000096929 1k-cell 0.15480337110240372 False NC
ENSDARG00000096929 Dome 0.06302466626457875 False NC
ENSDARG00000096929 50pc-epiboly 0.013192314113603165 False NC
ENSDARG00000096929 Shield 0.0 False NC
ENSDARG00000096929 75pc-epiboly 0.013091440389165324 False NC
ENSDARG00000096929 1-4-somites 0.0 False NC
ENSDARG00000096929 14-19-somites 0.03622496986840967 False NC
ENSDARG00000096929 20-25-somites 0.0 False NC
ENSDARG00000096929 Prim-5 0.013211499636085113 False NC
ENSDARG00000096929 Prim-15 0.014475266295231576 False NC
ENSDARG00000096929 Prim-25 0.02706740702611286 False NC
ENSDARG00000096929 Long-pec 0.0 False NC
ENSDARG00000096929 Protruding-mouth 0.0 False NC
ENSDARG00000096929 Day-4 0.0 False NC
ENSDARG00000096929 Day-5 0.0 False NC
ENSDARG00000096931 1-cell 0.0 False NC
ENSDARG00000096931 2-cell 0.0 False NC
ENSDARG00000096931 128-cell 0.0 False NC
ENSDARG00000096931 1k-cell 0.0 False NC
ENSDARG00000096931 Dome 0.0 False NC
ENSDARG00000096931 50pc-epiboly 0.0 False NC
ENSDARG00000096931 Shield 0.0 False NC
ENSDARG00000096931 75pc-epiboly 0.0 False NC
ENSDARG00000096931 1-4-somites 0.0 False NC
ENSDARG00000096931 14-19-somites 0.0 False NC
ENSDARG00000096931 20-25-somites 0.0 False NC
ENSDARG00000096931 Prim-5 0.0 False NC
ENSDARG00000096931 Prim-15 0.0 False NC
ENSDARG00000096931 Prim-25 0.0 False NC
ENSDARG00000096931 Long-pec 0.0 False NC
ENSDARG00000096931 Protruding-mouth 0.0 False NC
ENSDARG00000096931 Day-4 0.0 False NC
ENSDARG00000096931 Day-5 0.0 False NC
ENSDARG00000096932 1-cell 0.0 False NC
ENSDARG00000096932 2-cell 0.0 False NC
ENSDARG00000096932 128-cell 0.002024518144113862 False NC
ENSDARG00000096932 1k-cell 0.0 False NC
ENSDARG00000096932 Dome 0.014392867047655574 False NC
ENSDARG00000096932 50pc-epiboly 0.06671007065956777 False NC
ENSDARG00000096932 Shield 0.07346611489236199 False NC
ENSDARG00000096932 75pc-epiboly 0.02776128139262717 False NC
ENSDARG00000096932 1-4-somites 0.0884227495413539 False NC
ENSDARG00000096932 14-19-somites 0.1851498459940939 False NC
ENSDARG00000096932 20-25-somites 0.43543407563904213 False NC
ENSDARG00000096932 Prim-5 0.47626987695191936 False NC
ENSDARG00000096932 Prim-15 0.4321020981321255 False NC
ENSDARG00000096932 Prim-25 0.35101243792374015 False NC
ENSDARG00000096932 Long-pec 0.39600722693053186 False NC
ENSDARG00000096932 Protruding-mouth 0.49173117441109115 False NC
ENSDARG00000096932 Day-4 0.38772020391415485 False NC
ENSDARG00000096932 Day-5 0.2698014516587049 False NC
ENSDARG00000096933 1-cell 0.0 False NC
ENSDARG00000096933 2-cell 0.0 False NC
ENSDARG00000096933 128-cell 0.0 False NC
ENSDARG00000096933 1k-cell 0.0 False NC
ENSDARG00000096933 Dome 0.0 False NC
ENSDARG00000096933 50pc-epiboly 0.00972510335297669 False NC
ENSDARG00000096933 Shield 0.008973252078848786 False NC
ENSDARG00000096933 75pc-epiboly 0.4728863243137601 False NC
ENSDARG00000096933 1-4-somites 0.8536969131855365 False NC
ENSDARG00000096933 14-19-somites 0.7388190969956632 False NC
ENSDARG00000096933 20-25-somites 0.787130829039807 False NC
ENSDARG00000096933 Prim-5 0.5648762985428698 False NC
ENSDARG00000096933 Prim-15 0.554885207983877 False NC
ENSDARG00000096933 Prim-25 0.25939598400024816 False NC
ENSDARG00000096933 Long-pec 0.4044402361089743 False NC
ENSDARG00000096933 Protruding-mouth 0.25025300153024604 False NC
ENSDARG00000096933 Day-4 0.5035049067187576 False NC
ENSDARG00000096933 Day-5 0.5127876260407628 False NC
ENSDARG00000096934 1-cell 0.09705002214625216 False NC
ENSDARG00000096934 2-cell 0.32285784650433935 False NC
ENSDARG00000096934 128-cell 0.15145973756057823 False NC
ENSDARG00000096934 1k-cell 0.26926688361589235 False NC
ENSDARG00000096934 Dome 0.10405757944432634 False NC
ENSDARG00000096934 50pc-epiboly 0.08049617382051867 False NC
ENSDARG00000096934 Shield 0.03932099225562952 False NC
ENSDARG00000096934 75pc-epiboly 0.0 False NC
ENSDARG00000096934 1-4-somites 0.022109450696095254 False NC
ENSDARG00000096934 14-19-somites 0.008668063951034357 False NC
ENSDARG00000096934 20-25-somites 0.013369089074363067 False NC
ENSDARG00000096934 Prim-5 0.009483910475341997 False NC
ENSDARG00000096934 Prim-15 0.0 False NC
ENSDARG00000096934 Prim-25 0.004857602696633862 False NC
ENSDARG00000096934 Long-pec 0.0 False NC
ENSDARG00000096934 Protruding-mouth 0.009747682456608835 False NC
ENSDARG00000096934 Day-4 0.0 False NC
ENSDARG00000096934 Day-5 0.005548263952168053 False NC
ENSDARG00000096936 1-cell 0.1968027031370835 False NC
ENSDARG00000096936 2-cell 0.1519854771993529 False NC
ENSDARG00000096936 128-cell 0.22583628031649883 False NC
ENSDARG00000096936 1k-cell 0.20584552450021426 False NC
ENSDARG00000096936 Dome 0.0917447673471716 False NC
ENSDARG00000096936 50pc-epiboly 0.07201500584166283 False NC
ENSDARG00000096936 Shield 0.04429833304748136 False NC
ENSDARG00000096936 75pc-epiboly 0.05955362518805427 False NC
ENSDARG00000096936 1-4-somites 0.17933843045642833 False NC
ENSDARG00000096936 14-19-somites 0.10985948140472343 False NC
ENSDARG00000096936 20-25-somites 0.07907223886071066 False NC
ENSDARG00000096936 Prim-5 0.03605986846874497 False NC
ENSDARG00000096936 Prim-15 0.026339487720753656 False NC
ENSDARG00000096936 Prim-25 0.024626201012681793 False NC
ENSDARG00000096936 Long-pec 0.049915092431170885 False NC
ENSDARG00000096936 Protruding-mouth 0.024708524201720494 False NC
ENSDARG00000096936 Day-4 0.04971314268868746 False NC
ENSDARG00000096936 Day-5 0.04219138695272099 False NC
ENSDARG00000096937 1-cell 0.0 False NC
ENSDARG00000096937 2-cell 0.0 False NC
ENSDARG00000096937 128-cell 0.0 False NC
ENSDARG00000096937 1k-cell 0.0 False NC
ENSDARG00000096937 Dome 0.0 False NC
ENSDARG00000096937 50pc-epiboly 0.0 False NC
ENSDARG00000096937 Shield 0.0 False NC
ENSDARG00000096937 75pc-epiboly 0.03870220166462755 False NC
ENSDARG00000096937 1-4-somites 0.0 False NC
ENSDARG00000096937 14-19-somites 0.0 False NC
ENSDARG00000096937 20-25-somites 0.0 False NC
ENSDARG00000096937 Prim-5 0.0 False NC
ENSDARG00000096937 Prim-15 0.0 False NC
ENSDARG00000096937 Prim-25 0.0 False NC
ENSDARG00000096937 Long-pec 0.0 False NC
ENSDARG00000096937 Protruding-mouth 0.0 False NC
ENSDARG00000096937 Day-4 0.020191970552217532 False NC
ENSDARG00000096937 Day-5 0.02284914871818309 False NC
ENSDARG00000096939 1-cell 0.04335586600064026 False NC
ENSDARG00000096939 2-cell 0.024725596530951403 False NC
ENSDARG00000096939 128-cell 0.0995039941160257 False NC
ENSDARG00000096939 1k-cell 0.2329455678672105 False NC
ENSDARG00000096939 Dome 0.2061570929401865 False NC
ENSDARG00000096939 50pc-epiboly 0.24960917808365163 False NC
ENSDARG00000096939 Shield 0.21469744237736363 False NC
ENSDARG00000096939 75pc-epiboly 0.17213090193785413 False NC
ENSDARG00000096939 1-4-somites 0.1224762454511414 False NC
ENSDARG00000096939 14-19-somites 0.14714920833328712 False NC
ENSDARG00000096939 20-25-somites 0.13537600738100158 False NC
ENSDARG00000096939 Prim-5 0.12710450012407598 False NC
ENSDARG00000096939 Prim-15 0.11605239988508305 False NC
ENSDARG00000096939 Prim-25 0.07812260533192082 False NC
ENSDARG00000096939 Long-pec 0.07477520260464306 False NC
ENSDARG00000096939 Protruding-mouth 0.030482574196433763 False NC
ENSDARG00000096939 Day-4 0.03504596339012881 False NC
ENSDARG00000096939 Day-5 0.0396578643675325 False NC
ENSDARG00000096940 1-cell 0.00521025923184638 False NC
ENSDARG00000096940 2-cell 0.0074284508344497095 False NC
ENSDARG00000096940 128-cell 0.004783127652815926 False NC
ENSDARG00000096940 1k-cell 0.011472976178578332 False NC
ENSDARG00000096940 Dome 0.009715598686898868 False NC
ENSDARG00000096940 50pc-epiboly 0.010168338626436754 False NC
ENSDARG00000096940 Shield 0.0023455551680636915 False NC
ENSDARG00000096940 75pc-epiboly 0.0 False NC
ENSDARG00000096940 1-4-somites 0.0 False NC
ENSDARG00000096940 14-19-somites 0.0 False NC
ENSDARG00000096940 20-25-somites 0.0 False NC
ENSDARG00000096940 Prim-5 0.0 False NC
ENSDARG00000096940 Prim-15 0.0 False NC
ENSDARG00000096940 Prim-25 0.0 False NC
ENSDARG00000096940 Long-pec 0.0 False NC
ENSDARG00000096940 Protruding-mouth 0.0 False NC
ENSDARG00000096940 Day-4 0.0 False NC
ENSDARG00000096940 Day-5 0.0029786591324977283 False NC
ENSDARG00000096942 1-cell 0.02944585899210151 False NC
ENSDARG00000096942 2-cell 0.0 False NC
ENSDARG00000096942 128-cell 0.0 False NC
ENSDARG00000096942 1k-cell 0.0 False NC
ENSDARG00000096942 Dome 0.0 False NC
ENSDARG00000096942 50pc-epiboly 0.0 False NC
ENSDARG00000096942 Shield 0.0 False NC
ENSDARG00000096942 75pc-epiboly 0.0 False NC
ENSDARG00000096942 1-4-somites 0.0 False NC
ENSDARG00000096942 14-19-somites 0.02629969403325197 False NC
ENSDARG00000096942 20-25-somites 0.08112606324670314 False NC
ENSDARG00000096942 Prim-5 0.20142532589107037 False NC
ENSDARG00000096942 Prim-15 0.06305513727089511 False NC
ENSDARG00000096942 Prim-25 0.1768608981819874 False NC
ENSDARG00000096942 Long-pec 0.38835454490009463 False NC
ENSDARG00000096942 Protruding-mouth 1.0055620606942612 False NC
ENSDARG00000096942 Day-4 1.0413396934410668 False NC
ENSDARG00000096942 Day-5 0.9427004842365537 False NC
ENSDARG00000096943 1-cell 0.0 False NC
ENSDARG00000096943 2-cell 0.0 False NC
ENSDARG00000096943 128-cell 0.0 False NC
ENSDARG00000096943 1k-cell 0.0 False NC
ENSDARG00000096943 Dome 0.0 False NC
ENSDARG00000096943 50pc-epiboly 0.0 False NC
ENSDARG00000096943 Shield 0.0 False NC
ENSDARG00000096943 75pc-epiboly 0.0 False NC
ENSDARG00000096943 1-4-somites 0.03957468158116715 False NC
ENSDARG00000096943 14-19-somites 0.1163651266722657 False NC
ENSDARG00000096943 20-25-somites 0.0 False NC
ENSDARG00000096943 Prim-5 0.0 False NC
ENSDARG00000096943 Prim-15 0.046498760445576284 False NC
ENSDARG00000096943 Prim-25 0.0 False NC
ENSDARG00000096943 Long-pec 0.0 False NC
ENSDARG00000096943 Protruding-mouth 0.0 False NC
ENSDARG00000096943 Day-4 0.0 False NC
ENSDARG00000096943 Day-5 0.0 False NC
ENSDARG00000096946 1-cell 0.0 False NC
ENSDARG00000096946 2-cell 0.0 False NC
ENSDARG00000096946 128-cell 0.0 False NC
ENSDARG00000096946 1k-cell 0.0 False NC
ENSDARG00000096946 Dome 0.02613402627557652 False NC
ENSDARG00000096946 50pc-epiboly 0.018234568786831294 False NC
ENSDARG00000096946 Shield 0.0 False NC
ENSDARG00000096946 75pc-epiboly 0.00904756998049286 False NC
ENSDARG00000096946 1-4-somites 0.11068543754732688 False NC
ENSDARG00000096946 14-19-somites 0.04172547611044784 False NC
ENSDARG00000096946 20-25-somites 0.01716128260987951 False NC
ENSDARG00000096946 Prim-5 0.027391630856065892 False NC
ENSDARG00000096946 Prim-15 0.010003940047786245 False NC
ENSDARG00000096946 Prim-25 0.03741288230772811 False NC
ENSDARG00000096946 Long-pec 0.0 False NC
ENSDARG00000096946 Protruding-mouth 0.0 False NC
ENSDARG00000096946 Day-4 0.0 False NC
ENSDARG00000096946 Day-5 0.0 False NC
ENSDARG00000096947 1-cell 0.05300254618578273 False NC
ENSDARG00000096947 2-cell 0.01679280097727116 False NC
ENSDARG00000096947 128-cell 0.08109575520456094 False NC
ENSDARG00000096947 1k-cell 0.12449222151591907 False NC
ENSDARG00000096947 Dome 0.13177884764411923 False NC
ENSDARG00000096947 50pc-epiboly 0.05171986783173967 False NC
ENSDARG00000096947 Shield 0.06362851474092777 False NC
ENSDARG00000096947 75pc-epiboly 0.017108132326750135 False NC
ENSDARG00000096947 1-4-somites 0.0 False NC
ENSDARG00000096947 14-19-somites 0.015779816419951184 False NC
ENSDARG00000096947 20-25-somites 0.0 False NC
ENSDARG00000096947 Prim-5 0.01726502793352032 False NC
ENSDARG00000096947 Prim-15 0.0 False NC
ENSDARG00000096947 Prim-25 0.0 False NC
ENSDARG00000096947 Long-pec 0.01792405591846591 False NC
ENSDARG00000096947 Protruding-mouth 0.0 False NC
ENSDARG00000096947 Day-4 0.0 False NC
ENSDARG00000096947 Day-5 0.0 False NC
ENSDARG00000096949 1-cell 0.05426671395403001 False NC
ENSDARG00000096949 2-cell 0.060176645735887345 False NC
ENSDARG00000096949 128-cell 0.09548447267831957 False NC
ENSDARG00000096949 1k-cell 0.1513605252869522 False NC
ENSDARG00000096949 Dome 0.05902833780452112 False NC
ENSDARG00000096949 50pc-epiboly 0.013238360585203873 False NC
ENSDARG00000096949 Shield 0.0 False NC
ENSDARG00000096949 75pc-epiboly 0.004379044923659139 False NC
ENSDARG00000096949 1-4-somites 0.020604618973324374 False NC
ENSDARG00000096949 14-19-somites 0.012117136517938082 False NC
ENSDARG00000096949 20-25-somites 0.07060185608904475 False NC
ENSDARG00000096949 Prim-5 0.061868861006681306 False NC
ENSDARG00000096949 Prim-15 0.07262895392459123 False NC
ENSDARG00000096949 Prim-25 0.058850746806339026 False NC
ENSDARG00000096949 Long-pec 0.022939454927646884 False NC
ENSDARG00000096949 Protruding-mouth 0.031794796704017296 False NC
ENSDARG00000096949 Day-4 0.05483194795680711 False NC
ENSDARG00000096949 Day-5 0.062047601056706606 False NC
ENSDARG00000096950 1-cell 0.0 False NC
ENSDARG00000096950 2-cell 0.0 False NC
ENSDARG00000096950 128-cell 0.0 False NC
ENSDARG00000096950 1k-cell 0.0 False NC
ENSDARG00000096950 Dome 0.15205251651244525 False NC
ENSDARG00000096950 50pc-epiboly 0.35806062345050543 False NC
ENSDARG00000096950 Shield 0.18354379252190703 False NC
ENSDARG00000096950 75pc-epiboly 0.513243969802504 False NC
ENSDARG00000096950 1-4-somites 0.3343783847583581 False NC
ENSDARG00000096950 14-19-somites 0.3520112893681418 False NC
ENSDARG00000096950 20-25-somites 0.26209958895088714 False NC
ENSDARG00000096950 Prim-5 0.23905423292566602 False NC
ENSDARG00000096950 Prim-15 0.27647252495700164 False NC
ENSDARG00000096950 Prim-25 0.31290774293736234 False NC
ENSDARG00000096950 Long-pec 0.38605658901311185 False NC
ENSDARG00000096950 Protruding-mouth 0.25935311067680045 False NC
ENSDARG00000096950 Day-4 0.23344318402415126 False NC
ENSDARG00000096950 Day-5 0.21754626559305085 False NC
ENSDARG00000096951 1-cell 0.0 False NC
ENSDARG00000096951 2-cell 0.0014063251674913042 False NC
ENSDARG00000096951 128-cell 0.0013582844419492508 False NC
ENSDARG00000096951 1k-cell 0.0026064226050154355 False NC
ENSDARG00000096951 Dome 0.0013794892692094705 False NC
ENSDARG00000096951 50pc-epiboly 0.0 False NC
ENSDARG00000096951 Shield 0.0 False NC
ENSDARG00000096951 75pc-epiboly 0.004298198452856905 False NC
ENSDARG00000096951 1-4-somites 0.006741404646963191 False NC
ENSDARG00000096951 14-19-somites 0.01453641253760254 False NC
ENSDARG00000096951 20-25-somites 0.04619893057368402 False NC
ENSDARG00000096951 Prim-5 0.10554866715353495 False NC
ENSDARG00000096951 Prim-15 0.16475464873522044 False NC
ENSDARG00000096951 Prim-25 0.26956643940642466 False NC
ENSDARG00000096951 Long-pec 0.11858397101748668 False NC
ENSDARG00000096951 Protruding-mouth 0.03715213954959877 False NC
ENSDARG00000096951 Day-4 0.03737474564528274 False NC
ENSDARG00000096951 Day-5 0.05075172545511928 False NC
ENSDARG00000096954 1-cell 4.942154978577554 False NC
ENSDARG00000096954 2-cell 5.586314841229317 False NC
ENSDARG00000096954 128-cell 2.6329960520448576 False NC
ENSDARG00000096954 1k-cell 1.9510474501016346 False NC
ENSDARG00000096954 Dome 0.3896686355068041 False NC
ENSDARG00000096954 50pc-epiboly 0.1121524015706183 False NC
ENSDARG00000096954 Shield 0.10818557949902367 False NC
ENSDARG00000096954 75pc-epiboly 0.10623598299675488 False NC
ENSDARG00000096954 1-4-somites 0.14758058339643582 False NC
ENSDARG00000096954 14-19-somites 0.21930551314824628 False NC
ENSDARG00000096954 20-25-somites 0.25428223049907495 False NC
ENSDARG00000096954 Prim-5 0.25015725957439383 False NC
ENSDARG00000096954 Prim-15 0.3635840576507259 False NC
ENSDARG00000096954 Prim-25 0.2196498251615005 False NC
ENSDARG00000096954 Long-pec 0.27030632715751 False NC
ENSDARG00000096954 Protruding-mouth 0.37780130553598434 False NC
ENSDARG00000096954 Day-4 0.5278680473664394 False NC
ENSDARG00000096954 Day-5 0.58538659101786 False NC
ENSDARG00000096955 1-cell 0.0 False NC
ENSDARG00000096955 2-cell 0.0 False NC
ENSDARG00000096955 128-cell 0.0 False NC
ENSDARG00000096955 1k-cell 0.0 False NC
ENSDARG00000096955 Dome 0.011099290383501617 False NC
ENSDARG00000096955 50pc-epiboly 0.0 False NC
ENSDARG00000096955 Shield 0.0 False NC
ENSDARG00000096955 75pc-epiboly 0.0 False NC
ENSDARG00000096955 1-4-somites 0.03254456969232276 False NC
ENSDARG00000096955 14-19-somites 0.010632648123703705 False NC
ENSDARG00000096955 20-25-somites 0.0 False NC
ENSDARG00000096955 Prim-5 0.01163340320175948 False NC
ENSDARG00000096955 Prim-15 0.02549242915699282 False NC
ENSDARG00000096955 Prim-25 0.011917120245034373 False NC
ENSDARG00000096955 Long-pec 0.012077464937404286 False NC
ENSDARG00000096955 Protruding-mouth 0.0 False NC
ENSDARG00000096955 Day-4 0.0 False NC
ENSDARG00000096955 Day-5 0.0 False NC
ENSDARG00000096956 1-cell 0.005085840218459142 False NC
ENSDARG00000096956 2-cell 0.0 False NC
ENSDARG00000096956 128-cell 0.007003362569186813 False NC
ENSDARG00000096956 1k-cell 0.0022398011721869635 False NC
ENSDARG00000096956 Dome 0.002370898469226875 False NC
ENSDARG00000096956 50pc-epiboly 0.0024813806396211378 False NC
ENSDARG00000096956 Shield 0.00457908840137524 False NC
ENSDARG00000096956 75pc-epiboly 0.11080831536462306 False NC
ENSDARG00000096956 1-4-somites 0.7971379107104837 False NC
ENSDARG00000096956 14-19-somites 0.6631962098905227 False NC
ENSDARG00000096956 20-25-somites 0.30826311765577485 False NC
ENSDARG00000096956 Prim-5 0.14164439011209998 False NC
ENSDARG00000096956 Prim-15 0.08168084513992302 False NC
ENSDARG00000096956 Prim-25 0.03818390343477648 False NC
ENSDARG00000096956 Long-pec 0.07739533468228654 False NC
ENSDARG00000096956 Protruding-mouth 0.03575744555721671 False NC
ENSDARG00000096956 Day-4 0.05909635607807989 False NC
ENSDARG00000096956 Day-5 0.04070541835761371 False NC
ENSDARG00000096957 1-cell 0.0 False NC
ENSDARG00000096957 2-cell 0.0 False NC
ENSDARG00000096957 128-cell 0.055644650744650005 False NC
ENSDARG00000096957 1k-cell 0.09342983486087493 False NC
ENSDARG00000096957 Dome 0.028256672984119123 False NC
ENSDARG00000096957 50pc-epiboly 0.0 False NC
ENSDARG00000096957 Shield 0.006821770586259312 False NC
ENSDARG00000096957 75pc-epiboly 0.007336820880867503 False NC
ENSDARG00000096957 1-4-somites 0.0 False NC
ENSDARG00000096957 14-19-somites 0.013534345467404525 False NC
ENSDARG00000096957 20-25-somites 0.0 False NC
ENSDARG00000096957 Prim-5 0.0 False NC
ENSDARG00000096957 Prim-15 0.0 False NC
ENSDARG00000096957 Prim-25 0.007584677894744099 False NC
ENSDARG00000096957 Long-pec 0.007686729633650097 False NC
ENSDARG00000096957 Protruding-mouth 0.007610032795071808 False NC
ENSDARG00000096957 Day-4 0.022966890481908243 False NC
ENSDARG00000096957 Day-5 0.02598923640752404 False NC
ENSDARG00000096959 1-cell 0.18666229372081558 False NC
ENSDARG00000096959 2-cell 0.35114511298145795 False NC
ENSDARG00000096959 128-cell 1.8385490874790904 False NC
ENSDARG00000096959 1k-cell 0.35622586646876286 False NC
ENSDARG00000096959 Dome 0.6200000310620015 False NC
ENSDARG00000096959 50pc-epiboly 0.5312562712081313 False NC
ENSDARG00000096959 Shield 0.5847202680294362 False NC
ENSDARG00000096959 75pc-epiboly 0.18828359739294795 False NC
ENSDARG00000096959 1-4-somites 0.010631117563325042 False NC
ENSDARG00000096959 14-19-somites 0.0173664813025976 False NC
ENSDARG00000096959 20-25-somites 0.0035713324490794776 False NC
ENSDARG00000096959 Prim-5 0.015200824993994874 False NC
ENSDARG00000096959 Prim-15 0.016654883681356987 False NC
ENSDARG00000096959 Prim-25 0.00778577240621055 False NC
ENSDARG00000096959 Long-pec 0.003945264934529764 False NC
ENSDARG00000096959 Protruding-mouth 0.007811799547517434 False NC
ENSDARG00000096959 Day-4 0.03536372631481419 False NC
ENSDARG00000096959 Day-5 0.04891020878694619 False NC
ENSDARG00000096961 1-cell 0.2816560425331449 False NC
ENSDARG00000096961 2-cell 0.5430715347100943 False NC
ENSDARG00000096961 128-cell 1.1635477920654396 False NC
ENSDARG00000096961 1k-cell 1.7082240126226782 False NC
ENSDARG00000096961 Dome 0.3413836089331349 False NC
ENSDARG00000096961 50pc-epiboly 0.09030453113478357 False NC
ENSDARG00000096961 Shield 0.07607757197284841 False NC
ENSDARG00000096961 75pc-epiboly 0.07013271637052851 False NC
ENSDARG00000096961 1-4-somites 0.1943297122984124 False NC
ENSDARG00000096961 14-19-somites 0.27671851982812945 False NC
ENSDARG00000096961 20-25-somites 0.19214951626134247 False NC
ENSDARG00000096961 Prim-5 0.3066955272662616 False NC
ENSDARG00000096961 Prim-15 0.24556255322267848 False NC
ENSDARG00000096961 Prim-25 0.2457011649691792 False NC
ENSDARG00000096961 Long-pec 0.23267873832045805 False NC
ENSDARG00000096961 Protruding-mouth 0.5496239834850621 False NC
ENSDARG00000096961 Day-4 0.7846545409673061 False NC
ENSDARG00000096961 Day-5 1.0213285636671094 False NC
ENSDARG00000096962 1-cell 1.4353581970477391 False NC
ENSDARG00000096962 2-cell 2.331762031837332 False NC
ENSDARG00000096962 128-cell 10.433816579075227 False NC
ENSDARG00000096962 1k-cell 11.086604227675988 False NC
ENSDARG00000096962 Dome 5.086031822855919 False NC
ENSDARG00000096962 50pc-epiboly 2.942653110426662 False NC
ENSDARG00000096962 Shield 3.0413469828897073 False NC
ENSDARG00000096962 75pc-epiboly 2.4356877608204055 False NC
ENSDARG00000096962 1-4-somites 0.7200203163309465 False NC
ENSDARG00000096962 14-19-somites 0.7796756164531583 False NC
ENSDARG00000096962 20-25-somites 0.8777314326238951 False NC
ENSDARG00000096962 Prim-5 0.5900608747807654 False NC
ENSDARG00000096962 Prim-15 0.5393691102905862 False NC
ENSDARG00000096962 Prim-25 0.8358698818649808 False NC
ENSDARG00000096962 Long-pec 0.49356787802113844 False NC
ENSDARG00000096962 Protruding-mouth 0.42626316851862944 False NC
ENSDARG00000096962 Day-4 0.5299204770579308 False NC
ENSDARG00000096962 Day-5 0.3984554833505084 False NC
ENSDARG00000096963 1-cell 3.57716913336242 False NC
ENSDARG00000096963 2-cell 4.132940416129696 False NC
ENSDARG00000096963 128-cell 2.622491673997249 False NC
ENSDARG00000096963 1k-cell 2.605227464894111 False NC
ENSDARG00000096963 Dome 3.087696251303671 False NC
ENSDARG00000096963 50pc-epiboly 1.7391331166835389 False NC
ENSDARG00000096963 Shield 0.45522839814647503 False NC
ENSDARG00000096963 75pc-epiboly 0.0367198937744881 False NC
ENSDARG00000096963 1-4-somites 0.5528872587729888 False NC
ENSDARG00000096963 14-19-somites 0.7112463596114582 False NC
ENSDARG00000096963 20-25-somites 0.6036306754746563 False NC
ENSDARG00000096963 Prim-5 0.5187930344901716 False NC
ENSDARG00000096963 Prim-15 0.5007500657415476 False NC
ENSDARG00000096963 Prim-25 0.44287119219554577 False NC
ENSDARG00000096963 Long-pec 0.33341658488983733 False NC
ENSDARG00000096963 Protruding-mouth 0.25391524057703013 False NC
ENSDARG00000096963 Day-4 0.35761128984512736 False NC
ENSDARG00000096963 Day-5 0.15897806075626902 False NC
ENSDARG00000096964 1-cell 0.07309348183437588 False NC
ENSDARG00000096964 2-cell 0.09399510281525672 False NC
ENSDARG00000096964 128-cell 0.30787680515713844 False NC
ENSDARG00000096964 1k-cell 0.265096821259009 False NC
ENSDARG00000096964 Dome 0.2685868659118248 False NC
ENSDARG00000096964 50pc-epiboly 0.0629334674943735 False NC
ENSDARG00000096964 Shield 0.09290889320577948 False NC
ENSDARG00000096964 75pc-epiboly 0.09992360474031052 False NC
ENSDARG00000096964 1-4-somites 0.2076576350445425 False NC
ENSDARG00000096964 14-19-somites 0.18433059888792533 False NC
ENSDARG00000096964 20-25-somites 0.15399593421608695 False NC
ENSDARG00000096964 Prim-5 0.09243665398035214 False NC
ENSDARG00000096964 Prim-15 0.073657328493435 False NC
ENSDARG00000096964 Prim-25 0.030128958318612897 False NC
ENSDARG00000096964 Long-pec 0.026172294040237833 False NC
ENSDARG00000096964 Protruding-mouth 0.03886672722881255 False NC
ENSDARG00000096964 Day-4 0.034755205950498316 False NC
ENSDARG00000096964 Day-5 0.09340600562836902 False NC
ENSDARG00000096965 1-cell 0.0 False NC
ENSDARG00000096965 2-cell 0.0 False NC
ENSDARG00000096965 128-cell 0.0 False NC
ENSDARG00000096965 1k-cell 0.0 False NC
ENSDARG00000096965 Dome 0.0 False NC
ENSDARG00000096965 50pc-epiboly 0.0 False NC
ENSDARG00000096965 Shield 0.0 False NC
ENSDARG00000096965 75pc-epiboly 0.0 False NC
ENSDARG00000096965 1-4-somites 0.0 False NC
ENSDARG00000096965 14-19-somites 0.0 False NC
ENSDARG00000096965 20-25-somites 0.0 False NC
ENSDARG00000096965 Prim-5 0.0 False NC
ENSDARG00000096965 Prim-15 0.0 False NC
ENSDARG00000096965 Prim-25 0.0 False NC
ENSDARG00000096965 Long-pec 0.0 False NC
ENSDARG00000096965 Protruding-mouth 0.0 False NC
ENSDARG00000096965 Day-4 0.0146269581840086 False NC
ENSDARG00000096965 Day-5 0.0 False NC
ENSDARG00000096967 1-cell 0.0 False NC
ENSDARG00000096967 2-cell 0.06905450869158233 False NC
ENSDARG00000096967 128-cell 0.04446371624922967 False NC
ENSDARG00000096967 1k-cell 0.0639913288165939 False NC
ENSDARG00000096967 Dome 0.11289465140851333 False NC
ENSDARG00000096967 50pc-epiboly 0.0 False NC
ENSDARG00000096967 Shield 0.06541249178973882 False NC
ENSDARG00000096967 75pc-epiboly 0.0 False NC
ENSDARG00000096967 1-4-somites 0.022068124620027788 False NC
ENSDARG00000096967 14-19-somites 0.0 False NC
ENSDARG00000096967 20-25-somites 0.022240166871370332 False NC
ENSDARG00000096967 Prim-5 0.07099637654905551 False NC
ENSDARG00000096967 Prim-15 0.07778764597904818 False NC
ENSDARG00000096967 Prim-25 0.024242615327126 False NC
ENSDARG00000096967 Long-pec 0.0 False NC
ENSDARG00000096967 Protruding-mouth 0.024323656223500547 False NC
ENSDARG00000096967 Day-4 0.0 False NC
ENSDARG00000096967 Day-5 0.027689466826707854 False NC
ENSDARG00000096968 1-cell 0.0 False NC
ENSDARG00000096968 2-cell 0.0 False NC
ENSDARG00000096968 128-cell 0.0 False NC
ENSDARG00000096968 1k-cell 0.0 False NC
ENSDARG00000096968 Dome 0.0 False NC
ENSDARG00000096968 50pc-epiboly 0.0 False NC
ENSDARG00000096968 Shield 0.0 False NC
ENSDARG00000096968 75pc-epiboly 0.0 False NC
ENSDARG00000096968 1-4-somites 0.0 False NC
ENSDARG00000096968 14-19-somites 0.0 False NC
ENSDARG00000096968 20-25-somites 0.0 False NC
ENSDARG00000096968 Prim-5 0.0 False NC
ENSDARG00000096968 Prim-15 0.0 False NC
ENSDARG00000096968 Prim-25 0.016880432798280796 False NC
ENSDARG00000096968 Long-pec 0.017107558794197397 False NC
ENSDARG00000096968 Protruding-mouth 0.10162117545870294 False NC
ENSDARG00000096968 Day-4 0.11926840740496385 False NC
ENSDARG00000096968 Day-5 0.09640259057888527 False NC
ENSDARG00000096969 1-cell 0.0 False NC
ENSDARG00000096969 2-cell 0.0 False NC
ENSDARG00000096969 128-cell 0.0 False NC
ENSDARG00000096969 1k-cell 0.0 False NC
ENSDARG00000096969 Dome 0.0 False NC
ENSDARG00000096969 50pc-epiboly 0.0 False NC
ENSDARG00000096969 Shield 0.0 False NC
ENSDARG00000096969 75pc-epiboly 0.0 False NC
ENSDARG00000096969 1-4-somites 0.0 False NC
ENSDARG00000096969 14-19-somites 0.0 False NC
ENSDARG00000096969 20-25-somites 0.1604290688923568 False NC
ENSDARG00000096969 Prim-5 0.0 False NC
ENSDARG00000096969 Prim-15 0.0 False NC
ENSDARG00000096969 Prim-25 0.08743684853940951 False NC
ENSDARG00000096969 Long-pec 0.0 False NC
ENSDARG00000096969 Protruding-mouth 0.04386457105473976 False NC
ENSDARG00000096969 Day-4 0.04412739631917202 False NC
ENSDARG00000096969 Day-5 0.0 False NC
ENSDARG00000096970 1-cell 0.0 False NC
ENSDARG00000096970 2-cell 0.026999387685746567 False NC
ENSDARG00000096970 128-cell 0.01738471731547226 False NC
ENSDARG00000096970 1k-cell 0.06671933918027331 False NC
ENSDARG00000096970 Dome 0.017656118441964817 False NC
ENSDARG00000096970 50pc-epiboly 0.0554366427429122 False NC
ENSDARG00000096970 Shield 0.05115081574788347 False NC
ENSDARG00000096970 75pc-epiboly 0.10085671188973284 False NC
ENSDARG00000096970 1-4-somites 0.06039838735834646 False NC
ENSDARG00000096970 14-19-somites 0.04228452633848064 False NC
ENSDARG00000096970 20-25-somites 0.09565167993033942 False NC
ENSDARG00000096970 Prim-5 0.11103452800120255 False NC
ENSDARG00000096970 Prim-15 0.11151773363865983 False NC
ENSDARG00000096970 Prim-25 0.0758283022656024 False NC
ENSDARG00000096970 Long-pec 0.10566678519534105 False NC
ENSDARG00000096970 Protruding-mouth 0.03804089475149173 False NC
ENSDARG00000096970 Day-4 0.028701619530374985 False NC
ENSDARG00000096970 Day-5 0.04330484215041765 False NC
ENSDARG00000096971 1-cell 0.2665270893913645 False NC
ENSDARG00000096971 2-cell 0.515107175119952 False NC
ENSDARG00000096971 128-cell 2.234720970848427 False NC
ENSDARG00000096971 1k-cell 2.5431982395394894 False NC
ENSDARG00000096971 Dome 1.391584631121899 False NC
ENSDARG00000096971 50pc-epiboly 0.5374925693142317 False NC
ENSDARG00000096971 Shield 0.13598322578918276 False NC
ENSDARG00000096971 75pc-epiboly 0.03441178616580599 False NC
ENSDARG00000096971 1-4-somites 0.024287547438956295 False NC
ENSDARG00000096971 14-19-somites 0.00793499339974688 False NC
ENSDARG00000096971 20-25-somites 0.024476892225291 False NC
ENSDARG00000096971 Prim-5 0.10418211141598546 False NC
ENSDARG00000096971 Prim-15 0.07609854280921742 False NC
ENSDARG00000096971 Prim-25 0.11561649572582491 False NC
ENSDARG00000096971 Long-pec 0.1622383118562857 False NC
ENSDARG00000096971 Protruding-mouth 0.45508865832563145 False NC
ENSDARG00000096971 Day-4 0.475768979285793 False NC
ENSDARG00000096971 Day-5 0.46727161961504937 False NC
ENSDARG00000096972 1-cell 0.002295159956868851 False NC
ENSDARG00000096972 2-cell 0.0 False NC
ENSDARG00000096972 128-cell 0.002107005154414338 False NC
ENSDARG00000096972 1k-cell 0.0 False NC
ENSDARG00000096972 Dome 0.006419695855116525 False NC
ENSDARG00000096972 50pc-epiboly 0.011198081805907615 False NC
ENSDARG00000096972 Shield 0.02273117887113156 False NC
ENSDARG00000096972 75pc-epiboly 0.08000968882660825 False NC
ENSDARG00000096972 1-4-somites 0.11712329736333613 False NC
ENSDARG00000096972 14-19-somites 0.1352955030514858 False NC
ENSDARG00000096972 20-25-somites 0.15386886043602627 False NC
ENSDARG00000096972 Prim-5 0.1794298740064704 False NC
ENSDARG00000096972 Prim-15 0.19905093820502232 False NC
ENSDARG00000096972 Prim-25 0.13325923004441448 False NC
ENSDARG00000096972 Long-pec 0.2025783467844331 False NC
ENSDARG00000096972 Protruding-mouth 0.25357788640443 False NC
ENSDARG00000096972 Day-4 0.289883250103802 False NC
ENSDARG00000096972 Day-5 0.25717603998658867 False NC
ENSDARG00000096973 1-cell 0.0 False NC
ENSDARG00000096973 2-cell 0.010480613375885548 False NC
ENSDARG00000096973 128-cell 0.02024518144113862 False NC
ENSDARG00000096973 1k-cell 0.009712159125355387 False NC
ENSDARG00000096973 Dome 0.010280619319753981 False NC
ENSDARG00000096973 50pc-epiboly 0.0 False NC
ENSDARG00000096973 Shield 0.0 False NC
ENSDARG00000096973 75pc-epiboly 0.01067741592024122 False NC
ENSDARG00000096973 1-4-somites 0.020096079441216795 False NC
ENSDARG00000096973 14-19-somites 0.0 False NC
ENSDARG00000096973 20-25-somites 0.010126373852070748 False NC
ENSDARG00000096973 Prim-5 0.01077533658262261 False NC
ENSDARG00000096973 Prim-15 0.04722427301990443 False NC
ENSDARG00000096973 Prim-25 0.055190634893669835 False NC
ENSDARG00000096973 Long-pec 0.10067980345691488 False NC
ENSDARG00000096973 Protruding-mouth 0.044300105802801006 False NC
ENSDARG00000096973 Day-4 0.08913108135957581 False NC
ENSDARG00000096973 Day-5 0.0630377223501647 False NC
ENSDARG00000096974 1-cell 0.12228302790427774 False NC
ENSDARG00000096974 2-cell 0.06641647128089269 False NC
ENSDARG00000096974 128-cell 0.19244296066520528 False NC
ENSDARG00000096974 1k-cell 0.015386679063765276 False NC
ENSDARG00000096974 Dome 0.13029818643463473 False NC
ENSDARG00000096974 50pc-epiboly 0.0 False NC
ENSDARG00000096974 Shield 0.0 False NC
ENSDARG00000096974 75pc-epiboly 0.03383181224166319 False NC
ENSDARG00000096974 1-4-somites 0.07959402250594293 False NC
ENSDARG00000096974 14-19-somites 0.015602515111861845 False NC
ENSDARG00000096974 20-25-somites 0.0 False NC
ENSDARG00000096974 Prim-5 0.0 False NC
ENSDARG00000096974 Prim-15 0.018703995774737428 False NC
ENSDARG00000096974 Prim-25 0.0174873697078819 False NC
ENSDARG00000096974 Long-pec 0.017722662031741575 False NC
ENSDARG00000096974 Protruding-mouth 0.07018331368758361 False NC
ENSDARG00000096974 Day-4 0.0 False NC
ENSDARG00000096974 Day-5 0.07989500091121997 False NC
ENSDARG00000096975 1-cell 0.0 False NC
ENSDARG00000096975 2-cell 0.0 False NC
ENSDARG00000096975 128-cell 0.0 False NC
ENSDARG00000096975 1k-cell 0.0 False NC
ENSDARG00000096975 Dome 0.0 False NC
ENSDARG00000096975 50pc-epiboly 0.0 False NC
ENSDARG00000096975 Shield 0.0 False NC
ENSDARG00000096975 75pc-epiboly 0.0 False NC
ENSDARG00000096975 1-4-somites 0.0 False NC
ENSDARG00000096975 14-19-somites 0.0 False NC
ENSDARG00000096975 20-25-somites 0.0 False NC
ENSDARG00000096975 Prim-5 0.0 False NC
ENSDARG00000096975 Prim-15 0.0 False NC
ENSDARG00000096975 Prim-25 0.0 False NC
ENSDARG00000096975 Long-pec 0.0 False NC
ENSDARG00000096975 Protruding-mouth 0.0 False NC
ENSDARG00000096975 Day-4 0.025923024900371676 False NC
ENSDARG00000096975 Day-5 0.00733359641202411 False NC
ENSDARG00000096977 1-cell 0.0 False NC
ENSDARG00000096977 2-cell 0.0 False NC
ENSDARG00000096977 128-cell 0.0 False NC
ENSDARG00000096977 1k-cell 0.0 False NC
ENSDARG00000096977 Dome 0.0 False NC
ENSDARG00000096977 50pc-epiboly 0.0 False NC
ENSDARG00000096977 Shield 0.0 False NC
ENSDARG00000096977 75pc-epiboly 0.0 False NC
ENSDARG00000096977 1-4-somites 0.0 False NC
ENSDARG00000096977 14-19-somites 0.0 False NC
ENSDARG00000096977 20-25-somites 0.0 False NC
ENSDARG00000096977 Prim-5 0.0 False NC
ENSDARG00000096977 Prim-15 0.0 False NC
ENSDARG00000096977 Prim-25 0.0 False NC
ENSDARG00000096977 Long-pec 0.0 False NC
ENSDARG00000096977 Protruding-mouth 0.0 False NC
ENSDARG00000096977 Day-4 0.041427618907239554 False NC
ENSDARG00000096977 Day-5 0.009375863767271331 False NC
ENSDARG00000096978 1-cell 0.0 False NC
ENSDARG00000096978 2-cell 0.0041171057373696005 False NC
ENSDARG00000096978 128-cell 0.005301951306093137 False NC
ENSDARG00000096978 1k-cell 0.011445700157945753 False NC
ENSDARG00000096978 Dome 0.1036559100618211 False NC
ENSDARG00000096978 50pc-epiboly 0.6311924434740295 False NC
ENSDARG00000096978 Shield 0.6070945026451448 False NC
ENSDARG00000096978 75pc-epiboly 0.46558015388473806 False NC
ENSDARG00000096978 1-4-somites 0.3684032393848621 False NC
ENSDARG00000096978 14-19-somites 0.32110636830792194 False NC
ENSDARG00000096978 20-25-somites 0.3182359687537835 False NC
ENSDARG00000096978 Prim-5 0.11005493288975061 False NC
ENSDARG00000096978 Prim-15 0.11130683964015362 False NC
ENSDARG00000096978 Prim-25 0.07949542600304782 False NC
ENSDARG00000096978 Long-pec 0.1332985139255897 False NC
ENSDARG00000096978 Protruding-mouth 0.060908531427420955 False NC
ENSDARG00000096978 Day-4 0.06127347973293647 False NC
ENSDARG00000096978 Day-5 0.026414023332461282 False NC
ENSDARG00000096979 1-cell 0.7382008370578006 False NC
ENSDARG00000096979 2-cell 0.47254160889530467 False NC
ENSDARG00000096979 128-cell 0.19362397366670364 False NC
ENSDARG00000096979 1k-cell 0.29192943417492645 False NC
ENSDARG00000096979 Dome 0.18260053501074655 False NC
ENSDARG00000096979 50pc-epiboly 0.2058103267722974 False NC
ENSDARG00000096979 Shield 0.05425687303489964 False NC
ENSDARG00000096979 75pc-epiboly 0.07294164945513623 False NC
ENSDARG00000096979 1-4-somites 0.04118527908737744 False NC
ENSDARG00000096979 14-19-somites 0.013455657412361474 False NC
ENSDARG00000096979 20-25-somites 0.11068362117379653 False NC
ENSDARG00000096979 Prim-5 0.38277503790595435 False NC
ENSDARG00000096979 Prim-15 0.7097368939328659 False NC
ENSDARG00000096979 Prim-25 0.12064929488383638 False NC
ENSDARG00000096979 Long-pec 1.1463059017623545 False NC
ENSDARG00000096979 Protruding-mouth 1.8309207972422186 False NC
ENSDARG00000096979 Day-4 0.7306675855639646 False NC
ENSDARG00000096979 Day-5 0.10335254478340954 False NC
ENSDARG00000096981 1-cell 0.02286384345269058 False NC
ENSDARG00000096981 2-cell 0.0 False NC
ENSDARG00000096981 128-cell 0.0 False NC
ENSDARG00000096981 1k-cell 0.020138447598163377 False NC
ENSDARG00000096981 Dome 0.0 False NC
ENSDARG00000096981 50pc-epiboly 0.04462106244306952 False NC
ENSDARG00000096981 Shield 0.020585695945594278 False NC
ENSDARG00000096981 75pc-epiboly 0.0 False NC
ENSDARG00000096981 1-4-somites 0.041669811782523054 False NC
ENSDARG00000096981 14-19-somites 0.0 False NC
ENSDARG00000096981 20-25-somites 0.0 False NC
ENSDARG00000096981 Prim-5 0.0 False NC
ENSDARG00000096981 Prim-15 0.0 False NC
ENSDARG00000096981 Prim-25 0.0 False NC
ENSDARG00000096981 Long-pec 0.0 False NC
ENSDARG00000096981 Protruding-mouth 0.0 False NC
ENSDARG00000096981 Day-4 0.0 False NC
ENSDARG00000096981 Day-5 0.0 False NC
ENSDARG00000096982 1-cell 0.07333685635768679 False NC
ENSDARG00000096982 2-cell 0.04647064421383214 False NC
ENSDARG00000096982 128-cell 0.05610398158806103 False NC
ENSDARG00000096982 1k-cell 0.03229751029894126 False NC
ENSDARG00000096982 Dome 0.04558387811589029 False NC
ENSDARG00000096982 50pc-epiboly 0.13119714900713836 False NC
ENSDARG00000096982 Shield 0.07703452256370186 False NC
ENSDARG00000096982 75pc-epiboly 0.04734325926899408 False NC
ENSDARG00000096982 1-4-somites 0.11138157237466854 False NC
ENSDARG00000096982 14-19-somites 0.07641797888907179 False NC
ENSDARG00000096982 20-25-somites 0.03367496964957489 False NC
ENSDARG00000096982 Prim-5 0.023888717895436916 False NC
ENSDARG00000096982 Prim-15 0.013086915282638608 False NC
ENSDARG00000096982 Prim-25 0.0 False NC
ENSDARG00000096982 Long-pec 0.012400290258058173 False NC
ENSDARG00000096982 Protruding-mouth 0.02455312467843923 False NC
ENSDARG00000096982 Day-4 0.0 False NC
ENSDARG00000096982 Day-5 0.027950688211865478 False NC
ENSDARG00000096983 1-cell 1.360888213569467 False NC
ENSDARG00000096983 2-cell 1.6006034986900268 False NC
ENSDARG00000096983 128-cell 0.7370112966701658 False NC
ENSDARG00000096983 1k-cell 0.7071283615072984 False NC
ENSDARG00000096983 Dome 0.6207215241675137 False NC
ENSDARG00000096983 50pc-epiboly 0.7451829823615892 False NC
ENSDARG00000096983 Shield 0.6434974475688287 False NC
ENSDARG00000096983 75pc-epiboly 0.8058490541819333 False NC
ENSDARG00000096983 1-4-somites 1.9003323484195966 False NC
ENSDARG00000096983 14-19-somites 1.4953065332961297 False NC
ENSDARG00000096983 20-25-somites 1.2677735425253054 False NC
ENSDARG00000096983 Prim-5 1.023724830113522 False NC
ENSDARG00000096983 Prim-15 0.8281347247618316 False NC
ENSDARG00000096983 Prim-25 1.1565009866006029 False NC
ENSDARG00000096983 Long-pec 1.4005143944352958 False NC
ENSDARG00000096983 Protruding-mouth 7.335879925965722 False NC
ENSDARG00000096983 Day-4 6.469720982754978 False NC
ENSDARG00000096983 Day-5 5.171792581025728 False NC
ENSDARG00000096986 1-cell 0.0 False NC
ENSDARG00000096986 2-cell 0.0 False NC
ENSDARG00000096986 128-cell 0.05888140641915316 False NC
ENSDARG00000096986 1k-cell 0.12428678880714691 False NC
ENSDARG00000096986 Dome 0.16744177010886435 False NC
ENSDARG00000096986 50pc-epiboly 0.11265713785131415 False NC
ENSDARG00000096986 Shield 0.12704703438370066 False NC
ENSDARG00000096986 75pc-epiboly 0.16148270116998478 False NC
ENSDARG00000096986 1-4-somites 0.32730743248318445 False NC
ENSDARG00000096986 14-19-somites 0.4582916980051829 False NC
ENSDARG00000096986 20-25-somites 0.48300798051832505 False NC
ENSDARG00000096986 Prim-5 0.22564194923016653 False NC
ENSDARG00000096986 Prim-15 0.26096086514093225 False NC
ENSDARG00000096986 Prim-25 0.20546216554475105 False NC
ENSDARG00000096986 Long-pec 0.19521249020111386 False NC
ENSDARG00000096986 Protruding-mouth 0.18038038130100903 False NC
ENSDARG00000096986 Day-4 0.24626873655353093 False NC
ENSDARG00000096986 Day-5 0.2786766636569162 False NC
ENSDARG00000096987 1-cell 0.015641261114516698 False NC
ENSDARG00000096987 2-cell 0.01486686605633664 False NC
ENSDARG00000096987 128-cell 0.04307702087324766 False NC
ENSDARG00000096987 1k-cell 0.08266083118763237 False NC
ENSDARG00000096987 Dome 0.07291586137250057 False NC
ENSDARG00000096987 50pc-epiboly 0.030525475313166274 False NC
ENSDARG00000096987 Shield 0.028165539724354344 False NC
ENSDARG00000096987 75pc-epiboly 0.0 False NC
ENSDARG00000096987 1-4-somites 0.014253255539293599 False NC
ENSDARG00000096987 14-19-somites 0.055880235209485075 False NC
ENSDARG00000096987 20-25-somites 0.0287287467432993 False NC
ENSDARG00000096987 Prim-5 0.04585480255985276 False NC
ENSDARG00000096987 Prim-15 0.0 False NC
ENSDARG00000096987 Prim-25 0.0 False NC
ENSDARG00000096987 Long-pec 0.0 False NC
ENSDARG00000096987 Protruding-mouth 0.0 False NC
ENSDARG00000096987 Day-4 0.0 False NC
ENSDARG00000096987 Day-5 0.0 False NC
ENSDARG00000096988 1-cell 0.0 False NC
ENSDARG00000096988 2-cell 0.0 False NC
ENSDARG00000096988 128-cell 0.0018350286598100701 False NC
ENSDARG00000096988 1k-cell 0.0 False NC
ENSDARG00000096988 Dome 0.01490940935032462 False NC
ENSDARG00000096988 50pc-epiboly 0.01365365500315061 False NC
ENSDARG00000096988 Shield 0.01979699224389884 False NC
ENSDARG00000096988 75pc-epiboly 0.06581066073751145 False NC
ENSDARG00000096988 1-4-somites 0.18215140146641606 False NC
ENSDARG00000096988 14-19-somites 0.06427161020622955 False NC
ENSDARG00000096988 20-25-somites 0.12115715488219385 False NC
ENSDARG00000096988 Prim-5 0.14064183207352116 False NC
ENSDARG00000096988 Prim-15 0.12841262205849557 False NC
ENSDARG00000096988 Prim-25 0.13806883180265203 False NC
ENSDARG00000096988 Long-pec 0.09936812692263434 False NC
ENSDARG00000096988 Protruding-mouth 0.10239202263690601 False NC
ENSDARG00000096988 Day-4 0.14743928716156368 False NC
ENSDARG00000096988 Day-5 0.1714126803427595 False NC
ENSDARG00000096989 1-cell 0.0 False NC
ENSDARG00000096989 2-cell 0.0 False NC
ENSDARG00000096989 128-cell 0.007713665780581548 False NC
ENSDARG00000096989 1k-cell 0.0037004533507704273 False NC
ENSDARG00000096989 Dome 0.015668175003624333 False NC
ENSDARG00000096989 50pc-epiboly 0.008199150367849201 False NC
ENSDARG00000096989 Shield 0.010087028098003322 False NC
ENSDARG00000096989 75pc-epiboly 0.020341140939749754 False NC
ENSDARG00000096989 1-4-somites 0.011485284097867102 False NC
ENSDARG00000096989 14-19-somites 0.04377754870604363 False NC
ENSDARG00000096989 20-25-somites 0.04115492597779068 False NC
ENSDARG00000096989 Prim-5 0.0656885948398395 False NC
ENSDARG00000096989 Prim-15 0.06747388135275031 False NC
ENSDARG00000096989 Prim-25 0.04766418729602831 False NC
ENSDARG00000096989 Long-pec 0.10939776878357502 False NC
ENSDARG00000096989 Protruding-mouth 0.12237195953048097 False NC
ENSDARG00000096989 Day-4 0.13584019965808167 False NC
ENSDARG00000096989 Day-5 0.10888230623191841 False NC
ENSDARG00000096990 1-cell 0.35256855943640125 False NC
ENSDARG00000096990 2-cell 0.5639706168915403 False NC
ENSDARG00000096990 128-cell 1.831472276832208 False NC
ENSDARG00000096990 1k-cell 1.726916435630116 False NC
ENSDARG00000096990 Dome 1.162540165887003 False NC
ENSDARG00000096990 50pc-epiboly 5.471016107510868 False NC
ENSDARG00000096990 Shield 5.140958757386464 False NC
ENSDARG00000096990 75pc-epiboly 6.128647757405711 False NC
ENSDARG00000096990 1-4-somites 3.83187107685967 False NC
ENSDARG00000096990 14-19-somites 3.1643419475760513 False NC
ENSDARG00000096990 20-25-somites 1.618931616117837 False NC
ENSDARG00000096990 Prim-5 1.9327664014073629 False NC
ENSDARG00000096990 Prim-15 2.310998681481523 False NC
ENSDARG00000096990 Prim-25 1.0674259518594285 False NC
ENSDARG00000096990 Long-pec 1.2998906039984788 False NC
ENSDARG00000096990 Protruding-mouth 1.7101359980677522 False NC
ENSDARG00000096990 Day-4 2.180889173393769 False NC
ENSDARG00000096990 Day-5 1.6616436790730913 False NC
ENSDARG00000096991 1-cell 0.048084784168545155 False NC
ENSDARG00000096991 2-cell 0.09521691275772308 False NC
ENSDARG00000096991 128-cell 0.1103571101752788 False NC
ENSDARG00000096991 1k-cell 0.10588255953673528 False NC
ENSDARG00000096991 Dome 0.056039973869277504 False NC
ENSDARG00000096991 50pc-epiboly 0.03519083790613215 False NC
ENSDARG00000096991 Shield 0.05772483811548087 False NC
ENSDARG00000096991 75pc-epiboly 0.01164058488211865 False NC
ENSDARG00000096991 1-4-somites 0.014605913408307053 False NC
ENSDARG00000096991 14-19-somites 0.0035789274354528465 False NC
ENSDARG00000096991 20-25-somites 0.0404793965066024 False NC
ENSDARG00000096991 Prim-5 0.10964182687678883 False NC
ENSDARG00000096991 Prim-15 0.1844850304894849 False NC
ENSDARG00000096991 Prim-25 0.5816353249490102 False NC
ENSDARG00000096991 Long-pec 1.0285081983730024 False NC
ENSDARG00000096991 Protruding-mouth 1.167159359714261 False NC
ENSDARG00000096991 Day-4 1.032444597385164 False NC
ENSDARG00000096991 Day-5 1.067514583695856 False NC
ENSDARG00000096992 1-cell 0.0 False NC
ENSDARG00000096992 2-cell 0.02102086039829107 False NC
ENSDARG00000096992 128-cell 0.14211944582079528 False NC
ENSDARG00000096992 1k-cell 0.22401516389422138 False NC
ENSDARG00000096992 Dome 0.8041696392507417 False NC
ENSDARG00000096992 50pc-epiboly 0.7229500728685091 False NC
ENSDARG00000096992 Shield 0.6471463448045996 False NC
ENSDARG00000096992 75pc-epiboly 0.6745909361273311 False NC
ENSDARG00000096992 1-4-somites 1.3502678697096377 False NC
ENSDARG00000096992 14-19-somites 0.8691244548798149 False NC
ENSDARG00000096992 20-25-somites 0.9444320079815343 False NC
ENSDARG00000096992 Prim-5 0.28095578884704475 False NC
ENSDARG00000096992 Prim-15 0.17759483897065767 False NC
ENSDARG00000096992 Prim-25 0.4095726063161814 False NC
ENSDARG00000096992 Long-pec 0.07852929193296586 False NC
ENSDARG00000096992 Protruding-mouth 0.03331960304869279 False NC
ENSDARG00000096992 Day-4 0.01117308185606347 False NC
ENSDARG00000096992 Day-5 0.012643412306363047 False NC
ENSDARG00000096993 1-cell 0.026351548386151863 False NC
ENSDARG00000096993 2-cell 0.0 False NC
ENSDARG00000096993 128-cell 0.048382552257636366 False NC
ENSDARG00000096993 1k-cell 0.0 False NC
ENSDARG00000096993 Dome 0.07370681308908363 False NC
ENSDARG00000096993 50pc-epiboly 0.051427665188622504 False NC
ENSDARG00000096993 Shield 0.0 False NC
ENSDARG00000096993 75pc-epiboly 0.025517214317864613 False NC
ENSDARG00000096993 1-4-somites 0.0 False NC
ENSDARG00000096993 14-19-somites 0.0 False NC
ENSDARG00000096993 20-25-somites 0.0 False NC
ENSDARG00000096993 Prim-5 0.0 False NC
ENSDARG00000096993 Prim-15 0.0 False NC
ENSDARG00000096993 Prim-25 0.0 False NC
ENSDARG00000096993 Long-pec 0.0 False NC
ENSDARG00000096993 Protruding-mouth 0.0 False NC
ENSDARG00000096993 Day-4 0.0 False NC
ENSDARG00000096993 Day-5 0.0 False NC
ENSDARG00000096994 1-cell 0.05094172197847181 False NC
ENSDARG00000096994 2-cell 0.1646266727522782 False NC
ENSDARG00000096994 128-cell 0.14964983398167994 False NC
ENSDARG00000096994 1k-cell 0.14358211655833392 False NC
ENSDARG00000096994 Dome 0.09499130564123925 False NC
ENSDARG00000096994 50pc-epiboly 0.16901031515133802 False NC
ENSDARG00000096994 Shield 0.027519541106823274 False NC
ENSDARG00000096994 75pc-epiboly 0.049328821911992525 False NC
ENSDARG00000096994 1-4-somites 0.009284230672383905 False NC
ENSDARG00000096994 14-19-somites 0.0 False NC
ENSDARG00000096994 20-25-somites 0.0 False NC
ENSDARG00000096994 Prim-5 0.0 False NC
ENSDARG00000096994 Prim-15 0.0 False NC
ENSDARG00000096994 Prim-25 0.0 False NC
ENSDARG00000096994 Long-pec 0.010336283884829617 False NC
ENSDARG00000096994 Protruding-mouth 0.020466300518332047 False NC
ENSDARG00000096994 Day-4 0.04117785868840167 False NC
ENSDARG00000096994 Day-5 0.04659669122607193 False NC
ENSDARG00000096995 1-cell 0.12226856680826256 False NC
ENSDARG00000096995 2-cell 0.12233166274833296 False NC
ENSDARG00000096995 128-cell 0.06498401575994618 False NC
ENSDARG00000096995 1k-cell 0.10769401612925118 False NC
ENSDARG00000096995 Dome 0.023999459008034955 False NC
ENSDARG00000096995 50pc-epiboly 0.012558908303512945 False NC
ENSDARG00000096995 Shield 0.023175949077821372 False NC
ENSDARG00000096995 75pc-epiboly 0.0 False NC
ENSDARG00000096995 1-4-somites 0.33425536107007325 False NC
ENSDARG00000096995 14-19-somites 1.3449419690382236 False NC
ENSDARG00000096995 20-25-somites 2.5648730194686147 False NC
ENSDARG00000096995 Prim-5 1.5595694106835571 False NC
ENSDARG00000096995 Prim-15 0.6614525658085951 False NC
ENSDARG00000096995 Prim-25 0.5217982128481815 False NC
ENSDARG00000096995 Long-pec 0.5679907786083402 False NC
ENSDARG00000096995 Protruding-mouth 0.5041520732814626 False NC
ENSDARG00000096995 Day-4 0.7152437251071093 False NC
ENSDARG00000096995 Day-5 0.5076937092257883 False NC
ENSDARG00000096996 1-cell 0.03832558803902119 False NC
ENSDARG00000096996 2-cell 0.12142699145438471 False NC
ENSDARG00000096996 128-cell 0.11141503919640583 False NC
ENSDARG00000096996 1k-cell 0.09001902623994147 False NC
ENSDARG00000096996 Dome 0.04764395477683849 False NC
ENSDARG00000096996 50pc-epiboly 0.03116508058883245 False NC
ENSDARG00000096996 Shield 0.06326253314422563 False NC
ENSDARG00000096996 75pc-epiboly 0.09278033965205496 False NC
ENSDARG00000096996 1-4-somites 0.1338775382659533 False NC
ENSDARG00000096996 14-19-somites 0.05705110291518915 False NC
ENSDARG00000096996 20-25-somites 0.046929127794313075 False NC
ENSDARG00000096996 Prim-5 0.07490496917747516 False NC
ENSDARG00000096996 Prim-15 0.05471341409865673 False NC
ENSDARG00000096996 Prim-25 0.10230901587520061 False NC
ENSDARG00000096996 Long-pec 0.11016593119977403 False NC
ENSDARG00000096996 Protruding-mouth 0.24379618620727994 False NC
ENSDARG00000096996 Day-4 0.20653216880361858 False NC
ENSDARG00000096996 Day-5 0.15337279858573347 False NC
ENSDARG00000096997 1-cell 0.0 False NC
ENSDARG00000096997 2-cell 0.0 False NC
ENSDARG00000096997 128-cell 0.0 False NC
ENSDARG00000096997 1k-cell 0.0 False NC
ENSDARG00000096997 Dome 0.0 False NC
ENSDARG00000096997 50pc-epiboly 0.0 False NC
ENSDARG00000096997 Shield 0.0 False NC
ENSDARG00000096997 75pc-epiboly 0.0 False NC
ENSDARG00000096997 1-4-somites 0.0 False NC
ENSDARG00000096997 14-19-somites 0.057585112053850286 False NC
ENSDARG00000096997 20-25-somites 0.12687962498299546 False NC
ENSDARG00000096997 Prim-5 0.7200580370378142 False NC
ENSDARG00000096997 Prim-15 0.8776916500692842 False NC
ENSDARG00000096997 Prim-25 1.2908330957358323 False NC
ENSDARG00000096997 Long-pec 1.0559052846755035 False NC
ENSDARG00000096997 Protruding-mouth 0.8788505883123806 False NC
ENSDARG00000096997 Day-4 0.614228260613309 False NC
ENSDARG00000096997 Day-5 0.48443443976678696 False NC
ENSDARG00000096998 1-cell 0.03926114532280202 False NC
ENSDARG00000096998 2-cell 0.35078295374744206 False NC
ENSDARG00000096998 128-cell 0.3315915323919825 False NC
ENSDARG00000096998 1k-cell 0.2766493811464868 False NC
ENSDARG00000096998 Dome 0.21963141274019868 False NC
ENSDARG00000096998 50pc-epiboly 0.11493303962608814 False NC
ENSDARG00000096998 Shield 0.03534917485607098 False NC
ENSDARG00000096998 75pc-epiboly 0.03041445746977802 False NC
ENSDARG00000096998 1-4-somites 0.05008795557697217 False NC
ENSDARG00000096998 14-19-somites 0.06311926567980475 False NC
ENSDARG00000096998 20-25-somites 0.06490085059736253 False NC
ENSDARG00000096998 Prim-5 0.09208014897877503 False NC
ENSDARG00000096998 Prim-15 0.07566616472507415 False NC
ENSDARG00000096998 Prim-25 0.08646532800008275 False NC
ENSDARG00000096998 Long-pec 0.031864988299494953 False NC
ENSDARG00000096998 Protruding-mouth 0.00788676126034715 False NC
ENSDARG00000096998 Day-4 0.007934016711931939 False NC
ENSDARG00000096998 Day-5 0.017956199699743883 False NC
ENSDARG00000096999 1-cell 0.0 False NC
ENSDARG00000096999 2-cell 0.0 False NC
ENSDARG00000096999 128-cell 0.012553080840811543 False NC
ENSDARG00000096999 1k-cell 0.006022051172713762 False NC
ENSDARG00000096999 Dome 0.012749052982280662 False NC
ENSDARG00000096999 50pc-epiboly 0.006671574859561845 False NC
ENSDARG00000096999 Shield 0.018467378948554235 False NC
ENSDARG00000096999 75pc-epiboly 0.026482245290308036 False NC
ENSDARG00000096999 1-4-somites 0.024921259465361195 False NC
ENSDARG00000096999 14-19-somites 0.061065252636574495 False NC
ENSDARG00000096999 20-25-somites 0.01883665848472263 False NC
ENSDARG00000096999 Prim-5 0.10690043680913194 False NC
ENSDARG00000096999 Prim-15 0.05856308263682079 False NC
ENSDARG00000096999 Prim-25 0.06844221213726866 False NC
ENSDARG00000096999 Long-pec 0.01387262023592788 False NC
ENSDARG00000096999 Protruding-mouth 0.020601302500642946 False NC
ENSDARG00000096999 Day-4 0.06908246741259999 False NC
ENSDARG00000096999 Day-5 0.09380811452636645 False NC
ENSDARG00000097000 1-cell 0.0 False NC
ENSDARG00000097000 2-cell 0.0 False NC
ENSDARG00000097000 128-cell 0.00816524766361712 False NC
ENSDARG00000097000 1k-cell 0.0 False NC
ENSDARG00000097000 Dome 0.04975631547203586 False NC
ENSDARG00000097000 50pc-epiboly 0.477353471215904 False NC
ENSDARG00000097000 Shield 0.5125225901328736 False NC
ENSDARG00000097000 75pc-epiboly 1.3177568286462462 False NC
ENSDARG00000097000 1-4-somites 1.8236502296127082 False NC
ENSDARG00000097000 14-19-somites 1.4696533828192522 False NC
ENSDARG00000097000 20-25-somites 1.1435618983974631 False NC
ENSDARG00000097000 Prim-5 0.7214174143388582 False NC
ENSDARG00000097000 Prim-15 0.8094721283517657 False NC
ENSDARG00000097000 Prim-25 0.5609363956069441 False NC
ENSDARG00000097000 Long-pec 0.3699656393239416 False NC
ENSDARG00000097000 Protruding-mouth 0.3752077038961492 False NC
ENSDARG00000097000 Day-4 0.39542994047111585 False NC
ENSDARG00000097000 Day-5 0.17288492045005122 False NC
ENSDARG00000097001 1-cell 0.0 False NC
ENSDARG00000097001 2-cell 0.0 False NC
ENSDARG00000097001 128-cell 0.0 False NC
ENSDARG00000097001 1k-cell 0.0 False NC
ENSDARG00000097001 Dome 0.008302218351004073 False NC
ENSDARG00000097001 50pc-epiboly 0.10426914935150267 False NC
ENSDARG00000097001 Shield 0.04810403176290072 False NC
ENSDARG00000097001 75pc-epiboly 0.21556638670590092 False NC
ENSDARG00000097001 1-4-somites 0.1054871523933287 False NC
ENSDARG00000097001 14-19-somites 0.29426736691501176 False NC
ENSDARG00000097001 20-25-somites 0.1063095261789558 False NC
ENSDARG00000097001 Prim-5 0.09571905520989502 False NC
ENSDARG00000097001 Prim-15 0.07627288082252605 False NC
ENSDARG00000097001 Prim-25 0.07131161072171771 False NC
ENSDARG00000097001 Long-pec 0.0 False NC
ENSDARG00000097001 Protruding-mouth 0.0178874997657358 False NC
ENSDARG00000097001 Day-4 0.03598935415721703 False NC
ENSDARG00000097001 Day-5 0.0 False NC
ENSDARG00000097003 1-cell 0.0 False NC
ENSDARG00000097003 2-cell 0.0 False NC
ENSDARG00000097003 128-cell 0.0 False NC
ENSDARG00000097003 1k-cell 0.0 False NC
ENSDARG00000097003 Dome 0.0 False NC
ENSDARG00000097003 50pc-epiboly 0.0 False NC
ENSDARG00000097003 Shield 0.0 False NC
ENSDARG00000097003 75pc-epiboly 0.0 False NC
ENSDARG00000097003 1-4-somites 0.0 False NC
ENSDARG00000097003 14-19-somites 0.0 False NC
ENSDARG00000097003 20-25-somites 0.0 False NC
ENSDARG00000097003 Prim-5 0.0 False NC
ENSDARG00000097003 Prim-15 0.06712321064321093 False NC
ENSDARG00000097003 Prim-25 0.06275709290328585 False NC
ENSDARG00000097003 Long-pec 0.06360148874294354 False NC
ENSDARG00000097003 Protruding-mouth 0.06296688425599739 False NC
ENSDARG00000097003 Day-4 0.0844588875786303 False NC
ENSDARG00000097003 Day-5 0.11946665122813468 False NC
ENSDARG00000097006 1-cell 0.004543370411405493 False NC
ENSDARG00000097006 2-cell 0.0 False NC
ENSDARG00000097006 128-cell 0.0 False NC
ENSDARG00000097006 1k-cell 0.0 False NC
ENSDARG00000097006 Dome 0.1440248071855657 False NC
ENSDARG00000097006 50pc-epiboly 1.276824790889938 False NC
ENSDARG00000097006 Shield 1.4767319230638467 False NC
ENSDARG00000097006 75pc-epiboly 1.9181905935498222 False NC
ENSDARG00000097006 1-4-somites 1.3000201945944365 False NC
ENSDARG00000097006 14-19-somites 1.4567970787232547 False NC
ENSDARG00000097006 20-25-somites 1.5688481476954492 False NC
ENSDARG00000097006 Prim-5 1.2653620706390694 False NC
ENSDARG00000097006 Prim-15 1.464235367648863 False NC
ENSDARG00000097006 Prim-25 0.946014576365604 False NC
ENSDARG00000097006 Long-pec 1.4381147846212738 False NC
ENSDARG00000097006 Protruding-mouth 1.1682178689785978 False NC
ENSDARG00000097006 Day-4 1.4460684462980566 False NC
ENSDARG00000097006 Day-5 1.2467542515076406 False NC
ENSDARG00000097007 1-cell 0.0 False NC
ENSDARG00000097007 2-cell 0.008912946236428602 False NC
ENSDARG00000097007 128-cell 0.008608475823885842 False NC
ENSDARG00000097007 1k-cell 0.008259435685615862 False NC
ENSDARG00000097007 Dome 0.0 False NC
ENSDARG00000097007 50pc-epiboly 0.0 False NC
ENSDARG00000097007 Shield 0.0 False NC
ENSDARG00000097007 75pc-epiboly 0.0 False NC
ENSDARG00000097007 1-4-somites 0.0 False NC
ENSDARG00000097007 14-19-somites 0.0 False NC
ENSDARG00000097007 20-25-somites 0.0 False NC
ENSDARG00000097007 Prim-5 0.0 False NC
ENSDARG00000097007 Prim-15 0.010040142484629862 False NC
ENSDARG00000097007 Prim-25 0.0 False NC
ENSDARG00000097007 Long-pec 0.0 False NC
ENSDARG00000097007 Protruding-mouth 0.0 False NC
ENSDARG00000097007 Day-4 0.0 False NC
ENSDARG00000097007 Day-5 0.0 False NC
ENSDARG00000097008 1-cell 0.03457175820673671 False NC
ENSDARG00000097008 2-cell 0.018777210749680587 False NC
ENSDARG00000097008 128-cell 0.027203658670907356 False NC
ENSDARG00000097008 1k-cell 0.026100656353401076 False NC
ENSDARG00000097008 Dome 0.03683779730839419 False NC
ENSDARG00000097008 50pc-epiboly 0.028915809207071735 False NC
ENSDARG00000097008 Shield 0.10227455037773014 False NC
ENSDARG00000097008 75pc-epiboly 0.038259609777738554 False NC
ENSDARG00000097008 1-4-somites 0.027003308779017486 False NC
ENSDARG00000097008 14-19-somites 0.017644521536921275 False NC
ENSDARG00000097008 20-25-somites 0.040820738304567276 False NC
ENSDARG00000097008 Prim-5 0.06274203289690991 False NC
ENSDARG00000097008 Prim-15 0.074031698650962 False NC
ENSDARG00000097008 Prim-25 0.05932817931390684 False NC
ENSDARG00000097008 Long-pec 0.04008429277827191 False NC
ENSDARG00000097008 Protruding-mouth 112.28187593181583 False NC
ENSDARG00000097008 Day-4 166.5450921261603 False NC
ENSDARG00000097008 Day-5 135.51580419012362 False NC
ENSDARG00000097009 1-cell 0.0 False NC
ENSDARG00000097009 2-cell 0.0 False NC
ENSDARG00000097009 128-cell 0.0 False NC
ENSDARG00000097009 1k-cell 0.004798228579800664 False NC
ENSDARG00000097009 Dome 0.025395363070870904 False NC
ENSDARG00000097009 50pc-epiboly 0.00531575375986112 False NC
ENSDARG00000097009 Shield 0.00490479090504699 False NC
ENSDARG00000097009 75pc-epiboly 0.005275107374751268 False NC
ENSDARG00000097009 1-4-somites 0.0 False NC
ENSDARG00000097009 14-19-somites 0.014596606639338167 False NC
ENSDARG00000097009 20-25-somites 0.0 False NC
ENSDARG00000097009 Prim-5 0.010646968872808605 False NC
ENSDARG00000097009 Prim-15 0.005832710665562827 False NC
ENSDARG00000097009 Prim-25 0.005453314309745933 False NC
ENSDARG00000097009 Long-pec 0.022106754321303428 False NC
ENSDARG00000097009 Protruding-mouth 0.01641463275629364 False NC
ENSDARG00000097009 Day-4 0.0330259700552738 False NC
ENSDARG00000097009 Day-5 0.01245734947634649 False NC
ENSDARG00000097011 1-cell 0.0 False NC
ENSDARG00000097011 2-cell 0.022699946021503256 False NC
ENSDARG00000097011 128-cell 0.0 False NC
ENSDARG00000097011 1k-cell 0.010517776011329565 False NC
ENSDARG00000097011 Dome 0.022266779171817377 False NC
ENSDARG00000097011 50pc-epiboly 0.04660879026311409 False NC
ENSDARG00000097011 Shield 0.010751361937791174 False NC
ENSDARG00000097011 75pc-epiboly 0.023126200380245956 False NC
ENSDARG00000097011 1-4-somites 0.0 False NC
ENSDARG00000097011 14-19-somites 0.021330627418674412 False NC
ENSDARG00000097011 20-25-somites 0.010966349563302422 False NC
ENSDARG00000097011 Prim-5 0.058345716518809064 False NC
ENSDARG00000097011 Prim-15 0.0639268672792485 False NC
ENSDARG00000097011 Prim-25 0.03586119594473477 False NC
ENSDARG00000097011 Long-pec 0.048458277137480785 False NC
ENSDARG00000097011 Protruding-mouth 0.059968461196188 False NC
ENSDARG00000097011 Day-4 0.04826222147350303 False NC
ENSDARG00000097011 Day-5 0.0 False NC
ENSDARG00000097013 1-cell 0.0 False NC
ENSDARG00000097013 2-cell 0.0 False NC
ENSDARG00000097013 128-cell 0.0 False NC
ENSDARG00000097013 1k-cell 0.008834931849516836 False NC
ENSDARG00000097013 Dome 0.6733474021557575 False NC
ENSDARG00000097013 50pc-epiboly 0.39640776118778537 False NC
ENSDARG00000097013 Shield 0.20320074062425322 False NC
ENSDARG00000097013 75pc-epiboly 0.14569506239554952 False NC
ENSDARG00000097013 1-4-somites 0.29706543238508376 False NC
ENSDARG00000097013 14-19-somites 0.10750636219011903 False NC
ENSDARG00000097013 20-25-somites 0.05987626861563122 False NC
ENSDARG00000097013 Prim-5 0.06371352243853949 False NC
ENSDARG00000097013 Prim-15 0.06980813906893937 False NC
ENSDARG00000097013 Prim-25 0.14559645553562317 False NC
ENSDARG00000097013 Long-pec 0.21370100217629026 False NC
ENSDARG00000097013 Protruding-mouth 0.2367554848025502 False NC
ENSDARG00000097013 Day-4 0.16722859740568802 False NC
ENSDARG00000097013 Day-5 0.13189118295586072 False NC
ENSDARG00000097014 1-cell 0.0 False NC
ENSDARG00000097014 2-cell 0.0 False NC
ENSDARG00000097014 128-cell 0.1754858965082302 False NC
ENSDARG00000097014 1k-cell 0.056123542486684816 False NC
ENSDARG00000097014 Dome 0.17822549066622678 False NC
ENSDARG00000097014 50pc-epiboly 0.0 False NC
ENSDARG00000097014 Shield 0.0 False NC
ENSDARG00000097014 75pc-epiboly 0.0 False NC
ENSDARG00000097014 1-4-somites 0.17419347548431768 False NC
ENSDARG00000097014 14-19-somites 0.056910813317856725 False NC
ENSDARG00000097014 20-25-somites 0.11703432074934224 False NC
ENSDARG00000097014 Prim-5 0.24906925543439146 False NC
ENSDARG00000097014 Prim-15 0.34111795572779324 False NC
ENSDARG00000097014 Prim-25 0.2551435908199163 False NC
ENSDARG00000097014 Long-pec 0.1939324082981557 False NC
ENSDARG00000097014 Protruding-mouth 0.19199738478058218 False NC
ENSDARG00000097014 Day-4 0.4506781624072813 False NC
ENSDARG00000097014 Day-5 0.4371304353134371 False NC
ENSDARG00000097015 1-cell 0.0 False NC
ENSDARG00000097015 2-cell 0.011280660198472228 False NC
ENSDARG00000097015 128-cell 0.0 False NC
ENSDARG00000097015 1k-cell 0.26133863295326515 False NC
ENSDARG00000097015 Dome 0.08852319536398848 False NC
ENSDARG00000097015 50pc-epiboly 0.02316207821472311 False NC
ENSDARG00000097015 Shield 0.06411422859391194 False NC
ENSDARG00000097015 75pc-epiboly 0.011492485837816884 False NC
ENSDARG00000097015 1-4-somites 0.0 False NC
ENSDARG00000097015 14-19-somites 0.0 False NC
ENSDARG00000097015 20-25-somites 0.0 False NC
ENSDARG00000097015 Prim-5 0.011597881359922044 False NC
ENSDARG00000097015 Prim-15 0.012707294839325428 False NC
ENSDARG00000097015 Prim-25 0.01188073209161442 False NC
ENSDARG00000097015 Long-pec 0.024081174363740455 False NC
ENSDARG00000097015 Protruding-mouth 0.011920448317165917 False NC
ENSDARG00000097015 Day-4 0.023983745175000362 False NC
ENSDARG00000097015 Day-5 0.05427980977937845 False NC
ENSDARG00000097016 1-cell 0.0 False NC
ENSDARG00000097016 2-cell 0.009786533019866638 False NC
ENSDARG00000097016 128-cell 0.0 False NC
ENSDARG00000097016 1k-cell 0.0 False NC
ENSDARG00000097016 Dome 0.0 False NC
ENSDARG00000097016 50pc-epiboly 0.020094253285620714 False NC
ENSDARG00000097016 Shield 0.04635189815564275 False NC
ENSDARG00000097016 75pc-epiboly 0.029910906849417458 False NC
ENSDARG00000097016 1-4-somites 0.00938260662652837 False NC
ENSDARG00000097016 14-19-somites 0.02758855321104048 False NC
ENSDARG00000097016 20-25-somites 0.0 False NC
ENSDARG00000097016 Prim-5 0.010061738133442305 False NC
ENSDARG00000097016 Prim-15 0.0 False NC
ENSDARG00000097016 Prim-25 0.010307125192062843 False NC
ENSDARG00000097016 Long-pec 0.0 False NC
ENSDARG00000097016 Protruding-mouth 0.0 False NC
ENSDARG00000097016 Day-4 0.010403545092467045 False NC
ENSDARG00000097016 Day-5 0.0 False NC
ENSDARG00000097017 1-cell 1.0142481021035405 False NC
ENSDARG00000097017 2-cell 1.0829720505986 False NC
ENSDARG00000097017 128-cell 1.7070186980873072 False NC
ENSDARG00000097017 1k-cell 1.8640433732770485 False NC
ENSDARG00000097017 Dome 1.2035379646458106 False NC
ENSDARG00000097017 50pc-epiboly 0.7262106265445063 False NC
ENSDARG00000097017 Shield 0.4585709393359155 False NC
ENSDARG00000097017 75pc-epiboly 0.36989511746286086 False NC
ENSDARG00000097017 1-4-somites 0.49413030125618274 False NC
ENSDARG00000097017 14-19-somites 0.37646961060646034 False NC
ENSDARG00000097017 20-25-somites 0.4899180278078227 False NC
ENSDARG00000097017 Prim-5 0.8345332338608692 False NC
ENSDARG00000097017 Prim-15 1.114158099058279 False NC
ENSDARG00000097017 Prim-25 1.3691361030682403 False NC
ENSDARG00000097017 Long-pec 1.556826500503636 False NC
ENSDARG00000097017 Protruding-mouth 1.6515425987461207 False NC
ENSDARG00000097017 Day-4 1.967551001199885 False NC
ENSDARG00000097017 Day-5 2.166229643811096 False NC
ENSDARG00000097018 1-cell 0.01586470770186694 False NC
ENSDARG00000097018 2-cell 0.0 False NC
ENSDARG00000097018 128-cell 0.04369240688572263 False NC
ENSDARG00000097018 1k-cell 0.36331403421992703 False NC
ENSDARG00000097018 Dome 0.03697875826748243 False NC
ENSDARG00000097018 50pc-epiboly 0.007740388382981448 False NC
ENSDARG00000097018 Shield 0.021425928433169556 False NC
ENSDARG00000097018 75pc-epiboly 0.09217442722983746 False NC
ENSDARG00000097018 1-4-somites 0.2819090327735999 False NC
ENSDARG00000097018 14-19-somites 0.29047743695501976 False NC
ENSDARG00000097018 20-25-somites 0.3423850995799635 False NC
ENSDARG00000097018 Prim-5 0.2092944202553279 False NC
ENSDARG00000097018 Prim-15 0.18684910064763205 False NC
ENSDARG00000097018 Prim-25 0.15881386775525402 False NC
ENSDARG00000097018 Long-pec 0.16899824151696427 False NC
ENSDARG00000097018 Protruding-mouth 0.1593447683212995 False NC
ENSDARG00000097018 Day-4 0.08816473672748858 False NC
ENSDARG00000097018 Day-5 0.0816274180228153 False NC
ENSDARG00000097019 1-cell 0.0 False NC
ENSDARG00000097019 2-cell 0.0049464986979074884 False NC
ENSDARG00000097019 128-cell 0.01672133396017056 False NC
ENSDARG00000097019 1k-cell 0.042400279629271176 False NC
ENSDARG00000097019 Dome 0.027899622137206825 False NC
ENSDARG00000097019 50pc-epiboly 0.02285195833904481 False NC
ENSDARG00000097019 Shield 0.005857018093307158 False NC
ENSDARG00000097019 75pc-epiboly 0.0050393829113105 False NC
ENSDARG00000097019 1-4-somites 0.00474233841206957 False NC
ENSDARG00000097019 14-19-somites 0.011620283221386647 False NC
ENSDARG00000097019 20-25-somites 0.02031206537524149 False NC
ENSDARG00000097019 Prim-5 0.015256794558826326 False NC
ENSDARG00000097019 Prim-15 0.0139301725853693 False NC
ENSDARG00000097019 Prim-25 0.015628879370726254 False NC
ENSDARG00000097019 Long-pec 0.010559443821422595 False NC
ENSDARG00000097019 Protruding-mouth 0.015681125317644207 False NC
ENSDARG00000097019 Day-4 0.07230246191877725 False NC
ENSDARG00000097019 Day-5 0.06694131352498661 False NC
ENSDARG00000097021 1-cell 0.0 False NC
ENSDARG00000097021 2-cell 0.0 False NC
ENSDARG00000097021 128-cell 0.0 False NC
ENSDARG00000097021 1k-cell 0.0 False NC
ENSDARG00000097021 Dome 0.02384156783035051 False NC
ENSDARG00000097021 50pc-epiboly 0.033270090418078144 False NC
ENSDARG00000097021 Shield 0.007674491909541725 False NC
ENSDARG00000097021 75pc-epiboly 0.01650784698195188 False NC
ENSDARG00000097021 1-4-somites 0.0 False NC
ENSDARG00000097021 14-19-somites 0.007613069325415044 False NC
ENSDARG00000097021 20-25-somites 0.0 False NC
ENSDARG00000097021 Prim-5 0.0 False NC
ENSDARG00000097021 Prim-15 0.0 False NC
ENSDARG00000097021 Prim-25 0.0 False NC
ENSDARG00000097021 Long-pec 0.0 False NC
ENSDARG00000097021 Protruding-mouth 0.0 False NC
ENSDARG00000097021 Day-4 0.0 False NC
ENSDARG00000097021 Day-5 0.0 False NC
ENSDARG00000097022 1-cell 0.0 False NC
ENSDARG00000097022 2-cell 0.0 False NC
ENSDARG00000097022 128-cell 0.0 False NC
ENSDARG00000097022 1k-cell 0.0 False NC
ENSDARG00000097022 Dome 0.0 False NC
ENSDARG00000097022 50pc-epiboly 0.004594537017154342 False NC
ENSDARG00000097022 Shield 0.0 False NC
ENSDARG00000097022 75pc-epiboly 0.0 False NC
ENSDARG00000097022 1-4-somites 0.0 False NC
ENSDARG00000097022 14-19-somites 0.0 False NC
ENSDARG00000097022 20-25-somites 0.0 False NC
ENSDARG00000097022 Prim-5 0.0 False NC
ENSDARG00000097022 Prim-15 0.0 False NC
ENSDARG00000097022 Prim-25 0.0 False NC
ENSDARG00000097022 Long-pec 0.0 False NC
ENSDARG00000097022 Protruding-mouth 0.0 False NC
ENSDARG00000097022 Day-4 0.0 False NC
ENSDARG00000097022 Day-5 0.0 False NC
ENSDARG00000097023 1-cell 0.019780424361106358 False NC
ENSDARG00000097023 2-cell 0.0 False NC
ENSDARG00000097023 128-cell 0.03631769189822577 False NC
ENSDARG00000097023 1k-cell 0.13938060424174142 False NC
ENSDARG00000097023 Dome 3.8728897971744956 False NC
ENSDARG00000097023 50pc-epiboly 2.489923408082734 False NC
ENSDARG00000097023 Shield 0.4986662223970929 False NC
ENSDARG00000097023 75pc-epiboly 0.34477457513450654 False NC
ENSDARG00000097023 1-4-somites 0.30642686018191256 False NC
ENSDARG00000097023 14-19-somites 0.05300091011281314 False NC
ENSDARG00000097023 20-25-somites 0.018165632482722335 False NC
ENSDARG00000097023 Prim-5 0.07731920906614696 False NC
ENSDARG00000097023 Prim-15 0.0423576494644181 False NC
ENSDARG00000097023 Prim-25 0.0 False NC
ENSDARG00000097023 Long-pec 0.040135290606234095 False NC
ENSDARG00000097023 Protruding-mouth 0.039734827723886396 False NC
ENSDARG00000097023 Day-4 0.019986454312500304 False NC
ENSDARG00000097023 Day-5 0.022616587408074356 False NC
ENSDARG00000097024 1-cell 0.0 False NC
ENSDARG00000097024 2-cell 0.0 False NC
ENSDARG00000097024 128-cell 0.0 False NC
ENSDARG00000097024 1k-cell 0.0 False NC
ENSDARG00000097024 Dome 0.0 False NC
ENSDARG00000097024 50pc-epiboly 0.21421987255434533 False NC
ENSDARG00000097024 Shield 0.3091580984153695 False NC
ENSDARG00000097024 75pc-epiboly 0.5341800622226399 False NC
ENSDARG00000097024 1-4-somites 0.35393692411947536 False NC
ENSDARG00000097024 14-19-somites 0.27149054173645193 False NC
ENSDARG00000097024 20-25-somites 0.41873032499818974 False NC
ENSDARG00000097024 Prim-5 0.6655974563219564 False NC
ENSDARG00000097024 Prim-15 0.5183214469943529 False NC
ENSDARG00000097024 Prim-25 0.2592081520060409 False NC
ENSDARG00000097024 Long-pec 0.47970536332114405 False NC
ENSDARG00000097024 Protruding-mouth 0.6106100752761167 False NC
ENSDARG00000097024 Day-4 0.5517042902583809 False NC
ENSDARG00000097024 Day-5 0.3024989037035057 False NC
ENSDARG00000097025 1-cell 0.062121884862377616 False NC
ENSDARG00000097025 2-cell 0.13956385265527213 False NC
ENSDARG00000097025 128-cell 0.12442734107666742 False NC
ENSDARG00000097025 1k-cell 0.13927934699201988 False NC
ENSDARG00000097025 Dome 0.14743147502502257 False NC
ENSDARG00000097025 50pc-epiboly 0.16532322445307268 False NC
ENSDARG00000097025 Shield 0.11186415232331652 False NC
ENSDARG00000097025 75pc-epiboly 0.10116977634562012 False NC
ENSDARG00000097025 1-4-somites 0.10807208722383385 False NC
ENSDARG00000097025 14-19-somites 0.09835875400158456 False NC
ENSDARG00000097025 20-25-somites 0.0752029471142704 False NC
ENSDARG00000097025 Prim-5 0.06346606708580663 False NC
ENSDARG00000097025 Prim-15 0.03628018068910202 False NC
ENSDARG00000097025 Prim-25 0.036746979208171736 False NC
ENSDARG00000097025 Long-pec 0.025782514143525243 False NC
ENSDARG00000097025 Protruding-mouth 0.034033680992707635 False NC
ENSDARG00000097025 Day-4 0.028531335070151174 False NC
ENSDARG00000097025 Day-5 0.016142969217895424 False NC
ENSDARG00000097026 1-cell 0.0 False NC
ENSDARG00000097026 2-cell 0.011161378293050316 False NC
ENSDARG00000097026 128-cell 0.280282610132984 False NC
ENSDARG00000097026 1k-cell 0.24823222417071475 False NC
ENSDARG00000097026 Dome 0.08758714949155959 False NC
ENSDARG00000097026 50pc-epiboly 0.034375742969736334 False NC
ENSDARG00000097026 Shield 0.010572713929761411 False NC
ENSDARG00000097026 75pc-epiboly 0.0 False NC
ENSDARG00000097026 1-4-somites 0.021401413906431778 False NC
ENSDARG00000097026 14-19-somites 0.010488095505707734 False NC
ENSDARG00000097026 20-25-somites 0.05392064626669091 False NC
ENSDARG00000097026 Prim-5 0.27540588365252955 False NC
ENSDARG00000097026 Prim-15 0.3017502641604165 False NC
ENSDARG00000097026 Prim-25 0.17632657522675482 False NC
ENSDARG00000097026 Long-pec 0.23826539589501508 False NC
ENSDARG00000097026 Protruding-mouth 0.3774208409785463 False NC
ENSDARG00000097026 Day-4 0.5457932342316925 False NC
ENSDARG00000097026 Day-5 0.4296468326947781 False NC
ENSDARG00000097027 1-cell 0.06578595295273455 False NC
ENSDARG00000097027 2-cell 0.1406900392171942 False NC
ENSDARG00000097027 128-cell 0.10568755685333472 False NC
ENSDARG00000097027 1k-cell 0.16417521455202305 False NC
ENSDARG00000097027 Dome 0.11756011443569167 False NC
ENSDARG00000097027 50pc-epiboly 0.07489289747144251 False NC
ENSDARG00000097027 Shield 0.01974368581523852 False NC
ENSDARG00000097027 75pc-epiboly 0.005308588310134034 False NC
ENSDARG00000097027 1-4-somites 0.02497837800785938 False NC
ENSDARG00000097027 14-19-somites 0.014689250828163303 False NC
ENSDARG00000097027 20-25-somites 0.005034621696551394 False NC
ENSDARG00000097027 Prim-5 0.016071817258284077 False NC
ENSDARG00000097027 Prim-15 0.011739461381887384 False NC
ENSDARG00000097027 Prim-25 0.027439631593820336 False NC
ENSDARG00000097027 Long-pec 0.0 False NC
ENSDARG00000097027 Protruding-mouth 0.011012543931937485 False NC
ENSDARG00000097027 Day-4 0.0 False NC
ENSDARG00000097027 Day-5 0.025072831738711488 False NC
ENSDARG00000097029 1-cell 0.0 False NC
ENSDARG00000097029 2-cell 0.0 False NC
ENSDARG00000097029 128-cell 0.0 False NC
ENSDARG00000097029 1k-cell 0.0 False NC
ENSDARG00000097029 Dome 0.0 False NC
ENSDARG00000097029 50pc-epiboly 0.0 False NC
ENSDARG00000097029 Shield 0.02631254368985735 False NC
ENSDARG00000097029 75pc-epiboly 0.05659833250954932 False NC
ENSDARG00000097029 1-4-somites 0.0 False NC
ENSDARG00000097029 14-19-somites 0.026101951972851582 False NC
ENSDARG00000097029 20-25-somites 0.05367739523090133 False NC
ENSDARG00000097029 Prim-5 0.05711738564472887 False NC
ENSDARG00000097029 Prim-15 0.06258103849442223 False NC
ENSDARG00000097029 Prim-25 0.0 False NC
ENSDARG00000097029 Long-pec 0.08894644290366541 False NC
ENSDARG00000097029 Protruding-mouth 0.02935298363813412 False NC
ENSDARG00000097029 Day-4 0.08858657757307464 False NC
ENSDARG00000097029 Day-5 0.1336589300958379 False NC
ENSDARG00000097031 1-cell 0.0 False NC
ENSDARG00000097031 2-cell 0.0 False NC
ENSDARG00000097031 128-cell 0.0 False NC
ENSDARG00000097031 1k-cell 0.0 False NC
ENSDARG00000097031 Dome 0.0 False NC
ENSDARG00000097031 50pc-epiboly 0.0 False NC
ENSDARG00000097031 Shield 0.0 False NC
ENSDARG00000097031 75pc-epiboly 0.0 False NC
ENSDARG00000097031 1-4-somites 0.0 False NC
ENSDARG00000097031 14-19-somites 0.0 False NC
ENSDARG00000097031 20-25-somites 0.0 False NC
ENSDARG00000097031 Prim-5 0.0 False NC
ENSDARG00000097031 Prim-15 0.0 False NC
ENSDARG00000097031 Prim-25 0.005089522249841365 False NC
ENSDARG00000097031 Long-pec 0.015474005109466973 False NC
ENSDARG00000097031 Protruding-mouth 0.02042614427140269 False NC
ENSDARG00000097031 Day-4 0.04109706498266903 False NC
ENSDARG00000097031 Day-5 0.058131581761760774 False NC
ENSDARG00000097032 1-cell 0.016377191237180056 False NC
ENSDARG00000097032 2-cell 0.02075514727527896 False NC
ENSDARG00000097032 128-cell 0.015034606301969164 False NC
ENSDARG00000097032 1k-cell 0.014425011622279948 False NC
ENSDARG00000097032 Dome 0.0 False NC
ENSDARG00000097032 50pc-epiboly 0.0 False NC
ENSDARG00000097032 Shield 0.0 False NC
ENSDARG00000097032 75pc-epiboly 0.0 False NC
ENSDARG00000097032 1-4-somites 0.004974626406621433 False NC
ENSDARG00000097032 14-19-somites 0.0048757859724568265 False NC
ENSDARG00000097032 20-25-somites 0.0200536336115446 False NC
ENSDARG00000097032 Prim-5 0.06935109535093836 False NC
ENSDARG00000097032 Prim-15 0.09351997887368715 False NC
ENSDARG00000097032 Prim-25 0.10383125764054882 False NC
ENSDARG00000097032 Long-pec 0.14399662900790028 False NC
ENSDARG00000097032 Protruding-mouth 0.17545828421895904 False NC
ENSDARG00000097032 Day-4 0.15444588711710208 False NC
ENSDARG00000097032 Day-5 0.19973750227804993 False NC
ENSDARG00000097033 1-cell 0.0 False NC
ENSDARG00000097033 2-cell 0.0 False NC
ENSDARG00000097033 128-cell 0.01573633177067555 False NC
ENSDARG00000097033 1k-cell 0.0 False NC
ENSDARG00000097033 Dome 0.047945997489040056 False NC
ENSDARG00000097033 50pc-epiboly 0.03345349775224617 False NC
ENSDARG00000097033 Shield 0.030867195684683813 False NC
ENSDARG00000097033 75pc-epiboly 0.008299424723009988 False NC
ENSDARG00000097033 1-4-somites 0.02343065491630293 False NC
ENSDARG00000097033 14-19-somites 0.022965113202134024 False NC
ENSDARG00000097033 20-25-somites 0.01574221293431064 False NC
ENSDARG00000097033 Prim-5 0.02512661176653453 False NC
ENSDARG00000097033 Prim-15 0.04588356185092698 False NC
ENSDARG00000097033 Prim-25 0.025739403043023523 False NC
ENSDARG00000097033 Long-pec 0.008695242121416756 False NC
ENSDARG00000097033 Protruding-mouth 0.10330179026783255 False NC
ENSDARG00000097033 Day-4 0.16454118451095895 False NC
ENSDARG00000097033 Day-5 0.15679504037703587 False NC
ENSDARG00000097035 1-cell 0.006837033222440456 False NC
ENSDARG00000097035 2-cell 0.006498533359717951 False NC
ENSDARG00000097035 128-cell 0.0031382702102028858 False NC
ENSDARG00000097035 1k-cell 0.02107717910449817 False NC
ENSDARG00000097035 Dome 0.006374526491140331 False NC
ENSDARG00000097035 50pc-epiboly 0.006671574859561845 False NC
ENSDARG00000097035 Shield 0.0 False NC
ENSDARG00000097035 75pc-epiboly 0.006620561322577009 False NC
ENSDARG00000097035 1-4-somites 0.0 False NC
ENSDARG00000097035 14-19-somites 0.0 False NC
ENSDARG00000097035 20-25-somites 0.0 False NC
ENSDARG00000097035 Prim-5 0.0 False NC
ENSDARG00000097035 Prim-15 0.0036601926648012996 False NC
ENSDARG00000097035 Prim-25 0.0 False NC
ENSDARG00000097035 Long-pec 0.0 False NC
ENSDARG00000097035 Protruding-mouth 0.0 False NC
ENSDARG00000097035 Day-4 0.0 False NC
ENSDARG00000097035 Day-5 0.0 False NC
ENSDARG00000097037 1-cell 0.0 False NC
ENSDARG00000097037 2-cell 0.0 False NC
ENSDARG00000097037 128-cell 0.0 False NC
ENSDARG00000097037 1k-cell 0.0 False NC
ENSDARG00000097037 Dome 0.0 False NC
ENSDARG00000097037 50pc-epiboly 0.0 False NC
ENSDARG00000097037 Shield 0.0 False NC
ENSDARG00000097037 75pc-epiboly 0.0 False NC
ENSDARG00000097037 1-4-somites 0.0 False NC
ENSDARG00000097037 14-19-somites 0.0 False NC
ENSDARG00000097037 20-25-somites 0.0 False NC
ENSDARG00000097037 Prim-5 0.0 False NC
ENSDARG00000097037 Prim-15 0.0 False NC
ENSDARG00000097037 Prim-25 0.0 False NC
ENSDARG00000097037 Long-pec 0.0 False NC
ENSDARG00000097037 Protruding-mouth 0.0 False NC
ENSDARG00000097037 Day-4 0.0 False NC
ENSDARG00000097037 Day-5 0.0 False NC
ENSDARG00000097039 1-cell 0.0 False NC
ENSDARG00000097039 2-cell 0.0 False NC
ENSDARG00000097039 128-cell 0.0 False NC
ENSDARG00000097039 1k-cell 0.0 False NC
ENSDARG00000097039 Dome 0.0 False NC
ENSDARG00000097039 50pc-epiboly 0.08169086816500419 False NC
ENSDARG00000097039 Shield 0.053839512473092724 False NC
ENSDARG00000097039 75pc-epiboly 0.22003690192558634 False NC
ENSDARG00000097039 1-4-somites 0.3814390463169418 False NC
ENSDARG00000097039 14-19-somites 0.363178544065338 False NC
ENSDARG00000097039 20-25-somites 0.4612952765535613 False NC
ENSDARG00000097039 Prim-5 0.5142322166045437 False NC
ENSDARG00000097039 Prim-15 0.6018370332748204 False NC
ENSDARG00000097039 Prim-25 0.4549406488619737 False NC
ENSDARG00000097039 Long-pec 0.48532828333076916 False NC
ENSDARG00000097039 Protruding-mouth 0.32432788998319884 False NC
ENSDARG00000097039 Day-4 0.3141870617925047 False NC
ENSDARG00000097039 Day-5 0.36920709074934915 False NC
ENSDARG00000097040 1-cell 0.013496018704713193 False NC
ENSDARG00000097040 2-cell 0.06413917039929957 False NC
ENSDARG00000097040 128-cell 0.024779258534726956 False NC
ENSDARG00000097040 1k-cell 0.08321094667296673 False NC
ENSDARG00000097040 Dome 0.18874574532360824 False NC
ENSDARG00000097040 50pc-epiboly 0.07901646474293561 False NC
ENSDARG00000097040 Shield 0.0121512788567744 False NC
ENSDARG00000097040 75pc-epiboly 0.013068712194045243 False NC
ENSDARG00000097040 1-4-somites 0.04919352779881195 False NC
ENSDARG00000097040 14-19-somites 0.03616207929572146 False NC
ENSDARG00000097040 20-25-somites 0.061971298313453806 False NC
ENSDARG00000097040 Prim-5 0.05275425201908986 False NC
ENSDARG00000097040 Prim-15 0.07225067812290066 False NC
ENSDARG00000097040 Prim-25 0.027020415000025853 False NC
ENSDARG00000097040 Long-pec 0.05476794863975694 False NC
ENSDARG00000097040 Protruding-mouth 0.12199833824599493 False NC
ENSDARG00000097040 Day-4 0.05454636489453207 False NC
ENSDARG00000097040 Day-5 0.030862218233934795 False NC
ENSDARG00000097041 1-cell 0.0 False NC
ENSDARG00000097041 2-cell 0.0 False NC
ENSDARG00000097041 128-cell 0.0 False NC
ENSDARG00000097041 1k-cell 0.0 False NC
ENSDARG00000097041 Dome 0.0 False NC
ENSDARG00000097041 50pc-epiboly 0.0 False NC
ENSDARG00000097041 Shield 0.0 False NC
ENSDARG00000097041 75pc-epiboly 0.0 False NC
ENSDARG00000097041 1-4-somites 0.0 False NC
ENSDARG00000097041 14-19-somites 0.0 False NC
ENSDARG00000097041 20-25-somites 0.0 False NC
ENSDARG00000097041 Prim-5 0.0 False NC
ENSDARG00000097041 Prim-15 0.0 False NC
ENSDARG00000097041 Prim-25 0.0 False NC
ENSDARG00000097041 Long-pec 0.0 False NC
ENSDARG00000097041 Protruding-mouth 0.018905311495747402 False NC
ENSDARG00000097041 Day-4 0.0 False NC
ENSDARG00000097041 Day-5 0.0 False NC
ENSDARG00000097042 1-cell 0.0 False NC
ENSDARG00000097042 2-cell 0.0 False NC
ENSDARG00000097042 128-cell 0.0 False NC
ENSDARG00000097042 1k-cell 0.0 False NC
ENSDARG00000097042 Dome 0.0 False NC
ENSDARG00000097042 50pc-epiboly 0.04615971976869261 False NC
ENSDARG00000097042 Shield 0.021295547529925112 False NC
ENSDARG00000097042 75pc-epiboly 0.03053784269277915 False NC
ENSDARG00000097042 1-4-somites 0.021553350921994684 False NC
ENSDARG00000097042 14-19-somites 0.021125109203180083 False NC
ENSDARG00000097042 20-25-somites 0.021721380017372855 False NC
ENSDARG00000097042 Prim-5 0.03852237469953824 False NC
ENSDARG00000097042 Prim-15 0.025324375617925422 False NC
ENSDARG00000097042 Prim-25 0.0236771182150328 False NC
ENSDARG00000097042 Long-pec 0.015997129014452334 False NC
ENSDARG00000097042 Protruding-mouth 0.04751253741020493 False NC
ENSDARG00000097042 Day-4 0.015932406784609776 False NC
ENSDARG00000097042 Day-5 0.0 False NC
ENSDARG00000097044 1-cell 0.12849102105644297 False NC
ENSDARG00000097044 2-cell 0.09159709623966088 False NC
ENSDARG00000097044 128-cell 0.2727766311426141 False NC
ENSDARG00000097044 1k-cell 0.2404963370193891 False NC
ENSDARG00000097044 Dome 0.24708533933272347 False NC
ENSDARG00000097044 50pc-epiboly 0.3761444933217431 False NC
ENSDARG00000097044 Shield 0.12291872165861047 False NC
ENSDARG00000097044 75pc-epiboly 0.27995125625591133 False NC
ENSDARG00000097044 1-4-somites 0.4317646820027957 False NC
ENSDARG00000097044 14-19-somites 0.7029190950705527 False NC
ENSDARG00000097044 20-25-somites 0.5826326360445044 False NC
ENSDARG00000097044 Prim-5 0.3217573387610605 False NC
ENSDARG00000097044 Prim-15 0.29234654552869555 False NC
ENSDARG00000097044 Prim-25 0.2492130838018914 False NC
ENSDARG00000097044 Long-pec 0.24441894434271694 False NC
ENSDARG00000097044 Protruding-mouth 0.306508221708946 False NC
ENSDARG00000097044 Day-4 0.18662971129203537 False NC
ENSDARG00000097044 Day-5 0.45910737868663337 False NC
ENSDARG00000097045 1-cell 0.0 False NC
ENSDARG00000097045 2-cell 0.0 False NC
ENSDARG00000097045 128-cell 0.0 False NC
ENSDARG00000097045 1k-cell 0.0 False NC
ENSDARG00000097045 Dome 0.1282802941668417 False NC
ENSDARG00000097045 50pc-epiboly 0.08950537599199784 False NC
ENSDARG00000097045 Shield 0.06193926213718633 False NC
ENSDARG00000097045 75pc-epiboly 0.0 False NC
ENSDARG00000097045 1-4-somites 0.08358546316258311 False NC
ENSDARG00000097045 14-19-somites 0.04096235530842785 False NC
ENSDARG00000097045 20-25-somites 0.021059273055191376 False NC
ENSDARG00000097045 Prim-5 0.022408885813418704 False NC
ENSDARG00000097045 Prim-15 0.024552442831145 False NC
ENSDARG00000097045 Prim-25 0.0 False NC
ENSDARG00000097045 Long-pec 0.0 False NC
ENSDARG00000097045 Protruding-mouth 0.06909640396233341 False NC
ENSDARG00000097045 Day-4 0.046340274600664415 False NC
ENSDARG00000097045 Day-5 0.052438459300137 False NC
ENSDARG00000097046 1-cell 0.05409139902326401 False NC
ENSDARG00000097046 2-cell 0.18361909617294508 False NC
ENSDARG00000097046 128-cell 0.07803249606164511 False NC
ENSDARG00000097046 1k-cell 0.0952872868461806 False NC
ENSDARG00000097046 Dome 0.05043226276638757 False NC
ENSDARG00000097046 50pc-epiboly 0.01508067716763781 False NC
ENSDARG00000097046 Shield 0.013914784535789374 False NC
ENSDARG00000097046 75pc-epiboly 0.007482682130984154 False NC
ENSDARG00000097046 1-4-somites 0.007041618293269304 False NC
ENSDARG00000097046 14-19-somites 0.013803417941905607 False NC
ENSDARG00000097046 20-25-somites 0.0 False NC
ENSDARG00000097046 Prim-5 0.00755130446396515 False NC
ENSDARG00000097046 Prim-15 0.008273636301946477 False NC
ENSDARG00000097046 Prim-25 0.03867733359844655 False NC
ENSDARG00000097046 Long-pec 0.0 False NC
ENSDARG00000097046 Protruding-mouth 0.007761325693582184 False NC
ENSDARG00000097046 Day-4 0.0 False NC
ENSDARG00000097046 Day-5 0.008835307009317318 False NC
ENSDARG00000097047 1-cell 0.02889853819299182 False NC
ENSDARG00000097047 2-cell 0.027467778550183307 False NC
ENSDARG00000097047 128-cell 0.0 False NC
ENSDARG00000097047 1k-cell 0.0 False NC
ENSDARG00000097047 Dome 0.035924840745608706 False NC
ENSDARG00000097047 50pc-epiboly 0.0 False NC
ENSDARG00000097047 Shield 0.0 False NC
ENSDARG00000097047 75pc-epiboly 0.0 False NC
ENSDARG00000097047 1-4-somites 0.0 False NC
ENSDARG00000097047 14-19-somites 0.008603617378907708 False NC
ENSDARG00000097047 20-25-somites 0.0 False NC
ENSDARG00000097047 Prim-5 0.00941339812980042 False NC
ENSDARG00000097047 Prim-15 0.010313851449514442 False NC
ENSDARG00000097047 Prim-25 0.0 False NC
ENSDARG00000097047 Long-pec 0.039090877839529116 False NC
ENSDARG00000097047 Protruding-mouth 0.009675208981095014 False NC
ENSDARG00000097047 Day-4 0.019466360705855314 False NC
ENSDARG00000097047 Day-5 0.033042077514398596 False NC
ENSDARG00000097048 1-cell 2.7649080425313737 False NC
ENSDARG00000097048 2-cell 5.386677589798017 False NC
ENSDARG00000097048 128-cell 2.2653458986747745 False NC
ENSDARG00000097048 1k-cell 1.908846603753545 False NC
ENSDARG00000097048 Dome 2.72687932059634 False NC
ENSDARG00000097048 50pc-epiboly 3.346763157993549 False NC
ENSDARG00000097048 Shield 2.4232208204378 False NC
ENSDARG00000097048 75pc-epiboly 1.9376085395066025 False NC
ENSDARG00000097048 1-4-somites 4.637137278298536 False NC
ENSDARG00000097048 14-19-somites 5.370068775414637 False NC
ENSDARG00000097048 20-25-somites 5.559803952900703 False NC
ENSDARG00000097048 Prim-5 4.535477403851752 False NC
ENSDARG00000097048 Prim-15 4.9727479884903785 False NC
ENSDARG00000097048 Prim-25 6.021997227242605 False NC
ENSDARG00000097048 Long-pec 3.4211952127269223 False NC
ENSDARG00000097048 Protruding-mouth 2.5394917250679474 False NC
ENSDARG00000097048 Day-4 2.180060307462384 False NC
ENSDARG00000097048 Day-5 1.871225021341731 False NC
ENSDARG00000097049 1-cell 0.0 False NC
ENSDARG00000097049 2-cell 0.0 False NC
ENSDARG00000097049 128-cell 0.0 False NC
ENSDARG00000097049 1k-cell 0.0 False NC
ENSDARG00000097049 Dome 0.03814650852856082 False NC
ENSDARG00000097049 50pc-epiboly 0.026616072334462525 False NC
ENSDARG00000097049 Shield 0.012279187055266764 False NC
ENSDARG00000097049 75pc-epiboly 0.02641255517112302 False NC
ENSDARG00000097049 1-4-somites 0.024855677203610246 False NC
ENSDARG00000097049 14-19-somites 0.0 False NC
ENSDARG00000097049 20-25-somites 0.012524725553876978 False NC
ENSDARG00000097049 Prim-5 0.0 False NC
ENSDARG00000097049 Prim-15 0.04380672694609555 False NC
ENSDARG00000097049 Prim-25 0.0 False NC
ENSDARG00000097049 Long-pec 0.0 False NC
ENSDARG00000097049 Protruding-mouth 0.01369805903112926 False NC
ENSDARG00000097049 Day-4 0.04134040286743484 False NC
ENSDARG00000097049 Day-5 0.0 False NC
ENSDARG00000097050 1-cell 0.0 False NC
ENSDARG00000097050 2-cell 0.0 False NC
ENSDARG00000097050 128-cell 0.0 False NC
ENSDARG00000097050 1k-cell 0.0 False NC
ENSDARG00000097050 Dome 0.0 False NC
ENSDARG00000097050 50pc-epiboly 0.0702368575492761 False NC
ENSDARG00000097050 Shield 0.04320454704630898 False NC
ENSDARG00000097050 75pc-epiboly 0.0 False NC
ENSDARG00000097050 1-4-somites 0.02186379013280531 False NC
ENSDARG00000097050 14-19-somites 0.06428814097017148 False NC
ENSDARG00000097050 20-25-somites 0.022034239400339127 False NC
ENSDARG00000097050 Prim-5 0.023446334230706606 False NC
ENSDARG00000097050 Prim-15 0.07706738999776068 False NC
ENSDARG00000097050 Prim-25 0.07205444000006896 False NC
ENSDARG00000097050 Long-pec 0.04868262101311728 False NC
ENSDARG00000097050 Protruding-mouth 0.048196874368788126 False NC
ENSDARG00000097050 Day-4 0.04848565768402851 False NC
ENSDARG00000097050 Day-5 0.05486616574921741 False NC
ENSDARG00000097051 1-cell 0.0 False NC
ENSDARG00000097051 2-cell 0.0 False NC
ENSDARG00000097051 128-cell 0.0 False NC
ENSDARG00000097051 1k-cell 0.0 False NC
ENSDARG00000097051 Dome 0.019695208207680857 False NC
ENSDARG00000097051 50pc-epiboly 0.0 False NC
ENSDARG00000097051 Shield 0.019019392993212106 False NC
ENSDARG00000097051 75pc-epiboly 0.0 False NC
ENSDARG00000097051 1-4-somites 0.0 False NC
ENSDARG00000097051 14-19-somites 0.018867171806463374 False NC
ENSDARG00000097051 20-25-somites 0.0 False NC
ENSDARG00000097051 Prim-5 0.0 False NC
ENSDARG00000097051 Prim-15 0.0 False NC
ENSDARG00000097051 Prim-25 0.0 False NC
ENSDARG00000097051 Long-pec 0.021430936424252717 False NC
ENSDARG00000097051 Protruding-mouth 0.0 False NC
ENSDARG00000097051 Day-4 0.02134422974133864 False NC
ENSDARG00000097051 Day-5 0.02415304035699245 False NC
ENSDARG00000097052 1-cell 0.0 False NC
ENSDARG00000097052 2-cell 0.0 False NC
ENSDARG00000097052 128-cell 0.0 False NC
ENSDARG00000097052 1k-cell 0.0 False NC
ENSDARG00000097052 Dome 0.0 False NC
ENSDARG00000097052 50pc-epiboly 0.02136783271921639 False NC
ENSDARG00000097052 Shield 0.0 False NC
ENSDARG00000097052 75pc-epiboly 0.021204445700760733 False NC
ENSDARG00000097052 1-4-somites 0.0 False NC
ENSDARG00000097052 14-19-somites 0.0 False NC
ENSDARG00000097052 20-25-somites 0.0 False NC
ENSDARG00000097052 Prim-5 0.0 False NC
ENSDARG00000097052 Prim-15 0.0 False NC
ENSDARG00000097052 Prim-25 0.0 False NC
ENSDARG00000097052 Long-pec 0.0 False NC
ENSDARG00000097052 Protruding-mouth 0.0 False NC
ENSDARG00000097052 Day-4 0.0 False NC
ENSDARG00000097052 Day-5 0.0 False NC
ENSDARG00000097054 1-cell 0.0 False NC
ENSDARG00000097054 2-cell 0.0 False NC
ENSDARG00000097054 128-cell 0.0 False NC
ENSDARG00000097054 1k-cell 0.0 False NC
ENSDARG00000097054 Dome 0.06859151375798003 False NC
ENSDARG00000097054 50pc-epiboly 0.19143421111222256 False NC
ENSDARG00000097054 Shield 0.22815271847167584 False NC
ENSDARG00000097054 75pc-epiboly 0.1187315177250798 False NC
ENSDARG00000097054 1-4-somites 0.007448862253447866 False NC
ENSDARG00000097054 14-19-somites 0.02920344574039336 False NC
ENSDARG00000097054 20-25-somites 0.11260399945914631 False NC
ENSDARG00000097054 Prim-5 0.21567668964271441 False NC
ENSDARG00000097054 Prim-15 0.1312819892706334 False NC
ENSDARG00000097054 Prim-25 0.5973472186756504 False NC
ENSDARG00000097054 Long-pec 0.08292938595294427 False NC
ENSDARG00000097054 Protruding-mouth 0.09031212421154622 False NC
ENSDARG00000097054 Day-4 0.049556318894716844 False NC
ENSDARG00000097054 Day-5 0.018692573819922655 False NC
ENSDARG00000097055 1-cell 0.010759455742442628 False NC
ENSDARG00000097055 2-cell 0.05624716728719198 False NC
ENSDARG00000097055 128-cell 0.05432573774257092 False NC
ENSDARG00000097055 1k-cell 0.1295178590626978 False NC
ENSDARG00000097055 Dome 0.1538179859467689 False NC
ENSDARG00000097055 50pc-epiboly 0.30447313196447434 False NC
ENSDARG00000097055 Shield 0.43754694911812153 False NC
ENSDARG00000097055 75pc-epiboly 0.984575975288956 False NC
ENSDARG00000097055 1-4-somites 1.737059212738118 False NC
ENSDARG00000097055 14-19-somites 1.91075922379718 False NC
ENSDARG00000097055 20-25-somites 1.5068675000287284 False NC
ENSDARG00000097055 Prim-5 1.2967688800817105 False NC
ENSDARG00000097055 Prim-15 1.378572938866518 False NC
ENSDARG00000097055 Prim-25 1.789742533205865 False NC
ENSDARG00000097055 Long-pec 1.9557274393158877 False NC
ENSDARG00000097055 Protruding-mouth 1.4282951932320036 False NC
ENSDARG00000097055 Day-4 1.2194226792754077 False NC
ENSDARG00000097055 Day-5 1.310181256292385 False NC
ENSDARG00000097057 1-cell 10.454295316644039 False NC
ENSDARG00000097057 2-cell 11.36051720474539 False NC
ENSDARG00000097057 128-cell 15.966487592648082 False NC
ENSDARG00000097057 1k-cell 28.263269560181016 False NC
ENSDARG00000097057 Dome 28.315077750388536 False NC
ENSDARG00000097057 50pc-epiboly 29.342195199632272 False NC
ENSDARG00000097057 Shield 20.62828704065413 False NC
ENSDARG00000097057 75pc-epiboly 15.284190267735962 False NC
ENSDARG00000097057 1-4-somites 34.39914807150352 False NC
ENSDARG00000097057 14-19-somites 50.32001012197496 False NC
ENSDARG00000097057 20-25-somites 58.05400832643185 False NC
ENSDARG00000097057 Prim-5 55.39517481793598 False NC
ENSDARG00000097057 Prim-15 56.574655130445386 False NC
ENSDARG00000097057 Prim-25 52.54741769189612 False NC
ENSDARG00000097057 Long-pec 59.10939170840136 False NC
ENSDARG00000097057 Protruding-mouth 63.20751226804263 False NC
ENSDARG00000097057 Day-4 50.47386469364376 False NC
ENSDARG00000097057 Day-5 40.38505928412985 False NC
ENSDARG00000097058 1-cell 0.0 False NC
ENSDARG00000097058 2-cell 0.0 False NC
ENSDARG00000097058 128-cell 0.0 False NC
ENSDARG00000097058 1k-cell 0.0 False NC
ENSDARG00000097058 Dome 0.0 False NC
ENSDARG00000097058 50pc-epiboly 0.008165318208096684 False NC
ENSDARG00000097058 Shield 0.0 False NC
ENSDARG00000097058 75pc-epiboly 0.0 False NC
ENSDARG00000097058 1-4-somites 0.0 False NC
ENSDARG00000097058 14-19-somites 0.007473755893195394 False NC
ENSDARG00000097058 20-25-somites 0.007684707821000944 False NC
ENSDARG00000097058 Prim-5 0.0 False NC
ENSDARG00000097058 Prim-15 0.0 False NC
ENSDARG00000097058 Prim-25 0.0 False NC
ENSDARG00000097058 Long-pec 0.0 False NC
ENSDARG00000097058 Protruding-mouth 0.0 False NC
ENSDARG00000097058 Day-4 0.0 False NC
ENSDARG00000097058 Day-5 0.0 False NC
ENSDARG00000097059 1-cell 0.010017663368446904 False NC
ENSDARG00000097059 2-cell 0.0 False NC
ENSDARG00000097059 128-cell 0.0 False NC
ENSDARG00000097059 1k-cell 0.017647093256122546 False NC
ENSDARG00000097059 Dome 0.9713595470674766 False NC
ENSDARG00000097059 50pc-epiboly 0.15640372402725397 False NC
ENSDARG00000097059 Shield 0.054117035733263305 False NC
ENSDARG00000097059 75pc-epiboly 0.0 False NC
ENSDARG00000097059 1-4-somites 0.0 False NC
ENSDARG00000097059 14-19-somites 0.0 False NC
ENSDARG00000097059 20-25-somites 0.0 False NC
ENSDARG00000097059 Prim-5 0.0 False NC
ENSDARG00000097059 Prim-15 0.0 False NC
ENSDARG00000097059 Prim-25 0.0 False NC
ENSDARG00000097059 Long-pec 0.0 False NC
ENSDARG00000097059 Protruding-mouth 0.0 False NC
ENSDARG00000097059 Day-4 0.0 False NC
ENSDARG00000097059 Day-5 0.0 False NC
ENSDARG00000097060 1-cell 0.0 False NC
ENSDARG00000097060 2-cell 0.0 False NC
ENSDARG00000097060 128-cell 0.0 False NC
ENSDARG00000097060 1k-cell 0.0 False NC
ENSDARG00000097060 Dome 0.010368864979151012 False NC
ENSDARG00000097060 50pc-epiboly 0.010852046659973991 False NC
ENSDARG00000097060 Shield 0.02002614197854665 False NC
ENSDARG00000097060 75pc-epiboly 0.09692160803137417 False NC
ENSDARG00000097060 1-4-somites 0.13174575685175388 False NC
ENSDARG00000097060 14-19-somites 0.15892690643269863 False NC
ENSDARG00000097060 20-25-somites 0.10213295516037021 False NC
ENSDARG00000097060 Prim-5 0.18475308861621173 False NC
ENSDARG00000097060 Prim-15 0.1071666710698475 False NC
ENSDARG00000097060 Prim-25 0.03339862454938819 False NC
ENSDARG00000097060 Long-pec 0.04513067012374821 False NC
ENSDARG00000097060 Protruding-mouth 0.05585045527713646 False NC
ENSDARG00000097060 Day-4 0.033711058132242996 False NC
ENSDARG00000097060 Day-5 0.06357881867935067 False NC
ENSDARG00000097061 1-cell 0.004044592494232465 False NC
ENSDARG00000097061 2-cell 0.0038443456971900686 False NC
ENSDARG00000097061 128-cell 0.00371302104994868 False NC
ENSDARG00000097061 1k-cell 0.0035624725199664663 False NC
ENSDARG00000097061 Dome 0.0 False NC
ENSDARG00000097061 50pc-epiboly 0.011840136236194307 False NC
ENSDARG00000097061 Shield 0.0036415903337679786 False NC
ENSDARG00000097061 75pc-epiboly 0.0 False NC
ENSDARG00000097061 1-4-somites 0.02211405203859184 False NC
ENSDARG00000097061 14-19-somites 0.0072248899321316565 False NC
ENSDARG00000097061 20-25-somites 0.003714408723054047 False NC
ENSDARG00000097061 Prim-5 0.02766716234924172 False NC
ENSDARG00000097061 Prim-15 0.03897476747025151 False NC
ENSDARG00000097061 Prim-25 0.012146534110313393 False NC
ENSDARG00000097061 Long-pec 0.02461993112630073 False NC
ENSDARG00000097061 Protruding-mouth 0.10968424999431803 False NC
ENSDARG00000097061 Day-4 0.11851489063452965 False NC
ENSDARG00000097061 Day-5 0.2820954474161116 False NC
ENSDARG00000097063 1-cell 0.0 False NC
ENSDARG00000097063 2-cell 0.005831754088397246 False NC
ENSDARG00000097063 128-cell 0.0 False NC
ENSDARG00000097063 1k-cell 0.01080832230998508 False NC
ENSDARG00000097063 Dome 0.0 False NC
ENSDARG00000097063 50pc-epiboly 0.0 False NC
ENSDARG00000097063 Shield 0.0 False NC
ENSDARG00000097063 75pc-epiboly 0.0 False NC
ENSDARG00000097063 1-4-somites 0.0 False NC
ENSDARG00000097063 14-19-somites 0.0 False NC
ENSDARG00000097063 20-25-somites 0.0 False NC
ENSDARG00000097063 Prim-5 0.07194897197236566 False NC
ENSDARG00000097063 Prim-15 0.07226208312339362 False NC
ENSDARG00000097063 Prim-25 0.024567891144459182 False NC
ENSDARG00000097063 Long-pec 0.037347677683307025 False NC
ENSDARG00000097063 Protruding-mouth 0.14790011645291892 False NC
ENSDARG00000097063 Day-4 0.18598287004291916 False NC
ENSDARG00000097063 Day-5 0.16135069738088723 False NC
ENSDARG00000097064 1-cell 0.0 False NC
ENSDARG00000097064 2-cell 0.0 False NC
ENSDARG00000097064 128-cell 0.0 False NC
ENSDARG00000097064 1k-cell 0.0 False NC
ENSDARG00000097064 Dome 0.0 False NC
ENSDARG00000097064 50pc-epiboly 0.007852567924763788 False NC
ENSDARG00000097064 Shield 0.0 False NC
ENSDARG00000097064 75pc-epiboly 0.015585048082339667 False NC
ENSDARG00000097064 1-4-somites 0.0 False NC
ENSDARG00000097064 14-19-somites 0.0 False NC
ENSDARG00000097064 20-25-somites 0.0 False NC
ENSDARG00000097064 Prim-5 0.0 False NC
ENSDARG00000097064 Prim-15 0.0 False NC
ENSDARG00000097064 Prim-25 0.0 False NC
ENSDARG00000097064 Long-pec 0.0 False NC
ENSDARG00000097064 Protruding-mouth 0.0 False NC
ENSDARG00000097064 Day-4 0.008131135139557577 False NC
ENSDARG00000097064 Day-5 0.0 False NC
ENSDARG00000097065 1-cell 0.0 False NC
ENSDARG00000097065 2-cell 0.04198200244317791 False NC
ENSDARG00000097065 128-cell 0.09123272460513106 False NC
ENSDARG00000097065 1k-cell 0.03890381922372471 False NC
ENSDARG00000097065 Dome 0.030885667416590445 False NC
ENSDARG00000097065 50pc-epiboly 0.0 False NC
ENSDARG00000097065 Shield 0.0 False NC
ENSDARG00000097065 75pc-epiboly 0.010692582704218837 False NC
ENSDARG00000097065 1-4-somites 0.0 False NC
ENSDARG00000097065 14-19-somites 0.0 False NC
ENSDARG00000097065 20-25-somites 0.0 False NC
ENSDARG00000097065 Prim-5 0.010790642458450201 False NC
ENSDARG00000097065 Prim-15 0.0 False NC
ENSDARG00000097065 Prim-25 0.0 False NC
ENSDARG00000097065 Long-pec 0.0 False NC
ENSDARG00000097065 Protruding-mouth 0.0 False NC
ENSDARG00000097065 Day-4 0.011157211001154289 False NC
ENSDARG00000097065 Day-5 0.05050181165552967 False NC
ENSDARG00000097066 1-cell 0.0 False NC
ENSDARG00000097066 2-cell 0.0 False NC
ENSDARG00000097066 128-cell 0.0 False NC
ENSDARG00000097066 1k-cell 0.0 False NC
ENSDARG00000097066 Dome 0.011413915937679615 False NC
ENSDARG00000097066 50pc-epiboly 0.0 False NC
ENSDARG00000097066 Shield 0.0 False NC
ENSDARG00000097066 75pc-epiboly 0.0 False NC
ENSDARG00000097066 1-4-somites 0.0 False NC
ENSDARG00000097066 14-19-somites 0.0 False NC
ENSDARG00000097066 20-25-somites 0.0 False NC
ENSDARG00000097066 Prim-5 0.011963168961809354 False NC
ENSDARG00000097066 Prim-15 0.0 False NC
ENSDARG00000097066 Prim-25 0.0 False NC
ENSDARG00000097066 Long-pec 0.012419818274212596 False NC
ENSDARG00000097066 Protruding-mouth 0.012295895508257758 False NC
ENSDARG00000097066 Day-4 0.012369569361909635 False NC
ENSDARG00000097066 Day-5 0.027994705043695185 False NC
ENSDARG00000097067 1-cell 0.0 False NC
ENSDARG00000097067 2-cell 0.0 False NC
ENSDARG00000097067 128-cell 0.0 False NC
ENSDARG00000097067 1k-cell 0.010533957205193149 False NC
ENSDARG00000097067 Dome 0.0 False NC
ENSDARG00000097067 50pc-epiboly 0.011670124023572027 False NC
ENSDARG00000097067 Shield 0.0 False NC
ENSDARG00000097067 75pc-epiboly 0.0 False NC
ENSDARG00000097067 1-4-somites 0.010898258466198338 False NC
ENSDARG00000097067 14-19-somites 0.0 False NC
ENSDARG00000097067 20-25-somites 0.0 False NC
ENSDARG00000097067 Prim-5 0.0 False NC
ENSDARG00000097067 Prim-15 0.0 False NC
ENSDARG00000097067 Prim-25 0.0 False NC
ENSDARG00000097067 Long-pec 0.024266414166538457 False NC
ENSDARG00000097067 Protruding-mouth 0.0 False NC
ENSDARG00000097067 Day-4 0.0 False NC
ENSDARG00000097067 Day-5 0.0 False NC
ENSDARG00000097071 1-cell 0.0 False NC
ENSDARG00000097071 2-cell 0.015281969865562173 False NC
ENSDARG00000097071 128-cell 0.007379965313341637 False NC
ENSDARG00000097071 1k-cell 0.007080736487461788 False NC
ENSDARG00000097071 Dome 0.007495177477173274 False NC
ENSDARG00000097071 50pc-epiboly 0.0 False NC
ENSDARG00000097071 Shield 0.014475980602899802 False NC
ENSDARG00000097071 75pc-epiboly 0.038922327940899996 False NC
ENSDARG00000097071 1-4-somites 0.09523297211931331 False NC
ENSDARG00000097071 14-19-somites 0.10052085744250186 False NC
ENSDARG00000097071 20-25-somites 0.11074085158805394 False NC
ENSDARG00000097071 Prim-5 0.06284684418406569 False NC
ENSDARG00000097071 Prim-15 0.07746587701946576 False NC
ENSDARG00000097071 Prim-25 0.06437956169602851 False NC
ENSDARG00000097071 Long-pec 0.06524578783143743 False NC
ENSDARG00000097071 Protruding-mouth 0.08074347102113419 False NC
ENSDARG00000097071 Day-4 0.0568590856398018 False NC
ENSDARG00000097071 Day-5 0.06434150150942353 False NC
ENSDARG00000097072 1-cell 0.0 False NC
ENSDARG00000097072 2-cell 0.0 False NC
ENSDARG00000097072 128-cell 0.02041895982260762 False NC
ENSDARG00000097072 1k-cell 0.00979552529810522 False NC
ENSDARG00000097072 Dome 0.0 False NC
ENSDARG00000097072 50pc-epiboly 0.010852046659973991 False NC
ENSDARG00000097072 Shield 0.010013070989273325 False NC
ENSDARG00000097072 75pc-epiboly 0.021538135118083147 False NC
ENSDARG00000097072 1-4-somites 0.1722829128061397 False NC
ENSDARG00000097072 14-19-somites 1.3210799097218073 False NC
ENSDARG00000097072 20-25-somites 1.6545538735979974 False NC
ENSDARG00000097072 Prim-5 1.3150072777977422 False NC
ENSDARG00000097072 Prim-15 1.4050741318046671 False NC
ENSDARG00000097072 Prim-25 2.6162255897020743 False NC
ENSDARG00000097072 Long-pec 1.703682797171495 False NC
ENSDARG00000097072 Protruding-mouth 1.5749828388152483 False NC
ENSDARG00000097072 Day-4 1.2023610733833336 False NC
ENSDARG00000097072 Day-5 1.1317029724924417 False NC
ENSDARG00000097073 1-cell 0.008608756117292136 False NC
ENSDARG00000097073 2-cell 0.0409126934108489 False NC
ENSDARG00000097073 128-cell 0.0 False NC
ENSDARG00000097073 1k-cell 0.015165165411684492 False NC
ENSDARG00000097073 Dome 0.00802639714332952 False NC
ENSDARG00000097073 50pc-epiboly 0.06720337200728078 False NC
ENSDARG00000097073 Shield 0.10076276420767076 False NC
ENSDARG00000097073 75pc-epiboly 0.05835331956410898 False NC
ENSDARG00000097073 1-4-somites 0.0 False NC
ENSDARG00000097073 14-19-somites 0.007688947092777986 False NC
ENSDARG00000097073 20-25-somites 0.0 False NC
ENSDARG00000097073 Prim-5 0.00841263819573526 False NC
ENSDARG00000097073 Prim-15 0.009217362258868388 False NC
ENSDARG00000097073 Prim-25 0.008617806777416883 False NC
ENSDARG00000097073 Long-pec 0.008733759251522703 False NC
ENSDARG00000097073 Protruding-mouth 0.0 False NC
ENSDARG00000097073 Day-4 0.008698423637666245 False NC
ENSDARG00000097073 Day-5 0.009843099503181862 False NC
ENSDARG00000097074 1-cell 0.0 False NC
ENSDARG00000097074 2-cell 0.0 False NC
ENSDARG00000097074 128-cell 0.0 False NC
ENSDARG00000097074 1k-cell 0.0 False NC
ENSDARG00000097074 Dome 0.0 False NC
ENSDARG00000097074 50pc-epiboly 0.0 False NC
ENSDARG00000097074 Shield 0.0 False NC
ENSDARG00000097074 75pc-epiboly 0.0 False NC
ENSDARG00000097074 1-4-somites 0.0 False NC
ENSDARG00000097074 14-19-somites 0.0 False NC
ENSDARG00000097074 20-25-somites 0.0 False NC
ENSDARG00000097074 Prim-5 0.0 False NC
ENSDARG00000097074 Prim-15 0.017727961916417796 False NC
ENSDARG00000097074 Prim-25 0.008287411629400901 False NC
ENSDARG00000097074 Long-pec 0.00839891864124068 False NC
ENSDARG00000097074 Protruding-mouth 0.008315115705797313 False NC
ENSDARG00000097074 Day-4 0.025094813242212844 False NC
ENSDARG00000097074 Day-5 0.009465728276222813 False NC
ENSDARG00000097075 1-cell 0.0 False NC
ENSDARG00000097075 2-cell 0.0 False NC
ENSDARG00000097075 128-cell 0.0 False NC
ENSDARG00000097075 1k-cell 0.0 False NC
ENSDARG00000097075 Dome 0.04106423014405981 False NC
ENSDARG00000097075 50pc-epiboly 0.04297779385451456 False NC
ENSDARG00000097075 Shield 0.03965516499434592 False NC
ENSDARG00000097075 75pc-epiboly 0.021324584203314616 False NC
ENSDARG00000097075 1-4-somites 0.12040568843675219 False NC
ENSDARG00000097075 14-19-somites 0.05900667896412341 False NC
ENSDARG00000097075 20-25-somites 0.060672183277987624 False NC
ENSDARG00000097075 Prim-5 0.021520148132433258 False NC
ENSDARG00000097075 Prim-15 0.023578691557388544 False NC
ENSDARG00000097075 Prim-25 0.0 False NC
ENSDARG00000097075 Long-pec 0.0 False NC
ENSDARG00000097075 Protruding-mouth 0.0 False NC
ENSDARG00000097075 Day-4 0.0 False NC
ENSDARG00000097075 Day-5 0.05035874703327605 False NC
ENSDARG00000097077 1-cell 0.033555568808265324 False NC
ENSDARG00000097077 2-cell 0.024806631659470106 False NC
ENSDARG00000097077 128-cell 0.05818669054485524 False NC
ENSDARG00000097077 1k-cell 0.02627173979232824 False NC
ENSDARG00000097077 Dome 0.010428541899894327 False NC
ENSDARG00000097077 50pc-epiboly 0.007276336321651625 False NC
ENSDARG00000097077 Shield 0.006713800116548733 False NC
ENSDARG00000097077 75pc-epiboly 0.018051746339976162 False NC
ENSDARG00000097077 1-4-somites 0.0033975386105654292 False NC
ENSDARG00000097077 14-19-somites 0.009990099603997871 False NC
ENSDARG00000097077 20-25-somites 0.0 False NC
ENSDARG00000097077 Prim-5 0.0 False NC
ENSDARG00000097077 Prim-15 0.01596791965421229 False NC
ENSDARG00000097077 Prim-25 0.0 False NC
ENSDARG00000097077 Long-pec 0.003782534582314148 False NC
ENSDARG00000097077 Protruding-mouth 0.003744793116423826 False NC
ENSDARG00000097077 Day-4 0.0037672309567446612 False NC
ENSDARG00000097077 Day-5 0.004262982662529123 False NC
ENSDARG00000097078 1-cell 0.0 False NC
ENSDARG00000097078 2-cell 0.0 False NC
ENSDARG00000097078 128-cell 0.05648886378365194 False NC
ENSDARG00000097078 1k-cell 0.1445292281451303 False NC
ENSDARG00000097078 Dome 0.01912357947342099 False NC
ENSDARG00000097078 50pc-epiboly 0.060044173736056604 False NC
ENSDARG00000097078 Shield 0.0 False NC
ENSDARG00000097078 75pc-epiboly 0.0 False NC
ENSDARG00000097078 1-4-somites 0.0 False NC
ENSDARG00000097078 14-19-somites 0.0 False NC
ENSDARG00000097078 20-25-somites 0.01883665848472263 False NC
ENSDARG00000097078 Prim-5 0.0 False NC
ENSDARG00000097078 Prim-15 0.0 False NC
ENSDARG00000097078 Prim-25 0.0 False NC
ENSDARG00000097078 Long-pec 0.0 False NC
ENSDARG00000097078 Protruding-mouth 0.020601302500642946 False NC
ENSDARG00000097078 Day-4 0.020724740223779996 False NC
ENSDARG00000097078 Day-5 0.023452028631591612 False NC
ENSDARG00000097080 1-cell 0.0 False NC
ENSDARG00000097080 2-cell 0.0 False NC
ENSDARG00000097080 128-cell 0.0 False NC
ENSDARG00000097080 1k-cell 0.0 False NC
ENSDARG00000097080 Dome 0.0 False NC
ENSDARG00000097080 50pc-epiboly 0.0 False NC
ENSDARG00000097080 Shield 0.0 False NC
ENSDARG00000097080 75pc-epiboly 0.0 False NC
ENSDARG00000097080 1-4-somites 0.00097520209292799 False NC
ENSDARG00000097080 14-19-somites 0.0009558258844684087 False NC
ENSDARG00000097080 20-25-somites 0.0 False NC
ENSDARG00000097080 Prim-5 0.0 False NC
ENSDARG00000097080 Prim-15 0.001145825732345561 False NC
ENSDARG00000097080 Prim-25 0.001071293986785166 False NC
ENSDARG00000097080 Long-pec 0.00325712469884017 False NC
ENSDARG00000097080 Protruding-mouth 0.0322462568051088 False NC
ENSDARG00000097080 Day-4 0.06055367380362151 False NC
ENSDARG00000097080 Day-5 0.013459733943434115 False NC
ENSDARG00000097081 1-cell 0.0 False NC
ENSDARG00000097081 2-cell 0.0 False NC
ENSDARG00000097081 128-cell 0.0 False NC
ENSDARG00000097081 1k-cell 0.0 False NC
ENSDARG00000097081 Dome 0.0 False NC
ENSDARG00000097081 50pc-epiboly 0.0 False NC
ENSDARG00000097081 Shield 0.0 False NC
ENSDARG00000097081 75pc-epiboly 0.0 False NC
ENSDARG00000097081 1-4-somites 0.0 False NC
ENSDARG00000097081 14-19-somites 0.0 False NC
ENSDARG00000097081 20-25-somites 0.0 False NC
ENSDARG00000097081 Prim-5 0.0 False NC
ENSDARG00000097081 Prim-15 0.0 False NC
ENSDARG00000097081 Prim-25 0.0 False NC
ENSDARG00000097081 Long-pec 0.0 False NC
ENSDARG00000097081 Protruding-mouth 0.0 False NC
ENSDARG00000097081 Day-4 0.0 False NC
ENSDARG00000097081 Day-5 0.0 False NC
ENSDARG00000097082 1-cell 0.0 False NC
ENSDARG00000097082 2-cell 0.010087143249145815 False NC
ENSDARG00000097082 128-cell 0.0048712808587040015 False NC
ENSDARG00000097082 1k-cell 0.004673769408447473 False NC
ENSDARG00000097082 Dome 0.08410458876945491 False NC
ENSDARG00000097082 50pc-epiboly 0.4556526239920273 False NC
ENSDARG00000097082 Shield 0.41087081873663933 False NC
ENSDARG00000097082 75pc-epiboly 0.19011631008839058 False NC
ENSDARG00000097082 1-4-somites 0.18858078642875623 False NC
ENSDARG00000097082 14-19-somites 0.8341221730791943 False NC
ENSDARG00000097082 20-25-somites 1.2036560482800953 False NC
ENSDARG00000097082 Prim-5 1.3326480264317253 False NC
ENSDARG00000097082 Prim-15 2.068036338288033 False NC
ENSDARG00000097082 Prim-25 3.5748839023651953 False NC
ENSDARG00000097082 Long-pec 2.863933794808532 False NC
ENSDARG00000097082 Protruding-mouth 0.8580688582161992 False NC
ENSDARG00000097082 Day-4 0.8417639710140484 False NC
ENSDARG00000097082 Day-5 1.007140566094167 False NC
ENSDARG00000097083 1-cell 0.0 False NC
ENSDARG00000097083 2-cell 0.0 False NC
ENSDARG00000097083 128-cell 0.0 False NC
ENSDARG00000097083 1k-cell 0.0 False NC
ENSDARG00000097083 Dome 0.0 False NC
ENSDARG00000097083 50pc-epiboly 0.0 False NC
ENSDARG00000097083 Shield 0.0 False NC
ENSDARG00000097083 75pc-epiboly 0.0 False NC
ENSDARG00000097083 1-4-somites 0.0 False NC
ENSDARG00000097083 14-19-somites 0.017622130012128225 False NC
ENSDARG00000097083 20-25-somites 0.0 False NC
ENSDARG00000097083 Prim-5 0.0 False NC
ENSDARG00000097083 Prim-15 0.0 False NC
ENSDARG00000097083 Prim-25 0.0 False NC
ENSDARG00000097083 Long-pec 0.04003342438642132 False NC
ENSDARG00000097083 Protruding-mouth 0.03963397790732831 False NC
ENSDARG00000097083 Day-4 0.0 False NC
ENSDARG00000097083 Day-5 0.06767755470588747 False NC
ENSDARG00000097084 1-cell 0.963939639965435 False NC
ENSDARG00000097084 2-cell 3.477677130386342 False NC
ENSDARG00000097084 128-cell 3.4445151703953245 False NC
ENSDARG00000097084 1k-cell 2.957935183218237 False NC
ENSDARG00000097084 Dome 4.30038306145309 False NC
ENSDARG00000097084 50pc-epiboly 7.261929175734754 False NC
ENSDARG00000097084 Shield 8.79091559660658 False NC
ENSDARG00000097084 75pc-epiboly 9.665410439320755 False NC
ENSDARG00000097084 1-4-somites 5.412075154314095 False NC
ENSDARG00000097084 14-19-somites 6.66539445578738 False NC
ENSDARG00000097084 20-25-somites 4.968809121734074 False NC
ENSDARG00000097084 Prim-5 4.000882473127775 False NC
ENSDARG00000097084 Prim-15 3.1739433896677767 False NC
ENSDARG00000097084 Prim-25 2.998617575042869 False NC
ENSDARG00000097084 Long-pec 2.3449444889598334 False NC
ENSDARG00000097084 Protruding-mouth 1.509526105230444 False NC
ENSDARG00000097084 Day-4 1.0472902059750158 False NC
ENSDARG00000097084 Day-5 1.1851091801830962 False NC
ENSDARG00000097085 1-cell 0.0826501606204763 False NC
ENSDARG00000097085 2-cell 0.0654651426166507 False NC
ENSDARG00000097085 128-cell 0.2402695263473583 False NC
ENSDARG00000097085 1k-cell 0.10515291008137287 False NC
ENSDARG00000097085 Dome 0.05137273446256271 False NC
ENSDARG00000097085 50pc-epiboly 0.013441666772572625 False NC
ENSDARG00000097085 Shield 0.0041341622099834935 False NC
ENSDARG00000097085 75pc-epiboly 0.004446295465900803 False NC
ENSDARG00000097085 1-4-somites 0.012552630838208362 False NC
ENSDARG00000097085 14-19-somites 0.004101074556868588 False NC
ENSDARG00000097085 20-25-somites 0.004216830221919597 False NC
ENSDARG00000097085 Prim-5 0.004487071642497897 False NC
ENSDARG00000097085 Prim-15 0.0 False NC
ENSDARG00000097085 Prim-25 0.0 False NC
ENSDARG00000097085 Long-pec 0.0 False NC
ENSDARG00000097085 Protruding-mouth 0.004611868663758816 False NC
ENSDARG00000097085 Day-4 0.02319750899235859 False NC
ENSDARG00000097085 Day-5 0.005250040668265341 False NC
ENSDARG00000097087 1-cell 0.0 False NC
ENSDARG00000097087 2-cell 0.0 False NC
ENSDARG00000097087 128-cell 0.012858426050452903 False NC
ENSDARG00000097087 1k-cell 0.012337066997073058 False NC
ENSDARG00000097087 Dome 0.0 False NC
ENSDARG00000097087 50pc-epiboly 0.027335425640799344 False NC
ENSDARG00000097087 Shield 0.037833170927038126 False NC
ENSDARG00000097087 75pc-epiboly 0.013563204006792898 False NC
ENSDARG00000097087 1-4-somites 0.07658235678950183 False NC
ENSDARG00000097087 14-19-somites 0.06255062364665333 False NC
ENSDARG00000097087 20-25-somites 0.051452926599710826 False NC
ENSDARG00000097087 Prim-5 0.09581312799142808 False NC
ENSDARG00000097087 Prim-15 0.1349720776176998 False NC
ENSDARG00000097087 Prim-25 0.1261926408649856 False NC
ENSDARG00000097087 Long-pec 0.042630187049324315 False NC
ENSDARG00000097087 Protruding-mouth 0.056273107371125584 False NC
ENSDARG00000097087 Day-4 0.08491542210608236 False NC
ENSDARG00000097087 Day-5 0.08007494460696594 False NC
ENSDARG00000097088 1-cell 0.17882681347300616 False NC
ENSDARG00000097088 2-cell 0.12997946087955486 False NC
ENSDARG00000097088 128-cell 0.12071086701626121 False NC
ENSDARG00000097088 1k-cell 0.16214311665638984 False NC
ENSDARG00000097088 Dome 0.25499831140878276 False NC
ENSDARG00000097088 50pc-epiboly 0.7339228876799865 False NC
ENSDARG00000097088 Shield 1.1507376177435718 False NC
ENSDARG00000097088 75pc-epiboly 1.8691618458211177 False NC
ENSDARG00000097088 1-4-somites 0.4984589122564328 False NC
ENSDARG00000097088 14-19-somites 0.48385742906102014 False NC
ENSDARG00000097088 20-25-somites 0.2366817217319242 False NC
ENSDARG00000097088 Prim-5 0.2467100067360955 False NC
ENSDARG00000097088 Prim-15 0.21962641858631127 False NC
ENSDARG00000097088 Prim-25 0.22113595388383808 False NC
ENSDARG00000097088 Long-pec 0.24011928767633622 False NC
ENSDARG00000097088 Protruding-mouth 0.385640213995459 False NC
ENSDARG00000097088 Day-4 0.24446219286967558 False NC
ENSDARG00000097088 Day-5 0.210481163598148 False NC
ENSDARG00000097089 1-cell 0.0 False NC
ENSDARG00000097089 2-cell 0.0 False NC
ENSDARG00000097089 128-cell 0.0 False NC
ENSDARG00000097089 1k-cell 0.0 False NC
ENSDARG00000097089 Dome 0.0 False NC
ENSDARG00000097089 50pc-epiboly 0.0 False NC
ENSDARG00000097089 Shield 0.0 False NC
ENSDARG00000097089 75pc-epiboly 0.0 False NC
ENSDARG00000097089 1-4-somites 0.048189578251897416 False NC
ENSDARG00000097089 14-19-somites 0.023616051784960956 False NC
ENSDARG00000097089 20-25-somites 0.0 False NC
ENSDARG00000097089 Prim-5 0.012919408657736295 False NC
ENSDARG00000097089 Prim-15 0.0 False NC
ENSDARG00000097089 Prim-25 0.0132344889796045 False NC
ENSDARG00000097089 Long-pec 0.0 False NC
ENSDARG00000097089 Protruding-mouth 0.0 False NC
ENSDARG00000097089 Day-4 0.0 False NC
ENSDARG00000097089 Day-5 0.0 False NC
ENSDARG00000097093 1-cell 0.0 False NC
ENSDARG00000097093 2-cell 0.0 False NC
ENSDARG00000097093 128-cell 0.008976637054089765 False NC
ENSDARG00000097093 1k-cell 0.0 False NC
ENSDARG00000097093 Dome 0.0 False NC
ENSDARG00000097093 50pc-epiboly 0.00954161083688279 False NC
ENSDARG00000097093 Shield 0.0 False NC
ENSDARG00000097093 75pc-epiboly 0.0 False NC
ENSDARG00000097093 1-4-somites 0.0 False NC
ENSDARG00000097093 14-19-somites 0.008733483301608202 False NC
ENSDARG00000097093 20-25-somites 0.0 False NC
ENSDARG00000097093 Prim-5 0.0 False NC
ENSDARG00000097093 Prim-15 0.0 False NC
ENSDARG00000097093 Prim-25 0.0 False NC
ENSDARG00000097093 Long-pec 0.0 False NC
ENSDARG00000097093 Protruding-mouth 0.0 False NC
ENSDARG00000097093 Day-4 0.009880096282783168 False NC
ENSDARG00000097093 Day-5 0.0 False NC
ENSDARG00000097094 1-cell 0.006403382845069851 False NC
ENSDARG00000097094 2-cell 0.0 False NC
ENSDARG00000097094 128-cell 0.011756880490941288 False NC
ENSDARG00000097094 1k-cell 0.022560369632209386 False NC
ENSDARG00000097094 Dome 0.09552338214730223 False NC
ENSDARG00000097094 50pc-epiboly 0.11247154124859368 False NC
ENSDARG00000097094 Shield 0.06918421701649477 False NC
ENSDARG00000097094 75pc-epiboly 0.09921025665594807 False NC
ENSDARG00000097094 1-4-somites 0.05251631962706778 False NC
ENSDARG00000097094 14-19-somites 0.028596042935661127 False NC
ENSDARG00000097094 20-25-somites 0.02352254881617752 False NC
ENSDARG00000097094 Prim-5 0.056317554050033324 False NC
ENSDARG00000097094 Prim-15 0.0342803876431555 False NC
ENSDARG00000097094 Prim-25 0.02564045970348417 False NC
ENSDARG00000097094 Long-pec 0.006496362935852554 False NC
ENSDARG00000097094 Protruding-mouth 0.0 False NC
ENSDARG00000097094 Day-4 0.0 False NC
ENSDARG00000097094 Day-5 0.021964544113772376 False NC
ENSDARG00000097095 1-cell 0.0 False NC
ENSDARG00000097095 2-cell 0.0 False NC
ENSDARG00000097095 128-cell 0.0 False NC
ENSDARG00000097095 1k-cell 0.0 False NC
ENSDARG00000097095 Dome 0.0 False NC
ENSDARG00000097095 50pc-epiboly 0.018411603435247136 False NC
ENSDARG00000097095 Shield 0.0 False NC
ENSDARG00000097095 75pc-epiboly 0.0 False NC
ENSDARG00000097095 1-4-somites 0.0 False NC
ENSDARG00000097095 14-19-somites 0.0 False NC
ENSDARG00000097095 20-25-somites 0.0 False NC
ENSDARG00000097095 Prim-5 0.0 False NC
ENSDARG00000097095 Prim-15 0.0 False NC
ENSDARG00000097095 Prim-25 0.0 False NC
ENSDARG00000097095 Long-pec 0.0 False NC
ENSDARG00000097095 Protruding-mouth 0.0 False NC
ENSDARG00000097095 Day-4 0.0 False NC
ENSDARG00000097095 Day-5 0.0 False NC
ENSDARG00000097096 1-cell 0.320739258858591 False NC
ENSDARG00000097096 2-cell 1.3397774330183332 False NC
ENSDARG00000097096 128-cell 2.8282254692404964 False NC
ENSDARG00000097096 1k-cell 2.9514523960913057 False NC
ENSDARG00000097096 Dome 1.1096036519871275 False NC
ENSDARG00000097096 50pc-epiboly 0.8565693637279796 False NC
ENSDARG00000097096 Shield 0.41037283122813345 False NC
ENSDARG00000097096 75pc-epiboly 0.3841435141337598 False NC
ENSDARG00000097096 1-4-somites 0.09998945063993046 False NC
ENSDARG00000097096 14-19-somites 0.09800276864508226 False NC
ENSDARG00000097096 20-25-somites 0.0542602116829198 False NC
ENSDARG00000097096 Prim-5 0.04948933088435792 False NC
ENSDARG00000097096 Prim-15 0.03614887348429167 False NC
ENSDARG00000097096 Prim-25 0.008449380586327302 False NC
ENSDARG00000097096 Long-pec 0.017126133776601517 False NC
ENSDARG00000097096 Protruding-mouth 0.02543287833141263 False NC
ENSDARG00000097096 Day-4 0.01705684374552143 False NC
ENSDARG00000097096 Day-5 0.0 False NC
ENSDARG00000097097 1-cell 0.0 False NC
ENSDARG00000097097 2-cell 0.0 False NC
ENSDARG00000097097 128-cell 0.0 False NC
ENSDARG00000097097 1k-cell 0.024237423657966543 False NC
ENSDARG00000097097 Dome 0.0 False NC
ENSDARG00000097097 50pc-epiboly 0.0 False NC
ENSDARG00000097097 Shield 0.0 False NC
ENSDARG00000097097 75pc-epiboly 0.0 False NC
ENSDARG00000097097 1-4-somites 0.07522691684632482 False NC
ENSDARG00000097097 14-19-somites 0.049154826370113425 False NC
ENSDARG00000097097 20-25-somites 0.2527112766622966 False NC
ENSDARG00000097097 Prim-5 0.38991461315348547 False NC
ENSDARG00000097097 Prim-15 0.22097198548030503 False NC
ENSDARG00000097097 Prim-25 0.20659857132763132 False NC
ENSDARG00000097097 Long-pec 0.11166845457168142 False NC
ENSDARG00000097097 Protruding-mouth 0.08291568475480011 False NC
ENSDARG00000097097 Day-4 0.08341249428119596 False NC
ENSDARG00000097097 Day-5 0.1415838401103699 False NC
ENSDARG00000097098 1-cell 0.01837755738514137 False NC
ENSDARG00000097098 2-cell 0.005822562986603082 False NC
ENSDARG00000097098 128-cell 0.016870984534282183 False NC
ENSDARG00000097098 1k-cell 0.5827295475213233 False NC
ENSDARG00000097098 Dome 25.51878173370044 False NC
ENSDARG00000097098 50pc-epiboly 11.004770616869559 False NC
ENSDARG00000097098 Shield 6.883311665590673 False NC
ENSDARG00000097098 75pc-epiboly 3.3396584239421143 False NC
ENSDARG00000097098 1-4-somites 0.02232897715690755 False NC
ENSDARG00000097098 14-19-somites 0.032827986878385444 False NC
ENSDARG00000097098 20-25-somites 0.0 False NC
ENSDARG00000097098 Prim-5 0.13768485633351116 False NC
ENSDARG00000097098 Prim-15 0.0787071216998407 False NC
ENSDARG00000097098 Prim-25 0.01226458553192663 False NC
ENSDARG00000097098 Long-pec 0.0559332241427305 False NC
ENSDARG00000097098 Protruding-mouth 0.05537513225350125 False NC
ENSDARG00000097098 Day-4 0.05570692584973489 False NC
ENSDARG00000097098 Day-5 0.161096401561532 False NC
ENSDARG00000097099 1-cell 0.0 False NC
ENSDARG00000097099 2-cell 0.0 False NC
ENSDARG00000097099 128-cell 0.0 False NC
ENSDARG00000097099 1k-cell 0.0 False NC
ENSDARG00000097099 Dome 0.02538646802250983 False NC
ENSDARG00000097099 50pc-epiboly 0.03985418887209362 False NC
ENSDARG00000097099 Shield 0.049030729397562554 False NC
ENSDARG00000097099 75pc-epiboly 0.07909889552122654 False NC
ENSDARG00000097099 1-4-somites 0.024812147120941926 False NC
ENSDARG00000097099 14-19-somites 0.012159578327107743 False NC
ENSDARG00000097099 20-25-somites 0.0 False NC
ENSDARG00000097099 Prim-5 0.0 False NC
ENSDARG00000097099 Prim-15 0.0 False NC
ENSDARG00000097099 Prim-25 0.013628510542920223 False NC
ENSDARG00000097099 Long-pec 0.0 False NC
ENSDARG00000097099 Protruding-mouth 0.013674069435628156 False NC
ENSDARG00000097099 Day-4 0.0 False NC
ENSDARG00000097099 Day-5 0.0 False NC
ENSDARG00000097101 1-cell 0.0 False NC
ENSDARG00000097101 2-cell 0.013862725009379568 False NC
ENSDARG00000097101 128-cell 0.053556671354606844 False NC
ENSDARG00000097101 1k-cell 0.012846289274625795 False NC
ENSDARG00000097101 Dome 0.04079457760089994 False NC
ENSDARG00000097101 50pc-epiboly 0.01423185856533174 False NC
ENSDARG00000097101 Shield 0.0 False NC
ENSDARG00000097101 75pc-epiboly 0.0 False NC
ENSDARG00000097101 1-4-somites 0.026581118210239847 False NC
ENSDARG00000097101 14-19-somites 0.0 False NC
ENSDARG00000097101 20-25-somites 0.0 False NC
ENSDARG00000097101 Prim-5 0.01425255589258713 False NC
ENSDARG00000097101 Prim-15 0.031231812832113147 False NC
ENSDARG00000097101 Prim-25 0.014600149193259748 False NC
ENSDARG00000097101 Long-pec 0.0 False NC
ENSDARG00000097101 Protruding-mouth 0.0 False NC
ENSDARG00000097101 Day-4 0.014736728977134367 False NC
ENSDARG00000097101 Day-5 0.0 False NC
ENSDARG00000097102 1-cell 62.09104480306578 False NC
ENSDARG00000097102 2-cell 64.28128001997285 False NC
ENSDARG00000097102 128-cell 112.24406899429417 False NC
ENSDARG00000097102 1k-cell 126.21484644154631 False NC
ENSDARG00000097102 Dome 220.89046258300004 False NC
ENSDARG00000097102 50pc-epiboly 403.02205846373147 False NC
ENSDARG00000097102 Shield 456.4902012791282 False NC
ENSDARG00000097102 75pc-epiboly 546.6963364544379 False NC
ENSDARG00000097102 1-4-somites 604.0233030954776 False NC
ENSDARG00000097102 14-19-somites 584.3743084525271 False NC
ENSDARG00000097102 20-25-somites 452.42684815842796 False NC
ENSDARG00000097102 Prim-5 294.5333463003061 False NC
ENSDARG00000097102 Prim-15 276.17270285527354 False NC
ENSDARG00000097102 Prim-25 250.509066620282 False NC
ENSDARG00000097102 Long-pec 158.59871618274207 False NC
ENSDARG00000097102 Protruding-mouth 100.72678020831272 False NC
ENSDARG00000097102 Day-4 72.16172711518655 False NC
ENSDARG00000097102 Day-5 54.34464718429463 False NC
ENSDARG00000097105 1-cell 0.0 False NC
ENSDARG00000097105 2-cell 0.0 False NC
ENSDARG00000097105 128-cell 0.0 False NC
ENSDARG00000097105 1k-cell 0.0 False NC
ENSDARG00000097105 Dome 0.0 False NC
ENSDARG00000097105 50pc-epiboly 0.0 False NC
ENSDARG00000097105 Shield 0.015871058098644114 False NC
ENSDARG00000097105 75pc-epiboly 0.03413867675179165 False NC
ENSDARG00000097105 1-4-somites 0.01606319275063247 False NC
ENSDARG00000097105 14-19-somites 0.0 False NC
ENSDARG00000097105 20-25-somites 0.0 False NC
ENSDARG00000097105 Prim-5 0.0 False NC
ENSDARG00000097105 Prim-15 0.0 False NC
ENSDARG00000097105 Prim-25 0.0 False NC
ENSDARG00000097105 Long-pec 0.0 False NC
ENSDARG00000097105 Protruding-mouth 0.0 False NC
ENSDARG00000097105 Day-4 0.0 False NC
ENSDARG00000097105 Day-5 0.0 False NC
ENSDARG00000097106 1-cell 0.0 False NC
ENSDARG00000097106 2-cell 0.0 False NC
ENSDARG00000097106 128-cell 0.0 False NC
ENSDARG00000097106 1k-cell 0.0 False NC
ENSDARG00000097106 Dome 0.4713188553745593 False NC
ENSDARG00000097106 50pc-epiboly 0.5152056198267709 False NC
ENSDARG00000097106 Shield 0.4652605268628534 False NC
ENSDARG00000097106 75pc-epiboly 0.5112661510364058 False NC
ENSDARG00000097106 1-4-somites 0.17402565903394746 False NC
ENSDARG00000097106 14-19-somites 0.16053454854979238 False NC
ENSDARG00000097106 20-25-somites 0.12379931038803256 False NC
ENSDARG00000097106 Prim-5 0.17564421481500442 False NC
ENSDARG00000097106 Prim-15 0.12027858554563808 False NC
ENSDARG00000097106 Prim-25 0.06747294381509347 False NC
ENSDARG00000097106 Long-pec 0.09117438848699422 False NC
ENSDARG00000097106 Protruding-mouth 0.06769849983592782 False NC
ENSDARG00000097106 Day-4 0.11350688648573148 False NC
ENSDARG00000097106 Day-5 0.03853317421115558 False NC
ENSDARG00000097107 1-cell 0.0 False NC
ENSDARG00000097107 2-cell 0.0 False NC
ENSDARG00000097107 128-cell 0.0 False NC
ENSDARG00000097107 1k-cell 0.014414888807106415 False NC
ENSDARG00000097107 Dome 0.0 False NC
ENSDARG00000097107 50pc-epiboly 0.0 False NC
ENSDARG00000097107 Shield 0.0 False NC
ENSDARG00000097107 75pc-epiboly 0.0 False NC
ENSDARG00000097107 1-4-somites 0.0 False NC
ENSDARG00000097107 14-19-somites 0.0 False NC
ENSDARG00000097107 20-25-somites 0.0 False NC
ENSDARG00000097107 Prim-5 0.015992867980524083 False NC
ENSDARG00000097107 Prim-15 0.0 False NC
ENSDARG00000097107 Prim-25 0.0 False NC
ENSDARG00000097107 Long-pec 0.0 False NC
ENSDARG00000097107 Protruding-mouth 0.016437670837355107 False NC
ENSDARG00000097107 Day-4 0.0 False NC
ENSDARG00000097107 Day-5 0.018712250213417308 False NC
ENSDARG00000097108 1-cell 0.0 False NC
ENSDARG00000097108 2-cell 0.005375651094943114 False NC
ENSDARG00000097108 128-cell 0.0 False NC
ENSDARG00000097108 1k-cell 0.0 False NC
ENSDARG00000097108 Dome 0.013182678465672166 False NC
ENSDARG00000097108 50pc-epiboly 0.038631549150420316 False NC
ENSDARG00000097108 Shield 0.030552797183712132 False NC
ENSDARG00000097108 75pc-epiboly 0.027382969166133354 False NC
ENSDARG00000097108 1-4-somites 0.015461334309994005 False NC
ENSDARG00000097108 14-19-somites 0.01262844529788745 False NC
ENSDARG00000097108 20-25-somites 0.005193956759337851 False NC
ENSDARG00000097108 Prim-5 0.0165804560729333 False NC
ENSDARG00000097108 Prim-15 0.00605549517625184 False NC
ENSDARG00000097108 Prim-25 0.005661607508190211 False NC
ENSDARG00000097108 Long-pec 0.028688921804747174 False NC
ENSDARG00000097108 Protruding-mouth 0.04260400317066393 False NC
ENSDARG00000097108 Day-4 0.0314301353193666 False NC
ENSDARG00000097108 Day-5 0.025866333507088307 False NC
ENSDARG00000097110 1-cell 0.0 False NC
ENSDARG00000097110 2-cell 0.0 False NC
ENSDARG00000097110 128-cell 0.056582172114976126 False NC
ENSDARG00000097110 1k-cell 0.02714399279831734 False NC
ENSDARG00000097110 Dome 0.021549563787194918 False NC
ENSDARG00000097110 50pc-epiboly 0.0 False NC
ENSDARG00000097110 Shield 0.0 False NC
ENSDARG00000097110 75pc-epiboly 0.007460434314935639 False NC
ENSDARG00000097110 1-4-somites 0.04212409119739695 False NC
ENSDARG00000097110 14-19-somites 0.048168319696184 False NC
ENSDARG00000097110 20-25-somites 0.08490497798663879 False NC
ENSDARG00000097110 Prim-5 0.1430481997266897 False NC
ENSDARG00000097110 Prim-15 0.6186777591495162 False NC
ENSDARG00000097110 Prim-25 1.4036690511807288 False NC
ENSDARG00000097110 Long-pec 2.126016860576809 False NC
ENSDARG00000097110 Protruding-mouth 5.83464004994919 False NC
ENSDARG00000097110 Day-4 5.503722811875642 False NC
ENSDARG00000097110 Day-5 5.752301496478408 False NC
ENSDARG00000097111 1-cell 0.0 False NC
ENSDARG00000097111 2-cell 0.0 False NC
ENSDARG00000097111 128-cell 0.004760791499667354 False NC
ENSDARG00000097111 1k-cell 0.018271039848900727 False NC
ENSDARG00000097111 Dome 0.019340457959777336 False NC
ENSDARG00000097111 50pc-epiboly 0.05566470097967978 False NC
ENSDARG00000097111 Shield 0.032684427185133 False NC
ENSDARG00000097111 75pc-epiboly 0.035152133133015614 False NC
ENSDARG00000097111 1-4-somites 0.1323204163340959 False NC
ENSDARG00000097111 14-19-somites 0.05095017443133004 False NC
ENSDARG00000097111 20-25-somites 0.00952514151529003 False NC
ENSDARG00000097111 Prim-5 0.005067786718311501 False NC
ENSDARG00000097111 Prim-15 0.0 False NC
ENSDARG00000097111 Prim-25 0.020765522401620936 False NC
ENSDARG00000097111 Long-pec 0.010522461112908605 False NC
ENSDARG00000097111 Protruding-mouth 0.026043674608884848 False NC
ENSDARG00000097111 Day-4 0.010479888652184948 False NC
ENSDARG00000097111 Day-5 0.005929498900182269 False NC
ENSDARG00000097112 1-cell 0.0 False NC
ENSDARG00000097112 2-cell 0.0 False NC
ENSDARG00000097112 128-cell 0.0 False NC
ENSDARG00000097112 1k-cell 0.0 False NC
ENSDARG00000097112 Dome 0.12765269977267907 False NC
ENSDARG00000097112 50pc-epiboly 0.10391206322358655 False NC
ENSDARG00000097112 Shield 0.13696940550884645 False NC
ENSDARG00000097112 75pc-epiboly 0.029462145689902387 False NC
ENSDARG00000097112 1-4-somites 0.0 False NC
ENSDARG00000097112 14-19-somites 0.0 False NC
ENSDARG00000097112 20-25-somites 0.0 False NC
ENSDARG00000097112 Prim-5 0.0 False NC
ENSDARG00000097112 Prim-15 0.0 False NC
ENSDARG00000097112 Prim-25 0.0 False NC
ENSDARG00000097112 Long-pec 0.0 False NC
ENSDARG00000097112 Protruding-mouth 0.0 False NC
ENSDARG00000097112 Day-4 0.0 False NC
ENSDARG00000097112 Day-5 0.0 False NC
ENSDARG00000097115 1-cell 0.0 False NC
ENSDARG00000097115 2-cell 0.0 False NC
ENSDARG00000097115 128-cell 0.018066902425319904 False NC
ENSDARG00000097115 1k-cell 0.017334359957912777 False NC
ENSDARG00000097115 Dome 0.0 False NC
ENSDARG00000097115 50pc-epiboly 0.0 False NC
ENSDARG00000097115 Shield 0.008859666609496272 False NC
ENSDARG00000097115 75pc-epiboly 0.009528580030088682 False NC
ENSDARG00000097115 1-4-somites 0.008966921522821417 False NC
ENSDARG00000097115 14-19-somites 0.017577517024755747 False NC
ENSDARG00000097115 20-25-somites 0.0 False NC
ENSDARG00000097115 Prim-5 0.0 False NC
ENSDARG00000097115 Prim-15 0.02107159017660292 False NC
ENSDARG00000097115 Prim-25 0.02955144121521815 False NC
ENSDARG00000097115 Long-pec 0.0 False NC
ENSDARG00000097115 Protruding-mouth 0.009883409680688198 False NC
ENSDARG00000097115 Day-4 0.019885257075474984 False NC
ENSDARG00000097115 Day-5 0.011251036520725595 False NC
ENSDARG00000097118 1-cell 0.0 False NC
ENSDARG00000097118 2-cell 0.0 False NC
ENSDARG00000097118 128-cell 0.0 False NC
ENSDARG00000097118 1k-cell 0.0 False NC
ENSDARG00000097118 Dome 0.0 False NC
ENSDARG00000097118 50pc-epiboly 0.0071833149766305105 False NC
ENSDARG00000097118 Shield 0.03313985142756654 False NC
ENSDARG00000097118 75pc-epiboly 0.24949359643177282 False NC
ENSDARG00000097118 1-4-somites 0.7379029169821791 False NC
ENSDARG00000097118 14-19-somites 0.15122324069119883 False NC
ENSDARG00000097118 20-25-somites 0.06760505270558595 False NC
ENSDARG00000097118 Prim-5 0.07193761638966799 False NC
ENSDARG00000097118 Prim-15 0.31527568635447556 False NC
ENSDARG00000097118 Prim-25 0.677966776364285 False NC
ENSDARG00000097118 Long-pec 2.195696850012074 False NC
ENSDARG00000097118 Protruding-mouth 21.279467725574147 False NC
ENSDARG00000097118 Day-4 32.08813883931973 False NC
ENSDARG00000097118 Day-5 26.454532338888292 False NC
ENSDARG00000097119 1-cell 0.0 False NC
ENSDARG00000097119 2-cell 0.006879732243947216 False NC
ENSDARG00000097119 128-cell 0.013289434744881493 False NC
ENSDARG00000097119 1k-cell 0.0063752999845209934 False NC
ENSDARG00000097119 Dome 0.182208183195081 False NC
ENSDARG00000097119 50pc-epiboly 0.39552375647860505 False NC
ENSDARG00000097119 Shield 0.29325991430874526 False NC
ENSDARG00000097119 75pc-epiboly 0.13316944716166773 False NC
ENSDARG00000097119 1-4-somites 0.19127762764230788 False NC
ENSDARG00000097119 14-19-somites 0.21980079482539078 False NC
ENSDARG00000097119 20-25-somites 0.17282721853673816 False NC
ENSDARG00000097119 Prim-5 0.1273175244259599 False NC
ENSDARG00000097119 Prim-15 0.12399669452153675 False NC
ENSDARG00000097119 Prim-25 0.18838814480464952 False NC
ENSDARG00000097119 Long-pec 0.22763884797753722 False NC
ENSDARG00000097119 Protruding-mouth 0.4071154974614952 False NC
ENSDARG00000097119 Day-4 0.3437335173242021 False NC
ENSDARG00000097119 Day-5 0.3227601817537762 False NC
ENSDARG00000097120 1-cell 0.022172580644366228 False NC
ENSDARG00000097120 2-cell 0.03793467876211854 False NC
ENSDARG00000097120 128-cell 0.0732776247826723 False NC
ENSDARG00000097120 1k-cell 0.06249466910097477 False NC
ENSDARG00000097120 Dome 0.04547986470319003 False NC
ENSDARG00000097120 50pc-epiboly 0.012981598314869058 False NC
ENSDARG00000097120 Shield 0.0 False NC
ENSDARG00000097120 75pc-epiboly 0.004294111935978358 False NC
ENSDARG00000097120 1-4-somites 0.00808199429894914 False NC
ENSDARG00000097120 14-19-somites 0.007921413833175723 False NC
ENSDARG00000097120 20-25-somites 0.004072500607934899 False NC
ENSDARG00000097120 Prim-5 0.004333492464774068 False NC
ENSDARG00000097120 Prim-15 0.004748019463638424 False NC
ENSDARG00000097120 Prim-25 0.0 False NC
ENSDARG00000097120 Long-pec 0.0 False NC
ENSDARG00000097120 Protruding-mouth 0.008908036106952285 False NC
ENSDARG00000097120 Day-4 0.004480705387799555 False NC
ENSDARG00000097120 Day-5 0.005070347319665273 False NC
ENSDARG00000097121 1-cell 0.0 False NC
ENSDARG00000097121 2-cell 0.0 False NC
ENSDARG00000097121 128-cell 0.0 False NC
ENSDARG00000097121 1k-cell 0.0 False NC
ENSDARG00000097121 Dome 0.0 False NC
ENSDARG00000097121 50pc-epiboly 0.0 False NC
ENSDARG00000097121 Shield 0.0 False NC
ENSDARG00000097121 75pc-epiboly 0.0 False NC
ENSDARG00000097121 1-4-somites 0.021531513687017993 False NC
ENSDARG00000097121 14-19-somites 0.0 False NC
ENSDARG00000097121 20-25-somites 0.0 False NC
ENSDARG00000097121 Prim-5 0.0 False NC
ENSDARG00000097121 Prim-15 0.02529871768923451 False NC
ENSDARG00000097121 Prim-25 0.0 False NC
ENSDARG00000097121 Long-pec 0.0 False NC
ENSDARG00000097121 Protruding-mouth 0.01186609976860741 False NC
ENSDARG00000097121 Day-4 0.0 False NC
ENSDARG00000097121 Day-5 0.0 False NC
ENSDARG00000097122 1-cell 0.0 False NC
ENSDARG00000097122 2-cell 0.0356948426570015 False NC
ENSDARG00000097122 128-cell 0.034475490135272284 False NC
ENSDARG00000097122 1k-cell 0.03307764339794951 False NC
ENSDARG00000097122 Dome 1.8907399879373628 False NC
ENSDARG00000097122 50pc-epiboly 2.650677928381376 False NC
ENSDARG00000097122 Shield 1.7356957161212825 False NC
ENSDARG00000097122 75pc-epiboly 1.018223141379525 False NC
ENSDARG00000097122 1-4-somites 0.6045813271506164 False NC
ENSDARG00000097122 14-19-somites 0.4360413039715979 False NC
ENSDARG00000097122 20-25-somites 0.48283724599004 False NC
ENSDARG00000097122 Prim-5 0.256890270701655 False NC
ENSDARG00000097122 Prim-15 0.187642340864113 False NC
ENSDARG00000097122 Prim-25 0.06265603478266865 False NC
ENSDARG00000097122 Long-pec 0.07619888506400965 False NC
ENSDARG00000097122 Protruding-mouth 0.1131578789528069 False NC
ENSDARG00000097122 Day-4 0.08853902707518249 False NC
ENSDARG00000097122 Day-5 0.042938738412431024 False NC
ENSDARG00000097123 1-cell 0.0 False NC
ENSDARG00000097123 2-cell 0.0 False NC
ENSDARG00000097123 128-cell 0.0 False NC
ENSDARG00000097123 1k-cell 0.0 False NC
ENSDARG00000097123 Dome 0.05486167332534819 False NC
ENSDARG00000097123 50pc-epiboly 0.42744651070358436 False NC
ENSDARG00000097123 Shield 0.42677662326232035 False NC
ENSDARG00000097123 75pc-epiboly 0.18676497695644806 False NC
ENSDARG00000097123 1-4-somites 0.02383134736090469 False NC
ENSDARG00000097123 14-19-somites 0.005839461080553844 False NC
ENSDARG00000097123 20-25-somites 0.012008567814482552 False NC
ENSDARG00000097123 Prim-5 0.03194538389717805 False NC
ENSDARG00000097123 Prim-15 0.10850362561501381 False NC
ENSDARG00000097123 Prim-25 0.06217649742646823 False NC
ENSDARG00000097123 Long-pec 0.07959547119386037 False NC
ENSDARG00000097123 Protruding-mouth 0.11820192233758298 False NC
ENSDARG00000097123 Day-4 0.1981835965890484 False NC
ENSDARG00000097123 Day-5 0.11960731843731835 False NC
ENSDARG00000097124 1-cell 0.0 False NC
ENSDARG00000097124 2-cell 0.0 False NC
ENSDARG00000097124 128-cell 0.0 False NC
ENSDARG00000097124 1k-cell 0.0 False NC
ENSDARG00000097124 Dome 0.0 False NC
ENSDARG00000097124 50pc-epiboly 0.0 False NC
ENSDARG00000097124 Shield 0.0 False NC
ENSDARG00000097124 75pc-epiboly 0.0 False NC
ENSDARG00000097124 1-4-somites 0.0 False NC
ENSDARG00000097124 14-19-somites 0.0 False NC
ENSDARG00000097124 20-25-somites 0.0 False NC
ENSDARG00000097124 Prim-5 0.0 False NC
ENSDARG00000097124 Prim-15 0.0 False NC
ENSDARG00000097124 Prim-25 0.0 False NC
ENSDARG00000097124 Long-pec 0.0 False NC
ENSDARG00000097124 Protruding-mouth 0.01996903746226004 False NC
ENSDARG00000097124 Day-4 0.0 False NC
ENSDARG00000097124 Day-5 0.0 False NC
ENSDARG00000097125 1-cell 0.0 False NC
ENSDARG00000097125 2-cell 0.0 False NC
ENSDARG00000097125 128-cell 0.03836788418280303 False NC
ENSDARG00000097125 1k-cell 0.036812216039653484 False NC
ENSDARG00000097125 Dome 0.03896686355068041 False NC
ENSDARG00000097125 50pc-epiboly 0.0 False NC
ENSDARG00000097125 Shield 0.07525953356453821 False NC
ENSDARG00000097125 75pc-epiboly 0.12141255199629128 False NC
ENSDARG00000097125 1-4-somites 0.19042655922120752 False NC
ENSDARG00000097125 14-19-somites 0.03732859798268022 False NC
ENSDARG00000097125 20-25-somites 0.0 False NC
ENSDARG00000097125 Prim-5 0.04084200156316634 False NC
ENSDARG00000097125 Prim-15 0.04474880709547395 False NC
ENSDARG00000097125 Prim-25 0.041838061935523904 False NC
ENSDARG00000097125 Long-pec 0.0 False NC
ENSDARG00000097125 Protruding-mouth 0.041977922837331594 False NC
ENSDARG00000097125 Day-4 0.0 False NC
ENSDARG00000097125 Day-5 0.0 False NC
ENSDARG00000097126 1-cell 0.0 False NC
ENSDARG00000097126 2-cell 0.0 False NC
ENSDARG00000097126 128-cell 0.0 False NC
ENSDARG00000097126 1k-cell 0.0 False NC
ENSDARG00000097126 Dome 0.027350326869534168 False NC
ENSDARG00000097126 50pc-epiboly 0.028624832510648367 False NC
ENSDARG00000097126 Shield 0.02641183630755492 False NC
ENSDARG00000097126 75pc-epiboly 0.028405955561396447 False NC
ENSDARG00000097126 1-4-somites 0.08019473210976136 False NC
ENSDARG00000097126 14-19-somites 0.0 False NC
ENSDARG00000097126 20-25-somites 0.02693997571965991 False NC
ENSDARG00000097126 Prim-5 0.0 False NC
ENSDARG00000097126 Prim-15 0.03140859667833266 False NC
ENSDARG00000097126 Prim-25 0.02936558309436772 False NC
ENSDARG00000097126 Long-pec 0.029760696619339617 False NC
ENSDARG00000097126 Protruding-mouth 0.0 False NC
ENSDARG00000097126 Day-4 0.0 False NC
ENSDARG00000097126 Day-5 0.0 False NC
ENSDARG00000097128 1-cell 0.0 False NC
ENSDARG00000097128 2-cell 0.0 False NC
ENSDARG00000097128 128-cell 0.0 False NC
ENSDARG00000097128 1k-cell 0.0 False NC
ENSDARG00000097128 Dome 0.0 False NC
ENSDARG00000097128 50pc-epiboly 0.0 False NC
ENSDARG00000097128 Shield 0.0 False NC
ENSDARG00000097128 75pc-epiboly 0.0 False NC
ENSDARG00000097128 1-4-somites 0.0 False NC
ENSDARG00000097128 14-19-somites 0.0 False NC
ENSDARG00000097128 20-25-somites 0.0 False NC
ENSDARG00000097128 Prim-5 0.0 False NC
ENSDARG00000097128 Prim-15 0.0 False NC
ENSDARG00000097128 Prim-25 0.0 False NC
ENSDARG00000097128 Long-pec 0.0 False NC
ENSDARG00000097128 Protruding-mouth 0.0 False NC
ENSDARG00000097128 Day-4 0.0 False NC
ENSDARG00000097128 Day-5 0.0 False NC
ENSDARG00000097130 1-cell 0.0 False NC
ENSDARG00000097130 2-cell 0.022356527776094735 False NC
ENSDARG00000097130 128-cell 0.021592818329807452 False NC
ENSDARG00000097130 1k-cell 0.07251059800851564 False NC
ENSDARG00000097130 Dome 0.03289487119709481 False NC
ENSDARG00000097130 50pc-epiboly 0.0 False NC
ENSDARG00000097130 Shield 0.03176612687519843 False NC
ENSDARG00000097130 75pc-epiboly 0.02277633350611213 False NC
ENSDARG00000097130 1-4-somites 0.0 False NC
ENSDARG00000097130 14-19-somites 0.0 False NC
ENSDARG00000097130 20-25-somites 0.0 False NC
ENSDARG00000097130 Prim-5 0.0 False NC
ENSDARG00000097130 Prim-15 0.0 False NC
ENSDARG00000097130 Prim-25 0.0 False NC
ENSDARG00000097130 Long-pec 0.0 False NC
ENSDARG00000097130 Protruding-mouth 0.011812244550293005 False NC
ENSDARG00000097130 Day-4 0.0 False NC
ENSDARG00000097130 Day-5 0.01344677587197159 False NC
ENSDARG00000097132 1-cell 0.0 False NC
ENSDARG00000097132 2-cell 0.0 False NC
ENSDARG00000097132 128-cell 0.0 False NC
ENSDARG00000097132 1k-cell 0.0 False NC
ENSDARG00000097132 Dome 0.0 False NC
ENSDARG00000097132 50pc-epiboly 0.0 False NC
ENSDARG00000097132 Shield 0.0 False NC
ENSDARG00000097132 75pc-epiboly 0.0 False NC
ENSDARG00000097132 1-4-somites 0.0 False NC
ENSDARG00000097132 14-19-somites 0.0 False NC
ENSDARG00000097132 20-25-somites 0.03465579400830038 False NC
ENSDARG00000097132 Prim-5 0.0 False NC
ENSDARG00000097132 Prim-15 0.0 False NC
ENSDARG00000097132 Prim-25 0.0 False NC
ENSDARG00000097132 Long-pec 0.0 False NC
ENSDARG00000097132 Protruding-mouth 0.07580479269654056 False NC
ENSDARG00000097132 Day-4 0.0 False NC
ENSDARG00000097132 Day-5 0.0 False NC
ENSDARG00000097133 1-cell 0.004454846288776388 False NC
ENSDARG00000097133 2-cell 0.0677486068080166 False NC
ENSDARG00000097133 128-cell 0.05316535470144281 False NC
ENSDARG00000097133 1k-cell 0.10201941362049527 False NC
ENSDARG00000097133 Dome 0.020767440173141992 False NC
ENSDARG00000097133 50pc-epiboly 0.008694075203807241 False NC
ENSDARG00000097133 Shield 0.0 False NC
ENSDARG00000097133 75pc-epiboly 0.004313798409037283 False NC
ENSDARG00000097133 1-4-somites 0.0 False NC
ENSDARG00000097133 14-19-somites 0.0 False NC
ENSDARG00000097133 20-25-somites 0.0 False NC
ENSDARG00000097133 Prim-5 0.0 False NC
ENSDARG00000097133 Prim-15 0.0 False NC
ENSDARG00000097133 Prim-25 0.0 False NC
ENSDARG00000097133 Long-pec 0.0 False NC
ENSDARG00000097133 Protruding-mouth 0.0 False NC
ENSDARG00000097133 Day-4 0.0 False NC
ENSDARG00000097133 Day-5 0.005093592464970327 False NC
ENSDARG00000097135 1-cell 0.0 False NC
ENSDARG00000097135 2-cell 0.012212946165288115 False NC
ENSDARG00000097135 128-cell 0.0 False NC
ENSDARG00000097135 1k-cell 0.0 False NC
ENSDARG00000097135 Dome 0.0 False NC
ENSDARG00000097135 50pc-epiboly 0.0 False NC
ENSDARG00000097135 Shield 0.0 False NC
ENSDARG00000097135 75pc-epiboly 0.0 False NC
ENSDARG00000097135 1-4-somites 0.0 False NC
ENSDARG00000097135 14-19-somites 0.03442869037080258 False NC
ENSDARG00000097135 20-25-somites 0.10620139188659321 False NC
ENSDARG00000097135 Prim-5 0.12556383951651143 False NC
ENSDARG00000097135 Prim-15 0.08254490697280815 False NC
ENSDARG00000097135 Prim-25 0.11576349699184632 False NC
ENSDARG00000097135 Long-pec 0.07821406218966942 False NC
ENSDARG00000097135 Protruding-mouth 0.11615048401602164 False NC
ENSDARG00000097135 Day-4 0.14281230081477486 False NC
ENSDARG00000097135 Day-5 0.10284005282580586 False NC
ENSDARG00000097136 1-cell 0.0 False NC
ENSDARG00000097136 2-cell 0.019291990678849374 False NC
ENSDARG00000097136 128-cell 0.009316483626633633 False NC
ENSDARG00000097136 1k-cell 0.0 False NC
ENSDARG00000097136 Dome 0.0 False NC
ENSDARG00000097136 50pc-epiboly 0.0 False NC
ENSDARG00000097136 Shield 0.0 False NC
ENSDARG00000097136 75pc-epiboly 0.0 False NC
ENSDARG00000097136 1-4-somites 0.009247869455651331 False NC
ENSDARG00000097136 14-19-somites 0.0 False NC
ENSDARG00000097136 20-25-somites 0.0 False NC
ENSDARG00000097136 Prim-5 0.0 False NC
ENSDARG00000097136 Prim-15 0.0 False NC
ENSDARG00000097136 Prim-25 0.0 False NC
ENSDARG00000097136 Long-pec 0.0 False NC
ENSDARG00000097136 Protruding-mouth 0.0 False NC
ENSDARG00000097136 Day-4 0.010254146925342846 False NC
ENSDARG00000097136 Day-5 0.0 False NC
ENSDARG00000097137 1-cell 0.0 False NC
ENSDARG00000097137 2-cell 0.0 False NC
ENSDARG00000097137 128-cell 0.0 False NC
ENSDARG00000097137 1k-cell 0.0 False NC
ENSDARG00000097137 Dome 0.01759183645734601 False NC
ENSDARG00000097137 50pc-epiboly 0.018411603435247136 False NC
ENSDARG00000097137 Shield 0.08494097841628706 False NC
ENSDARG00000097137 75pc-epiboly 0.10353465194505744 False NC
ENSDARG00000097137 1-4-somites 0.022925139168378385 False NC
ENSDARG00000097137 14-19-somites 0.7808200422687819 False NC
ENSDARG00000097137 20-25-somites 0.15595107303735167 False NC
ENSDARG00000097137 Prim-5 0.27657569019717015 False NC
ENSDARG00000097137 Prim-15 0.33670218931060497 False NC
ENSDARG00000097137 Prim-25 0.3085049324274797 False NC
ENSDARG00000097137 Long-pec 0.5742658692324029 False NC
ENSDARG00000097137 Protruding-mouth 1.2191937492026939 False NC
ENSDARG00000097137 Day-4 1.6776979027755108 False NC
ENSDARG00000097137 Day-5 1.3519449385583866 False NC
ENSDARG00000097138 1-cell 0.0 False NC
ENSDARG00000097138 2-cell 0.0 False NC
ENSDARG00000097138 128-cell 0.0 False NC
ENSDARG00000097138 1k-cell 0.0 False NC
ENSDARG00000097138 Dome 0.0 False NC
ENSDARG00000097138 50pc-epiboly 0.04297779385451456 False NC
ENSDARG00000097138 Shield 0.0 False NC
ENSDARG00000097138 75pc-epiboly 0.0 False NC
ENSDARG00000097138 1-4-somites 0.0 False NC
ENSDARG00000097138 14-19-somites 0.0 False NC
ENSDARG00000097138 20-25-somites 0.0 False NC
ENSDARG00000097138 Prim-5 0.0 False NC
ENSDARG00000097138 Prim-15 0.0 False NC
ENSDARG00000097138 Prim-25 0.0 False NC
ENSDARG00000097138 Long-pec 0.0 False NC
ENSDARG00000097138 Protruding-mouth 0.0 False NC
ENSDARG00000097138 Day-4 0.06675362502673614 False NC
ENSDARG00000097138 Day-5 0.0 False NC
ENSDARG00000097139 1-cell 0.0 False NC
ENSDARG00000097139 2-cell 0.0 False NC
ENSDARG00000097139 128-cell 0.0 False NC
ENSDARG00000097139 1k-cell 0.0 False NC
ENSDARG00000097139 Dome 0.0 False NC
ENSDARG00000097139 50pc-epiboly 0.0 False NC
ENSDARG00000097139 Shield 0.0 False NC
ENSDARG00000097139 75pc-epiboly 0.0 False NC
ENSDARG00000097139 1-4-somites 0.008237055817475488 False NC
ENSDARG00000097139 14-19-somites 0.0 False NC
ENSDARG00000097139 20-25-somites 0.0 False NC
ENSDARG00000097139 Prim-5 0.0 False NC
ENSDARG00000097139 Prim-15 0.0 False NC
ENSDARG00000097139 Prim-25 0.0 False NC
ENSDARG00000097139 Long-pec 0.0 False NC
ENSDARG00000097139 Protruding-mouth 0.0 False NC
ENSDARG00000097139 Day-4 0.0 False NC
ENSDARG00000097139 Day-5 0.0 False NC
ENSDARG00000097141 1-cell 0.0 False NC
ENSDARG00000097141 2-cell 0.0 False NC
ENSDARG00000097141 128-cell 0.0 False NC
ENSDARG00000097141 1k-cell 0.0 False NC
ENSDARG00000097141 Dome 0.00658894238220596 False NC
ENSDARG00000097141 50pc-epiboly 0.0 False NC
ENSDARG00000097141 Shield 0.0 False NC
ENSDARG00000097141 75pc-epiboly 0.0 False NC
ENSDARG00000097141 1-4-somites 0.006439880002753563 False NC
ENSDARG00000097141 14-19-somites 0.0 False NC
ENSDARG00000097141 20-25-somites 0.0 False NC
ENSDARG00000097141 Prim-5 0.0 False NC
ENSDARG00000097141 Prim-15 0.0 False NC
ENSDARG00000097141 Prim-25 0.0 False NC
ENSDARG00000097141 Long-pec 0.0 False NC
ENSDARG00000097141 Protruding-mouth 0.007098085134312433 False NC
ENSDARG00000097141 Day-4 0.0 False NC
ENSDARG00000097141 Day-5 0.0 False NC
ENSDARG00000097142 1-cell 0.018078387846313486 False NC
ENSDARG00000097142 2-cell 0.0 False NC
ENSDARG00000097142 128-cell 0.06638536240001268 False NC
ENSDARG00000097142 1k-cell 0.1751576605049559 False NC
ENSDARG00000097142 Dome 0.03371086800198399 False NC
ENSDARG00000097142 50pc-epiboly 0.0 False NC
ENSDARG00000097142 Shield 0.0 False NC
ENSDARG00000097142 75pc-epiboly 0.0 False NC
ENSDARG00000097142 1-4-somites 0.0 False NC
ENSDARG00000097142 14-19-somites 0.01614678889483377 False NC
ENSDARG00000097142 20-25-somites 0.0 False NC
ENSDARG00000097142 Prim-5 0.0 False NC
ENSDARG00000097142 Prim-15 0.0 False NC
ENSDARG00000097142 Prim-25 0.0 False NC
ENSDARG00000097142 Long-pec 0.0 False NC
ENSDARG00000097142 Protruding-mouth 0.0 False NC
ENSDARG00000097142 Day-4 0.0 False NC
ENSDARG00000097142 Day-5 0.0 False NC
ENSDARG00000097145 1-cell 0.0 False NC
ENSDARG00000097145 2-cell 0.3200938236822806 False NC
ENSDARG00000097145 128-cell 0.4637389034080307 False NC
ENSDARG00000097145 1k-cell 0.6179668035537498 False NC
ENSDARG00000097145 Dome 0.39248212745992184 False NC
ENSDARG00000097145 50pc-epiboly 0.6298496539797899 False NC
ENSDARG00000097145 Shield 0.2274087710957346 False NC
ENSDARG00000097145 75pc-epiboly 0.5163320803307982 False NC
ENSDARG00000097145 1-4-somites 0.5626176753308167 False NC
ENSDARG00000097145 14-19-somites 0.5263736596402488 False NC
ENSDARG00000097145 20-25-somites 0.7731870287772429 False NC
ENSDARG00000097145 Prim-5 0.6856148276849223 False NC
ENSDARG00000097145 Prim-15 0.9615339344124945 False NC
ENSDARG00000097145 Prim-25 0.6742422688815115 False NC
ENSDARG00000097145 Long-pec 0.3985999438907942 False NC
ENSDARG00000097145 Protruding-mouth 0.5919341754607119 False NC
ENSDARG00000097145 Day-4 0.6521933593165712 False NC
ENSDARG00000097145 Day-5 0.6417558737453588 False NC
ENSDARG00000097146 1-cell 0.04027827343997305 False NC
ENSDARG00000097146 2-cell 0.019142052927459352 False NC
ENSDARG00000097146 128-cell 0.12941706011919568 False NC
ENSDARG00000097146 1k-cell 0.15964676075227963 False NC
ENSDARG00000097146 Dome 0.20654456690334744 False NC
ENSDARG00000097146 50pc-epiboly 0.13756234276490345 False NC
ENSDARG00000097146 Shield 0.09066239147023386 False NC
ENSDARG00000097146 75pc-epiboly 0.019501497989041605 False NC
ENSDARG00000097146 1-4-somites 0.0 False NC
ENSDARG00000097146 14-19-somites 0.017987355504607568 False NC
ENSDARG00000097146 20-25-somites 0.0 False NC
ENSDARG00000097146 Prim-5 0.0 False NC
ENSDARG00000097146 Prim-15 0.0 False NC
ENSDARG00000097146 Prim-25 0.0 False NC
ENSDARG00000097146 Long-pec 0.0 False NC
ENSDARG00000097146 Protruding-mouth 0.0 False NC
ENSDARG00000097146 Day-4 0.0 False NC
ENSDARG00000097146 Day-5 0.0 False NC
ENSDARG00000097150 1-cell 0.0 False NC
ENSDARG00000097150 2-cell 0.002444205236519785 False NC
ENSDARG00000097150 128-cell 0.0 False NC
ENSDARG00000097150 1k-cell 0.0 False NC
ENSDARG00000097150 Dome 0.0 False NC
ENSDARG00000097150 50pc-epiboly 0.0 False NC
ENSDARG00000097150 Shield 0.0 False NC
ENSDARG00000097150 75pc-epiboly 0.08466346662526696 False NC
ENSDARG00000097150 1-4-somites 1.6473566675915747 False NC
ENSDARG00000097150 14-19-somites 1.3573878471201144 False NC
ENSDARG00000097150 20-25-somites 0.5691437477128946 False NC
ENSDARG00000097150 Prim-5 0.25631970018405287 False NC
ENSDARG00000097150 Prim-15 0.052313028208867 False NC
ENSDARG00000097150 Prim-25 0.0257422412173584 False NC
ENSDARG00000097150 Long-pec 0.02869746299880086 False NC
ENSDARG00000097150 Protruding-mouth 0.030993954274867386 False NC
ENSDARG00000097150 Day-4 0.018188136226823796 False NC
ENSDARG00000097150 Day-5 0.04410346767138548 False NC
ENSDARG00000097151 1-cell 0.038933422907753576 False NC
ENSDARG00000097151 2-cell 0.024670559031717228 False NC
ENSDARG00000097151 128-cell 0.02382780119533009 False NC
ENSDARG00000097151 1k-cell 0.03429251510872562 False NC
ENSDARG00000097151 Dome 0.0 False NC
ENSDARG00000097151 50pc-epiboly 0.0 False NC
ENSDARG00000097151 Shield 0.011684702206180392 False NC
ENSDARG00000097151 75pc-epiboly 0.0 False NC
ENSDARG00000097151 1-4-somites 0.0 False NC
ENSDARG00000097151 14-19-somites 0.011591184014655294 False NC
ENSDARG00000097151 20-25-somites 0.011918353198180095 False NC
ENSDARG00000097151 Prim-5 0.012682157413604239 False NC
ENSDARG00000097151 Prim-15 0.013895289014621295 False NC
ENSDARG00000097151 Prim-25 0.0 False NC
ENSDARG00000097151 Long-pec 0.0 False NC
ENSDARG00000097151 Protruding-mouth 0.0 False NC
ENSDARG00000097151 Day-4 0.026225965091194053 False NC
ENSDARG00000097151 Day-5 0.0 False NC
ENSDARG00000097153 1-cell 0.0 False NC
ENSDARG00000097153 2-cell 0.15462429599400648 False NC
ENSDARG00000097153 128-cell 0.22401338657403377 False NC
ENSDARG00000097153 1k-cell 0.18422615740023895 False NC
ENSDARG00000097153 Dome 0.16250754754319632 False NC
ENSDARG00000097153 50pc-epiboly 0.022677371047299905 False NC
ENSDARG00000097153 Shield 0.03138626287669082 False NC
ENSDARG00000097153 75pc-epiboly 0.04500794154720514 False NC
ENSDARG00000097153 1-4-somites 0.1905973453729754 False NC
ENSDARG00000097153 14-19-somites 0.13491860974905945 False NC
ENSDARG00000097153 20-25-somites 0.06402774498394508 False NC
ENSDARG00000097153 Prim-5 0.022710350644989358 False NC
ENSDARG00000097153 Prim-15 0.06220686188160056 False NC
ENSDARG00000097153 Prim-25 0.034896320717522175 False NC
ENSDARG00000097153 Long-pec 0.05894308373785499 False NC
ENSDARG00000097153 Protruding-mouth 0.011670991999616857 False NC
ENSDARG00000097153 Day-4 0.08218645114153712 False NC
ENSDARG00000097153 Day-5 0.05314390942525095 False NC
ENSDARG00000097155 1-cell 0.6611551984153632 False NC
ENSDARG00000097155 2-cell 1.6354573630056586 False NC
ENSDARG00000097155 128-cell 3.8264515873594207 False NC
ENSDARG00000097155 1k-cell 4.579182981591888 False NC
ENSDARG00000097155 Dome 2.1977064026016078 False NC
ENSDARG00000097155 50pc-epiboly 1.0659083167858445 False NC
ENSDARG00000097155 Shield 0.9206471308790342 False NC
ENSDARG00000097155 75pc-epiboly 1.300326507751088 False NC
ENSDARG00000097155 1-4-somites 0.763396234874749 False NC
ENSDARG00000097155 14-19-somites 0.5281612088579541 False NC
ENSDARG00000097155 20-25-somites 0.36204594944962926 False NC
ENSDARG00000097155 Prim-5 0.26084511299454893 False NC
ENSDARG00000097155 Prim-15 0.15828738104135956 False NC
ENSDARG00000097155 Prim-25 0.1932109548020866 False NC
ENSDARG00000097155 Long-pec 0.15831495771619122 False NC
ENSDARG00000097155 Protruding-mouth 0.19385684175591802 False NC
ENSDARG00000097155 Day-4 0.14107712758775964 False NC
ENSDARG00000097155 Day-5 0.06573505753788965 False NC
ENSDARG00000097156 1-cell 0.03966176925466734 False NC
ENSDARG00000097156 2-cell 0.301584997142829 False NC
ENSDARG00000097156 128-cell 0.07282067814287105 False NC
ENSDARG00000097156 1k-cell 0.15720318788362228 False NC
ENSDARG00000097156 Dome 0.03697875826748243 False NC
ENSDARG00000097156 50pc-epiboly 0.05805291287236085 False NC
ENSDARG00000097156 Shield 0.03570988072194926 False NC
ENSDARG00000097156 75pc-epiboly 0.038406011345765614 False NC
ENSDARG00000097156 1-4-somites 0.0 False NC
ENSDARG00000097156 14-19-somites 0.0 False NC
ENSDARG00000097156 20-25-somites 0.0 False NC
ENSDARG00000097156 Prim-5 0.019379112986604437 False NC
ENSDARG00000097156 Prim-15 0.0 False NC
ENSDARG00000097156 Prim-25 0.0 False NC
ENSDARG00000097156 Long-pec 0.0 False NC
ENSDARG00000097156 Protruding-mouth 0.0 False NC
ENSDARG00000097156 Day-4 0.0 False NC
ENSDARG00000097156 Day-5 0.0 False NC
ENSDARG00000097157 1-cell 0.010242037910296178 False NC
ENSDARG00000097157 2-cell 0.0 False NC
ENSDARG00000097157 128-cell 0.0 False NC
ENSDARG00000097157 1k-cell 0.0 False NC
ENSDARG00000097157 Dome 0.0 False NC
ENSDARG00000097157 50pc-epiboly 0.029982532076370826 False NC
ENSDARG00000097157 Shield 0.0 False NC
ENSDARG00000097157 75pc-epiboly 0.0 False NC
ENSDARG00000097157 1-4-somites 0.018666318848561052 False NC
ENSDARG00000097157 14-19-somites 0.03659087865495927 False NC
ENSDARG00000097157 20-25-somites 0.018811840752858702 False NC
ENSDARG00000097157 Prim-5 0.1201045421462283 False NC
ENSDARG00000097157 Prim-15 0.14255944078637156 False NC
ENSDARG00000097157 Prim-25 0.20505611383418829 False NC
ENSDARG00000097157 Long-pec 0.3428949827880434 False NC
ENSDARG00000097157 Protruding-mouth 2.232296339341736 False NC
ENSDARG00000097157 Day-4 5.246799747325425 False NC
ENSDARG00000097157 Day-5 2.8690884302851636 False NC
ENSDARG00000097158 1-cell 0.0 False NC
ENSDARG00000097158 2-cell 0.0 False NC
ENSDARG00000097158 128-cell 0.0 False NC
ENSDARG00000097158 1k-cell 0.0 False NC
ENSDARG00000097158 Dome 0.5020146576918826 False NC
ENSDARG00000097158 50pc-epiboly 1.001559345313054 False NC
ENSDARG00000097158 Shield 1.8785561494940581 False NC
ENSDARG00000097158 75pc-epiboly 0.798379508581673 False NC
ENSDARG00000097158 1-4-somites 0.24532876200965958 False NC
ENSDARG00000097158 14-19-somites 0.22542594885644548 False NC
ENSDARG00000097158 20-25-somites 0.21633616865787503 False NC
ENSDARG00000097158 Prim-5 0.3206362330510916 False NC
ENSDARG00000097158 Prim-15 0.31527568635447556 False NC
ENSDARG00000097158 Prim-25 0.185282845714463 False NC
ENSDARG00000097158 Long-pec 0.2304521475231331 False NC
ENSDARG00000097158 Protruding-mouth 0.13520162160595112 False NC
ENSDARG00000097158 Day-4 0.20401757259253556 False NC
ENSDARG00000097158 Day-5 0.12505210505178774 False NC
ENSDARG00000097159 1-cell 0.0 False NC
ENSDARG00000097159 2-cell 0.004167418178228601 False NC
ENSDARG00000097159 128-cell 0.008050114447830076 False NC
ENSDARG00000097159 1k-cell 0.007723713686830849 False NC
ENSDARG00000097159 Dome 0.008175788629922794 False NC
ENSDARG00000097159 50pc-epiboly 0.02567032357130903 False NC
ENSDARG00000097159 Shield 0.01973811793993811 False NC
ENSDARG00000097159 75pc-epiboly 0.004245672997050231 False NC
ENSDARG00000097159 1-4-somites 0.007990826850568438 False NC
ENSDARG00000097159 14-19-somites 0.00391602889158405 False NC
ENSDARG00000097159 20-25-somites 0.0 False NC
ENSDARG00000097159 Prim-5 0.012853827903128496 False NC
ENSDARG00000097159 Prim-15 0.004694460304432124 False NC
ENSDARG00000097159 Prim-25 0.004389102944166636 False NC
ENSDARG00000097159 Long-pec 0.0 False NC
ENSDARG00000097159 Protruding-mouth 0.0 False NC
ENSDARG00000097159 Day-4 0.004430161615799559 False NC
ENSDARG00000097159 Day-5 0.0050131522004361094 False NC
ENSDARG00000097160 1-cell 0.0009821486764263801 False NC
ENSDARG00000097160 2-cell 0.0 False NC
ENSDARG00000097160 128-cell 0.008114698436135472 False NC
ENSDARG00000097160 1k-cell 0.012111056294031291 False NC
ENSDARG00000097160 Dome 0.004578544927622588 False NC
ENSDARG00000097160 50pc-epiboly 0.00191676073665744 False NC
ENSDARG00000097160 Shield 0.0 False NC
ENSDARG00000097160 75pc-epiboly 0.0 False NC
ENSDARG00000097160 1-4-somites 0.003579971195466289 False NC
ENSDARG00000097160 14-19-somites 0.0 False NC
ENSDARG00000097160 20-25-somites 0.004509850641636056 False NC
ENSDARG00000097160 Prim-5 0.0019195482730888034 False NC
ENSDARG00000097160 Prim-15 0.003154748497697342 False NC
ENSDARG00000097160 Prim-25 0.001966362481366379 False NC
ENSDARG00000097160 Long-pec 0.01494614896549273 False NC
ENSDARG00000097160 Protruding-mouth 0.28410276317753363 False NC
ENSDARG00000097160 Day-4 0.454509394507161 False NC
ENSDARG00000097160 Day-5 0.47052502826599873 False NC
ENSDARG00000097162 1-cell 0.03684221219864833 False NC
ENSDARG00000097162 2-cell 0.07003632635070436 False NC
ENSDARG00000097162 128-cell 0.5073288951185803 False NC
ENSDARG00000097162 1k-cell 0.22715405347691392 False NC
ENSDARG00000097162 Dome 0.1373997463587973 False NC
ENSDARG00000097162 50pc-epiboly 0.10785185708988368 False NC
ENSDARG00000097162 Shield 0.06634252721802895 False NC
ENSDARG00000097162 75pc-epiboly 0.07135145235801005 False NC
ENSDARG00000097162 1-4-somites 0.43644684378851173 False NC
ENSDARG00000097162 14-19-somites 0.1645288915824294 False NC
ENSDARG00000097162 20-25-somites 0.1353382666485285 False NC
ENSDARG00000097162 Prim-5 0.07200580370378143 False NC
ENSDARG00000097162 Prim-15 0.11834044720035293 False NC
ENSDARG00000097162 Prim-25 0.2950475647396188 False NC
ENSDARG00000097162 Long-pec 0.2990174257488151 False NC
ENSDARG00000097162 Protruding-mouth 0.4070465882709973 False NC
ENSDARG00000097162 Day-4 0.4094855070755393 False NC
ENSDARG00000097162 Day-5 0.2527484033565845 False NC
ENSDARG00000097163 1-cell 0.0 False NC
ENSDARG00000097163 2-cell 0.03373896086757676 False NC
ENSDARG00000097163 128-cell 0.010862140727551541 False NC
ENSDARG00000097163 1k-cell 0.05210861631183826 False NC
ENSDARG00000097163 Dome 0.044126859180679184 False NC
ENSDARG00000097163 50pc-epiboly 0.011545784802620727 False NC
ENSDARG00000097163 Shield 0.010653175984021391 False NC
ENSDARG00000097163 75pc-epiboly 0.0 False NC
ENSDARG00000097163 1-4-somites 0.021564286158383315 False NC
ENSDARG00000097163 14-19-somites 0.010567913584137778 False NC
ENSDARG00000097163 20-25-somites 0.0325986007566661 False NC
ENSDARG00000097163 Prim-5 0.023125151570011993 False NC
ENSDARG00000097163 Prim-15 0.025337224108852828 False NC
ENSDARG00000097163 Prim-25 0.011844565479463387 False NC
ENSDARG00000097163 Long-pec 0.048015735793759506 False NC
ENSDARG00000097163 Protruding-mouth 0.011884160803262826 False NC
ENSDARG00000097163 Day-4 0.03586610294434985 False NC
ENSDARG00000097163 Day-5 0.06764321804698037 False NC
ENSDARG00000097164 1-cell 0.19763661289613893 False NC
ENSDARG00000097164 2-cell 0.062617223983045 False NC
ENSDARG00000097164 128-cell 1.1490856161188634 False NC
ENSDARG00000097164 1k-cell 1.0444686381420327 False NC
ENSDARG00000097164 Dome 0.8599128193726424 False NC
ENSDARG00000097164 50pc-epiboly 0.22499603520022346 False NC
ENSDARG00000097164 Shield 0.2372588685254934 False NC
ENSDARG00000097164 75pc-epiboly 0.09568955369199228 False NC
ENSDARG00000097164 1-4-somites 0.1800983390600573 False NC
ENSDARG00000097164 14-19-somites 0.20593997700614258 False NC
ENSDARG00000097164 20-25-somites 0.15125198232436182 False NC
ENSDARG00000097164 Prim-5 0.06437807026058424 False NC
ENSDARG00000097164 Prim-15 0.3879494038870327 False NC
ENSDARG00000097164 Prim-25 0.1978443945764605 False NC
ENSDARG00000097164 Long-pec 0.10025319412023304 False NC
ENSDARG00000097164 Protruding-mouth 0.19850577070534772 False NC
ENSDARG00000097164 Day-4 0.19969516639354118 False NC
ENSDARG00000097164 Day-5 0.11298710404287995 False NC
ENSDARG00000097166 1-cell 0.26590143894678386 False NC
ENSDARG00000097166 2-cell 0.4757397138027725 False NC
ENSDARG00000097166 128-cell 0.28718013915498447 False NC
ENSDARG00000097166 1k-cell 0.24798249356289714 False NC
ENSDARG00000097166 Dome 0.32082979003900247 False NC
ENSDARG00000097166 50pc-epiboly 0.25946654016191334 False NC
ENSDARG00000097166 Shield 0.2675726273813662 False NC
ENSDARG00000097166 75pc-epiboly 0.12116826114720416 False NC
ENSDARG00000097166 1-4-somites 0.18529232201081683 False NC
ENSDARG00000097166 14-19-somites 0.15367064682608395 False NC
ENSDARG00000097166 20-25-somites 0.18673685383144548 False NC
ENSDARG00000097166 Prim-5 0.07642467093308793 False NC
ENSDARG00000097166 Prim-15 0.16747038470338338 False NC
ENSDARG00000097166 Prim-25 0.12526164217315808 False NC
ENSDARG00000097166 Long-pec 0.09521027691096577 False NC
ENSDARG00000097166 Protruding-mouth 0.1728105233907051 False NC
ENSDARG00000097166 Day-4 0.03160835631715339 False NC
ENSDARG00000097166 Day-5 0.0357678827017031 False NC
ENSDARG00000097167 1-cell 0.0 False NC
ENSDARG00000097167 2-cell 0.0 False NC
ENSDARG00000097167 128-cell 0.0 False NC
ENSDARG00000097167 1k-cell 0.010972872088742865 False NC
ENSDARG00000097167 Dome 0.0 False NC
ENSDARG00000097167 50pc-epiboly 0.0 False NC
ENSDARG00000097167 Shield 0.0 False NC
ENSDARG00000097167 75pc-epiboly 0.0 False NC
ENSDARG00000097167 1-4-somites 0.0 False NC
ENSDARG00000097167 14-19-somites 0.0 False NC
ENSDARG00000097167 20-25-somites 0.0 False NC
ENSDARG00000097167 Prim-5 0.012174058158251507 False NC
ENSDARG00000097167 Prim-15 0.0 False NC
ENSDARG00000097167 Prim-25 0.0 False NC
ENSDARG00000097167 Long-pec 0.0 False NC
ENSDARG00000097167 Protruding-mouth 0.025025300153024604 False NC
ENSDARG00000097167 Day-4 0.025175245335937884 False NC
ENSDARG00000097167 Day-5 0.014244100723354521 False NC
ENSDARG00000097168 1-cell 0.01729411963051123 False NC
ENSDARG00000097168 2-cell 0.0 False NC
ENSDARG00000097168 128-cell 0.0 False NC
ENSDARG00000097168 1k-cell 0.0 False NC
ENSDARG00000097168 Dome 0.008062109700140773 False NC
ENSDARG00000097168 50pc-epiboly 0.04218899118643948 False NC
ENSDARG00000097168 Shield 0.023356406968304964 False NC
ENSDARG00000097168 75pc-epiboly 0.0 False NC
ENSDARG00000097168 1-4-somites 0.023639159075736105 False NC
ENSDARG00000097168 14-19-somites 0.03089263281325259 False NC
ENSDARG00000097168 20-25-somites 0.031764598735082875 False NC
ENSDARG00000097168 Prim-5 0.10985090075610257 False NC
ENSDARG00000097168 Prim-15 0.17590910375462174 False NC
ENSDARG00000097168 Prim-25 0.07790535670752727 False NC
ENSDARG00000097168 Long-pec 0.09649881050653503 False NC
ENSDARG00000097168 Protruding-mouth 0.052110524901515076 False NC
ENSDARG00000097168 Day-4 0.17474252602475235 False NC
ENSDARG00000097168 Day-5 0.2570592771253657 False NC
ENSDARG00000097169 1-cell 0.0 False NC
ENSDARG00000097169 2-cell 0.0 False NC
ENSDARG00000097169 128-cell 0.0 False NC
ENSDARG00000097169 1k-cell 0.0 False NC
ENSDARG00000097169 Dome 0.019668484723002866 False NC
ENSDARG00000097169 50pc-epiboly 0.046316299550811645 False NC
ENSDARG00000097169 Shield 0.03323877635720107 False NC
ENSDARG00000097169 75pc-epiboly 0.02042762068865688 False NC
ENSDARG00000097169 1-4-somites 0.09131173138232665 False NC
ENSDARG00000097169 14-19-somites 0.047103929611794576 False NC
ENSDARG00000097169 20-25-somites 0.03390342941653266 False NC
ENSDARG00000097169 Prim-5 0.005153739681647856 False NC
ENSDARG00000097169 Prim-15 0.005646728710826428 False NC
ENSDARG00000097169 Prim-25 0.010558859592954472 False NC
ENSDARG00000097169 Long-pec 0.03210278671964043 False NC
ENSDARG00000097169 Protruding-mouth 0.026485392292210575 False NC
ENSDARG00000097169 Day-4 0.037301720362068067 False NC
ENSDARG00000097169 Day-5 0.1447216095203238 False NC
ENSDARG00000097170 1-cell 0.0 False NC
ENSDARG00000097170 2-cell 0.0 False NC
ENSDARG00000097170 128-cell 0.0012839918060455853 False NC
ENSDARG00000097170 1k-cell 0.0 False NC
ENSDARG00000097170 Dome 0.0026080736309559397 False NC
ENSDARG00000097170 50pc-epiboly 0.0027296079939984957 False NC
ENSDARG00000097170 Shield 0.0037778715121457654 False NC
ENSDARG00000097170 75pc-epiboly 0.0 False NC
ENSDARG00000097170 1-4-somites 0.014019889894443707 False NC
ENSDARG00000097170 14-19-somites 0.03123029518162343 False NC
ENSDARG00000097170 20-25-somites 0.1271626957548179 False NC
ENSDARG00000097170 Prim-5 0.1763157584574691 False NC
ENSDARG00000097170 Prim-15 0.2845309180917685 False NC
ENSDARG00000097170 Prim-25 0.5320464587266696 False NC
ENSDARG00000097170 Long-pec 0.9024591234659048 False NC
ENSDARG00000097170 Protruding-mouth 1.2629176663047077 False NC
ENSDARG00000097170 Day-4 1.1757990077877112 False NC
ENSDARG00000097170 Day-5 1.132229173582627 False NC
ENSDARG00000097171 1-cell 0.0 False NC
ENSDARG00000097171 2-cell 0.0 False NC
ENSDARG00000097171 128-cell 0.0 False NC
ENSDARG00000097171 1k-cell 0.0 False NC
ENSDARG00000097171 Dome 0.0 False NC
ENSDARG00000097171 50pc-epiboly 0.0 False NC
ENSDARG00000097171 Shield 0.0 False NC
ENSDARG00000097171 75pc-epiboly 0.0 False NC
ENSDARG00000097171 1-4-somites 0.009879871691811605 False NC
ENSDARG00000097171 14-19-somites 0.0 False NC
ENSDARG00000097171 20-25-somites 0.0 False NC
ENSDARG00000097171 Prim-5 0.0 False NC
ENSDARG00000097171 Prim-15 0.0 False NC
ENSDARG00000097171 Prim-25 0.010853388451893231 False NC
ENSDARG00000097171 Long-pec 0.0 False NC
ENSDARG00000097171 Protruding-mouth 0.0 False NC
ENSDARG00000097171 Day-4 0.032864755417626026 False NC
ENSDARG00000097171 Day-5 0.0 False NC
ENSDARG00000097173 1-cell 0.042020036615755665 False NC
ENSDARG00000097173 2-cell 0.15975853902701212 False NC
ENSDARG00000097173 128-cell 0.11572583445407614 False NC
ENSDARG00000097173 1k-cell 0.05551680148682876 False NC
ENSDARG00000097173 Dome 0.019588747622774478 False NC
ENSDARG00000097173 50pc-epiboly 0.0 False NC
ENSDARG00000097173 Shield 0.018916585463519063 False NC
ENSDARG00000097173 75pc-epiboly 0.0 False NC
ENSDARG00000097173 1-4-somites 0.0 False NC
ENSDARG00000097173 14-19-somites 0.056295561281988 False NC
ENSDARG00000097173 20-25-somites 0.05788454242467467 False NC
ENSDARG00000097173 Prim-5 0.06159415370877519 False NC
ENSDARG00000097173 Prim-15 0.04499069253923327 False NC
ENSDARG00000097173 Prim-25 0.04206421362166187 False NC
ENSDARG00000097173 Long-pec 0.0 False NC
ENSDARG00000097173 Protruding-mouth 0.0633072457925163 False NC
ENSDARG00000097173 Day-4 0.08491542210608236 False NC
ENSDARG00000097173 Day-5 0.12011241691044894 False NC
ENSDARG00000097174 1-cell 0.0 False NC
ENSDARG00000097174 2-cell 0.042429718630020645 False NC
ENSDARG00000097174 128-cell 0.0 False NC
ENSDARG00000097174 1k-cell 0.0056169583128593496 False NC
ENSDARG00000097174 Dome 0.017837169697522286 False NC
ENSDARG00000097174 50pc-epiboly 0.006222789676227906 False NC
ENSDARG00000097174 Shield 0.0 False NC
ENSDARG00000097174 75pc-epiboly 0.0 False NC
ENSDARG00000097174 1-4-somites 0.0 False NC
ENSDARG00000097174 14-19-somites 0.0 False NC
ENSDARG00000097174 20-25-somites 0.017569549382386897 False NC
ENSDARG00000097174 Prim-5 0.006231839450983543 False NC
ENSDARG00000097174 Prim-15 0.0 False NC
ENSDARG00000097174 Prim-25 0.0 False NC
ENSDARG00000097174 Long-pec 0.0 False NC
ENSDARG00000097174 Protruding-mouth 0.006405162959592843 False NC
ENSDARG00000097174 Day-4 0.006443541053989023 False NC
ENSDARG00000097174 Day-5 0.0 False NC
ENSDARG00000097175 1-cell 0.0 False NC
ENSDARG00000097175 2-cell 0.0 False NC
ENSDARG00000097175 128-cell 0.0 False NC
ENSDARG00000097175 1k-cell 0.0 False NC
ENSDARG00000097175 Dome 0.0376510993268912 False NC
ENSDARG00000097175 50pc-epiboly 0.019702806793043683 False NC
ENSDARG00000097175 Shield 0.018179575640265077 False NC
ENSDARG00000097175 75pc-epiboly 0.05865645369171475 False NC
ENSDARG00000097175 1-4-somites 0.036799314301448935 False NC
ENSDARG00000097175 14-19-somites 0.018034075908515638 False NC
ENSDARG00000097175 20-25-somites 0.16688790153607505 False NC
ENSDARG00000097175 Prim-5 0.03946292099090358 False NC
ENSDARG00000097175 Prim-15 0.1297134252429842 False NC
ENSDARG00000097175 Prim-25 0.06063802223382425 False NC
ENSDARG00000097175 Long-pec 0.08193854134155844 False NC
ENSDARG00000097175 Protruding-mouth 0.020280243240892663 False NC
ENSDARG00000097175 Day-4 0.04080351451850711 False NC
ENSDARG00000097175 Day-5 0.0923461698843971 False NC
ENSDARG00000097176 1-cell 0.0 False NC
ENSDARG00000097176 2-cell 0.043549110589386895 False NC
ENSDARG00000097176 128-cell 0.3084506524087033 False NC
ENSDARG00000097176 1k-cell 0.6053403698465611 False NC
ENSDARG00000097176 Dome 0.227829834826768 False NC
ENSDARG00000097176 50pc-epiboly 0.08941745322579747 False NC
ENSDARG00000097176 Shield 0.04125227871219286 False NC
ENSDARG00000097176 75pc-epiboly 0.014788955252986364 False NC
ENSDARG00000097176 1-4-somites 0.041751677817459254 False NC
ENSDARG00000097176 14-19-somites 0.5319875240989436 False NC
ENSDARG00000097176 20-25-somites 0.4488231711251789 False NC
ENSDARG00000097176 Prim-5 0.46266204521260723 False NC
ENSDARG00000097176 Prim-15 0.6050320047761331 False NC
ENSDARG00000097176 Prim-25 0.7032739841264096 False NC
ENSDARG00000097176 Long-pec 0.7437250707229862 False NC
ENSDARG00000097176 Protruding-mouth 0.9050407175184223 False NC
ENSDARG00000097176 Day-4 1.1882320116907104 False NC
ENSDARG00000097176 Day-5 0.995352012825685 False NC
ENSDARG00000097179 1-cell 0.0 False NC
ENSDARG00000097179 2-cell 0.0 False NC
ENSDARG00000097179 128-cell 0.0 False NC
ENSDARG00000097179 1k-cell 0.0 False NC
ENSDARG00000097179 Dome 0.0 False NC
ENSDARG00000097179 50pc-epiboly 0.0 False NC
ENSDARG00000097179 Shield 0.0 False NC
ENSDARG00000097179 75pc-epiboly 0.0 False NC
ENSDARG00000097179 1-4-somites 0.0 False NC
ENSDARG00000097179 14-19-somites 0.0 False NC
ENSDARG00000097179 20-25-somites 0.0 False NC
ENSDARG00000097179 Prim-5 0.0 False NC
ENSDARG00000097179 Prim-15 0.0 False NC
ENSDARG00000097179 Prim-25 0.0 False NC
ENSDARG00000097179 Long-pec 0.0 False NC
ENSDARG00000097179 Protruding-mouth 0.008599001814695677 False NC
ENSDARG00000097179 Day-4 0.008650524829088787 False NC
ENSDARG00000097179 Day-5 0.00978889741340663 False NC
ENSDARG00000097181 1-cell 0.0 False NC
ENSDARG00000097181 2-cell 0.0 False NC
ENSDARG00000097181 128-cell 0.0 False NC
ENSDARG00000097181 1k-cell 0.0 False NC
ENSDARG00000097181 Dome 0.0 False NC
ENSDARG00000097181 50pc-epiboly 0.0 False NC
ENSDARG00000097181 Shield 0.0 False NC
ENSDARG00000097181 75pc-epiboly 0.0 False NC
ENSDARG00000097181 1-4-somites 0.0 False NC
ENSDARG00000097181 14-19-somites 0.0 False NC
ENSDARG00000097181 20-25-somites 0.0 False NC
ENSDARG00000097181 Prim-5 0.0 False NC
ENSDARG00000097181 Prim-15 0.0 False NC
ENSDARG00000097181 Prim-25 0.014384250499089549 False NC
ENSDARG00000097181 Long-pec 0.08746674237476892 False NC
ENSDARG00000097181 Protruding-mouth 0.07216167881463656 False NC
ENSDARG00000097181 Day-4 0.0871128637132638 False NC
ENSDARG00000097181 Day-5 0.19715309836687367 False NC
ENSDARG00000097182 1-cell 0.0 False NC
ENSDARG00000097182 2-cell 0.0 False NC
ENSDARG00000097182 128-cell 0.0 False NC
ENSDARG00000097182 1k-cell 0.0 False NC
ENSDARG00000097182 Dome 0.010368864979151012 False NC
ENSDARG00000097182 50pc-epiboly 0.0 False NC
ENSDARG00000097182 Shield 0.03003921296781998 False NC
ENSDARG00000097182 75pc-epiboly 0.010769067559041574 False NC
ENSDARG00000097182 1-4-somites 0.04053715595438581 False NC
ENSDARG00000097182 14-19-somites 0.01986586330408733 False NC
ENSDARG00000097182 20-25-somites 0.0 False NC
ENSDARG00000097182 Prim-5 0.010867828742130102 False NC
ENSDARG00000097182 Prim-15 0.0 False NC
ENSDARG00000097182 Prim-25 0.03339862454938818 False NC
ENSDARG00000097182 Long-pec 0.0 False NC
ENSDARG00000097182 Protruding-mouth 0.0 False NC
ENSDARG00000097182 Day-4 0.0 False NC
ENSDARG00000097182 Day-5 0.0 False NC
ENSDARG00000097183 1-cell 0.014835318270829767 False NC
ENSDARG00000097183 2-cell 0.0 False NC
ENSDARG00000097183 128-cell 0.0 False NC
ENSDARG00000097183 1k-cell 0.0 False NC
ENSDARG00000097183 Dome 0.013831749275623199 False NC
ENSDARG00000097183 50pc-epiboly 0.0 False NC
ENSDARG00000097183 Shield 0.0 False NC
ENSDARG00000097183 75pc-epiboly 0.0 False NC
ENSDARG00000097183 1-4-somites 0.0 False NC
ENSDARG00000097183 14-19-somites 0.0 False NC
ENSDARG00000097183 20-25-somites 0.0 False NC
ENSDARG00000097183 Prim-5 0.0 False NC
ENSDARG00000097183 Prim-15 0.0 False NC
ENSDARG00000097183 Prim-25 0.029701830229036053 False NC
ENSDARG00000097183 Long-pec 0.015050733977337782 False NC
ENSDARG00000097183 Protruding-mouth 0.08940336237874438 False NC
ENSDARG00000097183 Day-4 0.08993904440625136 False NC
ENSDARG00000097183 Day-5 0.1017746433363346 False NC
ENSDARG00000097185 1-cell 0.0 False NC
ENSDARG00000097185 2-cell 0.0 False NC
ENSDARG00000097185 128-cell 0.0 False NC
ENSDARG00000097185 1k-cell 0.029198602061302974 False NC
ENSDARG00000097185 Dome 0.015453809425216538 False NC
ENSDARG00000097185 50pc-epiboly 0.0 False NC
ENSDARG00000097185 Shield 0.0 False NC
ENSDARG00000097185 75pc-epiboly 0.0 False NC
ENSDARG00000097185 1-4-somites 0.0 False NC
ENSDARG00000097185 14-19-somites 0.0 False NC
ENSDARG00000097185 20-25-somites 0.0 False NC
ENSDARG00000097185 Prim-5 0.0 False NC
ENSDARG00000097185 Prim-15 0.07098744665038939 False NC
ENSDARG00000097185 Prim-25 0.016592493646071314 False NC
ENSDARG00000097185 Long-pec 0.016815745424573557 False NC
ENSDARG00000097185 Protruding-mouth 0.0166479608693895 False NC
ENSDARG00000097185 Day-4 0.0 False NC
ENSDARG00000097185 Day-5 0.0 False NC
ENSDARG00000097186 1-cell 0.027566336077712056 False NC
ENSDARG00000097186 2-cell 0.02620153343971387 False NC
ENSDARG00000097186 128-cell 0.07591943040426982 False NC
ENSDARG00000097186 1k-cell 0.09712159125355388 False NC
ENSDARG00000097186 Dome 0.10280619319753981 False NC
ENSDARG00000097186 50pc-epiboly 0.0 False NC
ENSDARG00000097186 Shield 0.024819633409581755 False NC
ENSDARG00000097186 75pc-epiboly 0.0 False NC
ENSDARG00000097186 1-4-somites 0.0 False NC
ENSDARG00000097186 14-19-somites 0.02462099015878908 False NC
ENSDARG00000097186 20-25-somites 0.0 False NC
ENSDARG00000097186 Prim-5 0.0 False NC
ENSDARG00000097186 Prim-15 0.0 False NC
ENSDARG00000097186 Prim-25 0.0 False NC
ENSDARG00000097186 Long-pec 0.0 False NC
ENSDARG00000097186 Protruding-mouth 0.0 False NC
ENSDARG00000097186 Day-4 0.0 False NC
ENSDARG00000097186 Day-5 0.0 False NC
ENSDARG00000097187 1-cell 0.0 False NC
ENSDARG00000097187 2-cell 0.0 False NC
ENSDARG00000097187 128-cell 0.0 False NC
ENSDARG00000097187 1k-cell 0.0 False NC
ENSDARG00000097187 Dome 0.002401536322208932 False NC
ENSDARG00000097187 50pc-epiboly 0.015080677167637812 False NC
ENSDARG00000097187 Shield 0.013914784535789374 False NC
ENSDARG00000097187 75pc-epiboly 0.007482682130984156 False NC
ENSDARG00000097187 1-4-somites 0.011736030488782174 False NC
ENSDARG00000097187 14-19-somites 0.03220797519777975 False NC
ENSDARG00000097187 20-25-somites 0.016558533783952663 False NC
ENSDARG00000097187 Prim-5 0.01761971041591868 False NC
ENSDARG00000097187 Prim-15 0.02757878767315492 False NC
ENSDARG00000097187 Prim-25 0.028363377972194136 False NC
ENSDARG00000097187 Long-pec 0.06271637856163022 False NC
ENSDARG00000097187 Protruding-mouth 0.5251830385990611 False NC
ENSDARG00000097187 Day-4 0.5855872175556127 False NC
ENSDARG00000097187 Day-5 0.7038794584089463 False NC
ENSDARG00000097188 1-cell 0.0 False NC
ENSDARG00000097188 2-cell 0.0 False NC
ENSDARG00000097188 128-cell 0.0 False NC
ENSDARG00000097188 1k-cell 0.0 False NC
ENSDARG00000097188 Dome 0.0 False NC
ENSDARG00000097188 50pc-epiboly 0.0 False NC
ENSDARG00000097188 Shield 0.0 False NC
ENSDARG00000097188 75pc-epiboly 0.0 False NC
ENSDARG00000097188 1-4-somites 0.0 False NC
ENSDARG00000097188 14-19-somites 0.0 False NC
ENSDARG00000097188 20-25-somites 0.0 False NC
ENSDARG00000097188 Prim-5 0.0 False NC
ENSDARG00000097188 Prim-15 0.0 False NC
ENSDARG00000097188 Prim-25 0.0 False NC
ENSDARG00000097188 Long-pec 0.0 False NC
ENSDARG00000097188 Protruding-mouth 0.0 False NC
ENSDARG00000097188 Day-4 0.0 False NC
ENSDARG00000097188 Day-5 0.0 False NC
ENSDARG00000097189 1-cell 0.02047508368897664 False NC
ENSDARG00000097189 2-cell 0.03892273448638793 False NC
ENSDARG00000097189 128-cell 0.2098948958235695 False NC
ENSDARG00000097189 1k-cell 0.12323527634696992 False NC
ENSDARG00000097189 Dome 0.12408499920835632 False NC
ENSDARG00000097189 50pc-epiboly 0.08324825082662224 False NC
ENSDARG00000097189 Shield 0.030724919321782507 False NC
ENSDARG00000097189 75pc-epiboly 0.026435744420614783 False NC
ENSDARG00000097189 1-4-somites 0.29542030741340974 False NC
ENSDARG00000097189 14-19-somites 0.5303348310410284 False NC
ENSDARG00000097189 20-25-somites 0.5202324547444424 False NC
ENSDARG00000097189 Prim-5 0.6369415924201263 False NC
ENSDARG00000097189 Prim-15 0.5772949705539019 False NC
ENSDARG00000097189 Prim-25 0.4577576188239674 False NC
ENSDARG00000097189 Long-pec 0.2977376101645083 False NC
ENSDARG00000097189 Protruding-mouth 0.18165863183951486 False NC
ENSDARG00000097189 Day-4 0.26205242203940254 False NC
ENSDARG00000097189 Day-5 0.21459944548969584 False NC
ENSDARG00000097190 1-cell 0.023101654603015744 False NC
ENSDARG00000097190 2-cell 0.24153686992568324 False NC
ENSDARG00000097190 128-cell 0.1272468313462353 False NC
ENSDARG00000097190 1k-cell 0.11191351265546959 False NC
ENSDARG00000097190 Dome 0.0969250068110535 False NC
ENSDARG00000097190 50pc-epiboly 0.09017034906771851 False NC
ENSDARG00000097190 Shield 0.010399905826897555 False NC
ENSDARG00000097190 75pc-epiboly 0.011185108802035748 False NC
ENSDARG00000097190 1-4-somites 0.0 False NC
ENSDARG00000097190 14-19-somites 0.0 False NC
ENSDARG00000097190 20-25-somites 0.0 False NC
ENSDARG00000097190 Prim-5 0.011287685424589805 False NC
ENSDARG00000097190 Prim-15 0.0 False NC
ENSDARG00000097190 Prim-25 0.0 False NC
ENSDARG00000097190 Long-pec 0.0 False NC
ENSDARG00000097190 Protruding-mouth 0.0 False NC
ENSDARG00000097190 Day-4 0.0 False NC
ENSDARG00000097190 Day-5 0.01320701166623064 False NC
ENSDARG00000097192 1-cell 0.0 False NC
ENSDARG00000097192 2-cell 0.0 False NC
ENSDARG00000097192 128-cell 0.0 False NC
ENSDARG00000097192 1k-cell 0.0 False NC
ENSDARG00000097192 Dome 0.0 False NC
ENSDARG00000097192 50pc-epiboly 0.0 False NC
ENSDARG00000097192 Shield 0.0013509238798498466 False NC
ENSDARG00000097192 75pc-epiboly 0.0014529199428237908 False NC
ENSDARG00000097192 1-4-somites 0.1326259788252857 False NC
ENSDARG00000097192 14-19-somites 0.16215352754259815 False NC
ENSDARG00000097192 20-25-somites 0.16948629773833526 False NC
ENSDARG00000097192 Prim-5 0.18767928454272617 False NC
ENSDARG00000097192 Prim-15 0.22009054283089508 False NC
ENSDARG00000097192 Prim-25 0.20126845313279246 False NC
ENSDARG00000097192 Long-pec 0.2054987302754053 False NC
ENSDARG00000097192 Protruding-mouth 0.2772924978160271 False NC
ENSDARG00000097192 Day-4 0.37294932059909364 False NC
ENSDARG00000097192 Day-5 0.5884372449374666 False NC
ENSDARG00000097193 1-cell 0.0131201802091389 False NC
ENSDARG00000097193 2-cell 0.0 False NC
ENSDARG00000097193 128-cell 0.012044601616879935 False NC
ENSDARG00000097193 1k-cell 0.011556239971941853 False NC
ENSDARG00000097193 Dome 0.134558992109185 False NC
ENSDARG00000097193 50pc-epiboly 0.20484268328295205 False NC
ENSDARG00000097193 Shield 0.11222244372028609 False NC
ENSDARG00000097193 75pc-epiboly 0.08258102692743524 False NC
ENSDARG00000097193 1-4-somites 0.11955895363761888 False NC
ENSDARG00000097193 14-19-somites 0.06445089575743775 False NC
ENSDARG00000097193 20-25-somites 0.15663833983836017 False NC
ENSDARG00000097193 Prim-5 0.5256727492332599 False NC
ENSDARG00000097193 Prim-15 1.0886988257911512 False NC
ENSDARG00000097193 Prim-25 0.9325121450135505 False NC
ENSDARG00000097193 Long-pec 0.8718502811311181 False NC
ENSDARG00000097193 Protruding-mouth 1.4495667531676024 False NC
ENSDARG00000097193 Day-4 2.565198162736273 False NC
ENSDARG00000097193 Day-5 1.6876554781088395 False NC
ENSDARG00000097194 1-cell 0.0 False NC
ENSDARG00000097194 2-cell 0.0 False NC
ENSDARG00000097194 128-cell 0.0 False NC
ENSDARG00000097194 1k-cell 0.0 False NC
ENSDARG00000097194 Dome 0.0 False NC
ENSDARG00000097194 50pc-epiboly 0.0 False NC
ENSDARG00000097194 Shield 0.0 False NC
ENSDARG00000097194 75pc-epiboly 0.0 False NC
ENSDARG00000097194 1-4-somites 0.0 False NC
ENSDARG00000097194 14-19-somites 0.0 False NC
ENSDARG00000097194 20-25-somites 0.0 False NC
ENSDARG00000097194 Prim-5 0.0 False NC
ENSDARG00000097194 Prim-15 0.0 False NC
ENSDARG00000097194 Prim-25 0.0 False NC
ENSDARG00000097194 Long-pec 0.0 False NC
ENSDARG00000097194 Protruding-mouth 0.0 False NC
ENSDARG00000097194 Day-4 0.0 False NC
ENSDARG00000097194 Day-5 0.0 False NC
ENSDARG00000097195 1-cell 0.1951187096704228 False NC
ENSDARG00000097195 2-cell 0.21074821534510296 False NC
ENSDARG00000097195 128-cell 0.3216073532128395 False NC
ENSDARG00000097195 1k-cell 0.558546105089962 False NC
ENSDARG00000097195 Dome 0.11163239518055734 False NC
ENSDARG00000097195 50pc-epiboly 0.030290396068027803 False NC
ENSDARG00000097195 Shield 0.011977986231891708 False NC
ENSDARG00000097195 75pc-epiboly 0.008588223871956716 False NC
ENSDARG00000097195 1-4-somites 0.00404099714947457 False NC
ENSDARG00000097195 14-19-somites 0.003960706916587862 False NC
ENSDARG00000097195 20-25-somites 0.0 False NC
ENSDARG00000097195 Prim-5 0.0 False NC
ENSDARG00000097195 Prim-15 0.009496038927276847 False NC
ENSDARG00000097195 Prim-25 0.004439178277243267 False NC
ENSDARG00000097195 Long-pec 0.0 False NC
ENSDARG00000097195 Protruding-mouth 0.0044540180534761425 False NC
ENSDARG00000097195 Day-4 0.004480705387799555 False NC
ENSDARG00000097195 Day-5 0.005070347319665273 False NC
ENSDARG00000097196 1-cell 0.0 False NC
ENSDARG00000097196 2-cell 0.0 False NC
ENSDARG00000097196 128-cell 0.0 False NC
ENSDARG00000097196 1k-cell 0.0 False NC
ENSDARG00000097196 Dome 0.00227847740346638 False NC
ENSDARG00000097196 50pc-epiboly 0.16931035010620848 False NC
ENSDARG00000097196 Shield 0.20242708870738416 False NC
ENSDARG00000097196 75pc-epiboly 0.09938958987687599 False NC
ENSDARG00000097196 1-4-somites 0.006680793464032305 False NC
ENSDARG00000097196 14-19-somites 0.0 False NC
ENSDARG00000097196 20-25-somites 0.020198630019298613 False NC
ENSDARG00000097196 Prim-5 0.03582181212236218 False NC
ENSDARG00000097196 Prim-15 0.1543770540917105 False NC
ENSDARG00000097196 Prim-25 0.3278125921662992 False NC
ENSDARG00000097196 Long-pec 1.0710482706639421 False NC
ENSDARG00000097196 Protruding-mouth 4.133446369946668 False NC
ENSDARG00000097196 Day-4 4.061912265393511 False NC
ENSDARG00000097196 Day-5 4.512617084240098 False NC
ENSDARG00000097197 1-cell 0.0 False NC
ENSDARG00000097197 2-cell 0.0 False NC
ENSDARG00000097197 128-cell 0.0 False NC
ENSDARG00000097197 1k-cell 0.0 False NC
ENSDARG00000097197 Dome 0.0 False NC
ENSDARG00000097197 50pc-epiboly 0.03792790307660909 False NC
ENSDARG00000097197 Shield 0.020997409864506163 False NC
ENSDARG00000097197 75pc-epiboly 0.01505515644754012 False NC
ENSDARG00000097197 1-4-somites 0.0 False NC
ENSDARG00000097197 14-19-somites 0.0069431192247785215 False NC
ENSDARG00000097197 20-25-somites 0.04997365495996914 False NC
ENSDARG00000097197 Prim-5 0.0 False NC
ENSDARG00000097197 Prim-15 0.008323278119758155 False NC
ENSDARG00000097197 Prim-25 0.0 False NC
ENSDARG00000097197 Long-pec 0.007886584604124999 False NC
ENSDARG00000097197 Protruding-mouth 0.0 False NC
ENSDARG00000097197 Day-4 0.0 False NC
ENSDARG00000097197 Day-5 0.008888318851373221 False NC
ENSDARG00000097200 1-cell 0.0 False NC
ENSDARG00000097200 2-cell 0.0 False NC
ENSDARG00000097200 128-cell 0.0 False NC
ENSDARG00000097200 1k-cell 0.0 False NC
ENSDARG00000097200 Dome 0.0 False NC
ENSDARG00000097200 50pc-epiboly 0.0 False NC
ENSDARG00000097200 Shield 0.0 False NC
ENSDARG00000097200 75pc-epiboly 0.0 False NC
ENSDARG00000097200 1-4-somites 0.0 False NC
ENSDARG00000097200 14-19-somites 0.0 False NC
ENSDARG00000097200 20-25-somites 0.0 False NC
ENSDARG00000097200 Prim-5 0.0 False NC
ENSDARG00000097200 Prim-15 0.0 False NC
ENSDARG00000097200 Prim-25 0.0 False NC
ENSDARG00000097200 Long-pec 0.0 False NC
ENSDARG00000097200 Protruding-mouth 0.0 False NC
ENSDARG00000097200 Day-4 0.0 False NC
ENSDARG00000097200 Day-5 0.0 False NC
ENSDARG00000097203 1-cell 0.07730758117705325 False NC
ENSDARG00000097203 2-cell 0.09389124082319567 False NC
ENSDARG00000097203 128-cell 0.04731332458343445 False NC
ENSDARG00000097203 1k-cell 0.037829128084947775 False NC
ENSDARG00000097203 Dome 0.05205628511908576 False NC
ENSDARG00000097203 50pc-epiboly 0.03771835665077147 False NC
ENSDARG00000097203 Shield 0.04253618941244343 False NC
ENSDARG00000097203 75pc-epiboly 0.11644872390362522 False NC
ENSDARG00000097203 1-4-somites 0.6614219295645787 False NC
ENSDARG00000097203 14-19-somites 0.36058188239181266 False NC
ENSDARG00000097203 20-25-somites 0.28004179180408906 False NC
ENSDARG00000097203 Prim-5 0.2266392617129518 False NC
ENSDARG00000097203 Prim-15 0.1517503745591266 False NC
ENSDARG00000097203 Prim-25 0.1289814285084107 False NC
ENSDARG00000097203 Long-pec 0.09585903938715469 False NC
ENSDARG00000097203 Protruding-mouth 0.030196273775804278 False NC
ENSDARG00000097203 Day-4 0.07811280541802604 False NC
ENSDARG00000097203 Day-5 0.09330279457242609 False NC
ENSDARG00000097204 1-cell 0.07164706704068939 False NC
ENSDARG00000097204 2-cell 0.10214975709676466 False NC
ENSDARG00000097204 128-cell 0.09866027361292208 False NC
ENSDARG00000097204 1k-cell 0.0946599841019661 False NC
ENSDARG00000097204 Dome 0.03340016875772607 False NC
ENSDARG00000097204 50pc-epiboly 0.03495659269733557 False NC
ENSDARG00000097204 Shield 0.0 False NC
ENSDARG00000097204 75pc-epiboly 0.0 False NC
ENSDARG00000097204 1-4-somites 0.0 False NC
ENSDARG00000097204 14-19-somites 0.031995941128011615 False NC
ENSDARG00000097204 20-25-somites 0.0 False NC
ENSDARG00000097204 Prim-5 0.0 False NC
ENSDARG00000097204 Prim-15 0.0 False NC
ENSDARG00000097204 Prim-25 0.0 False NC
ENSDARG00000097204 Long-pec 0.0 False NC
ENSDARG00000097204 Protruding-mouth 0.0 False NC
ENSDARG00000097204 Day-4 0.0 False NC
ENSDARG00000097204 Day-5 0.0 False NC
ENSDARG00000097205 1-cell 0.2920756880372612 False NC
ENSDARG00000097205 2-cell 0.35235761588147 False NC
ENSDARG00000097205 128-cell 0.44344846487580725 False NC
ENSDARG00000097205 1k-cell 0.5244144880330983 False NC
ENSDARG00000097205 Dome 0.2408963038581081 False NC
ENSDARG00000097205 50pc-epiboly 0.3946255811439096 False NC
ENSDARG00000097205 Shield 0.5866328382183804 False NC
ENSDARG00000097205 75pc-epiboly 0.4459981317551625 False NC
ENSDARG00000097205 1-4-somites 1.8733350354830818 False NC
ENSDARG00000097205 14-19-somites 2.0267486754411292 False NC
ENSDARG00000097205 20-25-somites 3.167199024093833 False NC
ENSDARG00000097205 Prim-5 4.138616811578542 False NC
ENSDARG00000097205 Prim-15 4.726948411943577 False NC
ENSDARG00000097205 Prim-25 6.016337490179167 False NC
ENSDARG00000097205 Long-pec 8.809725287555816 False NC
ENSDARG00000097205 Protruding-mouth 21.37015978154122 False NC
ENSDARG00000097205 Day-4 27.65027754792419 False NC
ENSDARG00000097205 Day-5 40.98645296926583 False NC
ENSDARG00000097206 1-cell 0.0 False NC
ENSDARG00000097206 2-cell 0.0 False NC
ENSDARG00000097206 128-cell 0.0 False NC
ENSDARG00000097206 1k-cell 0.0 False NC
ENSDARG00000097206 Dome 0.0 False NC
ENSDARG00000097206 50pc-epiboly 0.0 False NC
ENSDARG00000097206 Shield 0.0 False NC
ENSDARG00000097206 75pc-epiboly 0.0 False NC
ENSDARG00000097206 1-4-somites 0.03506865348034118 False NC
ENSDARG00000097206 14-19-somites 0.03437187735038871 False NC
ENSDARG00000097206 20-25-somites 0.023561364903332927 False NC
ENSDARG00000097206 Prim-5 0.0 False NC
ENSDARG00000097206 Prim-15 0.0 False NC
ENSDARG00000097206 Prim-25 0.02568277069309388 False NC
ENSDARG00000097206 Long-pec 0.1041133281072607 False NC
ENSDARG00000097206 Protruding-mouth 0.09019019065050451 False NC
ENSDARG00000097206 Day-4 0.03888453735055751 False NC
ENSDARG00000097206 Day-5 0.044001578472144656 False NC
ENSDARG00000097207 1-cell 0.0 False NC
ENSDARG00000097207 2-cell 0.0 False NC
ENSDARG00000097207 128-cell 0.0 False NC
ENSDARG00000097207 1k-cell 0.0 False NC
ENSDARG00000097207 Dome 0.0 False NC
ENSDARG00000097207 50pc-epiboly 0.0 False NC
ENSDARG00000097207 Shield 0.0 False NC
ENSDARG00000097207 75pc-epiboly 0.0 False NC
ENSDARG00000097207 1-4-somites 0.0401352294789174 False NC
ENSDARG00000097207 14-19-somites 0.009834446494020568 False NC
ENSDARG00000097207 20-25-somites 0.040448122185325085 False NC
ENSDARG00000097207 Prim-5 0.032280222198649886 False NC
ENSDARG00000097207 Prim-15 0.03536803733608282 False NC
ENSDARG00000097207 Prim-25 0.022044984475941776 False NC
ENSDARG00000097207 Long-pec 0.03351239916766997 False NC
ENSDARG00000097207 Protruding-mouth 0.022118678888792286 False NC
ENSDARG00000097207 Day-4 0.022251208342245383 False NC
ENSDARG00000097207 Day-5 0.012589686758319013 False NC
ENSDARG00000097208 1-cell 0.0 False NC
ENSDARG00000097208 2-cell 0.005745592869361828 False NC
ENSDARG00000097208 128-cell 0.005549320729394528 False NC
ENSDARG00000097208 1k-cell 0.010648634810848441 False NC
ENSDARG00000097208 Dome 0.005635953826148178 False NC
ENSDARG00000097208 50pc-epiboly 0.20055189807227203 False NC
ENSDARG00000097208 Shield 0.13606408673215503 False NC
ENSDARG00000097208 75pc-epiboly 0.0 False NC
ENSDARG00000097208 1-4-somites 0.0605929611456595 False NC
ENSDARG00000097208 14-19-somites 0.09718207313064803 False NC
ENSDARG00000097208 20-25-somites 0.07771952559870784 False NC
ENSDARG00000097208 Prim-5 0.023628654092531697 False NC
ENSDARG00000097208 Prim-15 0.16180556220369663 False NC
ENSDARG00000097208 Prim-25 0.2662540426752159 False NC
ENSDARG00000097208 Long-pec 0.44768326290911736 False NC
ENSDARG00000097208 Protruding-mouth 1.9246518556257741 False NC
ENSDARG00000097208 Day-4 2.2415756547015793 False NC
ENSDARG00000097208 Day-5 2.7577287882565438 False NC
ENSDARG00000097209 1-cell 0.0 False NC
ENSDARG00000097209 2-cell 0.04925888286666207 False NC
ENSDARG00000097209 128-cell 0.0 False NC
ENSDARG00000097209 1k-cell 0.022823573944585163 False NC
ENSDARG00000097209 Dome 0.012079727700710929 False NC
ENSDARG00000097209 50pc-epiboly 0.03792790307660909 False NC
ENSDARG00000097209 Shield 0.011665227702503425 False NC
ENSDARG00000097209 75pc-epiboly 0.0376378911188503 False NC
ENSDARG00000097209 1-4-somites 0.05903223335857434 False NC
ENSDARG00000097209 14-19-somites 0.057859326873154336 False NC
ENSDARG00000097209 20-25-somites 0.11898489276183129 False NC
ENSDARG00000097209 Prim-5 0.1519322458149788 False NC
ENSDARG00000097209 Prim-15 0.34680325498992315 False NC
ENSDARG00000097209 Prim-25 0.7652181528007322 False NC
ENSDARG00000097209 Long-pec 1.49845107478375 False NC
ENSDARG00000097209 Protruding-mouth 4.879933529839798 False NC
ENSDARG00000097209 Day-4 8.823419985339509 False NC
ENSDARG00000097209 Day-5 8.577227691575159 False NC
ENSDARG00000097211 1-cell 0.0 False NC
ENSDARG00000097211 2-cell 0.0 False NC
ENSDARG00000097211 128-cell 0.0 False NC
ENSDARG00000097211 1k-cell 0.0 False NC
ENSDARG00000097211 Dome 0.41840397622574155 False NC
ENSDARG00000097211 50pc-epiboly 1.1018161787618284 False NC
ENSDARG00000097211 Shield 0.8993304038801522 False NC
ENSDARG00000097211 75pc-epiboly 2.817585145210022 False NC
ENSDARG00000097211 1-4-somites 3.060442042276926 False NC
ENSDARG00000097211 14-19-somites 0.9697093889355475 False NC
ENSDARG00000097211 20-25-somites 0.8109584869800791 False NC
ENSDARG00000097211 Prim-5 0.8912226709817193 False NC
ENSDARG00000097211 Prim-15 2.4179355431699667 False NC
ENSDARG00000097211 Prim-25 1.4491395754203809 False NC
ENSDARG00000097211 Long-pec 2.83447081675256 False NC
ENSDARG00000097211 Protruding-mouth 0.8578505125081506 False NC
ENSDARG00000097211 Day-4 1.4334419020328428 False NC
ENSDARG00000097211 Day-5 1.489662377325121 False NC
ENSDARG00000097212 1-cell 7.298391369592592 False NC
ENSDARG00000097212 2-cell 2.9511608818044577 False NC
ENSDARG00000097212 128-cell 5.630316732150976 False NC
ENSDARG00000097212 1k-cell 4.0245118553173835 False NC
ENSDARG00000097212 Dome 1.0221308054447706 False NC
ENSDARG00000097212 50pc-epiboly 0.2019829157925928 False NC
ENSDARG00000097212 Shield 0.04831751119380116 False NC
ENSDARG00000097212 75pc-epiboly 0.0 False NC
ENSDARG00000097212 1-4-somites 0.0 False NC
ENSDARG00000097212 14-19-somites 0.0 False NC
ENSDARG00000097212 20-25-somites 0.0 False NC
ENSDARG00000097212 Prim-5 0.007491728097385543 False NC
ENSDARG00000097212 Prim-15 0.0 False NC
ENSDARG00000097212 Prim-25 0.007674437396457049 False NC
ENSDARG00000097212 Long-pec 0.0 False NC
ENSDARG00000097212 Protruding-mouth 0.0 False NC
ENSDARG00000097212 Day-4 0.015492458668269465 False NC
ENSDARG00000097212 Day-5 0.0 False NC
ENSDARG00000097213 1-cell 0.0 False NC
ENSDARG00000097213 2-cell 0.0 False NC
ENSDARG00000097213 128-cell 0.0 False NC
ENSDARG00000097213 1k-cell 0.0 False NC
ENSDARG00000097213 Dome 0.0 False NC
ENSDARG00000097213 50pc-epiboly 0.0 False NC
ENSDARG00000097213 Shield 0.0 False NC
ENSDARG00000097213 75pc-epiboly 0.0 False NC
ENSDARG00000097213 1-4-somites 0.0 False NC
ENSDARG00000097213 14-19-somites 0.0 False NC
ENSDARG00000097213 20-25-somites 0.0 False NC
ENSDARG00000097213 Prim-5 0.0 False NC
ENSDARG00000097213 Prim-15 0.0 False NC
ENSDARG00000097213 Prim-25 0.0 False NC
ENSDARG00000097213 Long-pec 0.0 False NC
ENSDARG00000097213 Protruding-mouth 0.0 False NC
ENSDARG00000097213 Day-4 0.0 False NC
ENSDARG00000097213 Day-5 0.0 False NC
ENSDARG00000097214 1-cell 0.20669971768790796 False NC
ENSDARG00000097214 2-cell 0.12813004213871637 False NC
ENSDARG00000097214 128-cell 0.23100571193530425 False NC
ENSDARG00000097214 1k-cell 0.1503981173226999 False NC
ENSDARG00000097214 Dome 0.18433804121316097 False NC
ENSDARG00000097214 50pc-epiboly 0.21046697661008515 False NC
ENSDARG00000097214 Shield 0.2508361101347557 False NC
ENSDARG00000097214 75pc-epiboly 0.2523696745541407 False NC
ENSDARG00000097214 1-4-somites 0.2538727261201116 False NC
ENSDARG00000097214 14-19-somites 0.1605345485497924 False NC
ENSDARG00000097214 20-25-somites 0.18157232190244774 False NC
ENSDARG00000097214 Prim-5 0.19320863629650484 False NC
ENSDARG00000097214 Prim-15 0.09622286843651048 False NC
ENSDARG00000097214 Prim-25 0.17093145766490345 False NC
ENSDARG00000097214 Long-pec 0.09117438848699422 False NC
ENSDARG00000097214 Protruding-mouth 0.14442346631664604 False NC
ENSDARG00000097214 Day-4 0.12712771286401928 False NC
ENSDARG00000097214 Day-5 0.17468372309057198 False NC
ENSDARG00000097216 1-cell 0.0 False NC
ENSDARG00000097216 2-cell 0.010970797965849013 False NC
ENSDARG00000097216 128-cell 0.010596030375651617 False NC
ENSDARG00000097216 1k-cell 0.02033280529584424 False NC
ENSDARG00000097216 Dome 0.0 False NC
ENSDARG00000097216 50pc-epiboly 0.011262925932177906 False NC
ENSDARG00000097216 Shield 0.0 False NC
ENSDARG00000097216 75pc-epiboly 0.005588402541774358 False NC
ENSDARG00000097216 1-4-somites 0.02103598516118462 False NC
ENSDARG00000097216 14-19-somites 0.005154505734802169 False NC
ENSDARG00000097216 20-25-somites 0.010599990446488312 False NC
ENSDARG00000097216 Prim-5 0.0676758333251576 False NC
ENSDARG00000097216 Prim-15 0.03089561291669694 False NC
ENSDARG00000097216 Prim-25 0.0057771934075779114 False NC
ENSDARG00000097216 Long-pec 0.011709850934112843 False NC
ENSDARG00000097216 Protruding-mouth 0.0 False NC
ENSDARG00000097216 Day-4 0.0 False NC
ENSDARG00000097216 Day-5 0.006598603453135279 False NC
ENSDARG00000097217 1-cell 1.1922368938232022 False NC
ENSDARG00000097217 2-cell 1.1791504603314962 False NC
ENSDARG00000097217 128-cell 2.891546886091744 False NC
ENSDARG00000097217 1k-cell 3.4909425017831808 False NC
ENSDARG00000097217 Dome 1.840124323320732 False NC
ENSDARG00000097217 50pc-epiboly 0.46378161275024593 False NC
ENSDARG00000097217 Shield 0.5004564009156909 False NC
ENSDARG00000097217 75pc-epiboly 0.9048695066915305 False NC
ENSDARG00000097217 1-4-somites 0.30097263018050335 False NC
ENSDARG00000097217 14-19-somites 0.27340780367003503 False NC
ENSDARG00000097217 20-25-somites 0.229338757033167 False NC
ENSDARG00000097217 Prim-5 0.40147899153180927 False NC
ENSDARG00000097217 Prim-15 0.336381188259656 False NC
ENSDARG00000097217 Prim-25 0.21773134408310985 False NC
ENSDARG00000097217 Long-pec 0.38411344704028494 False NC
ENSDARG00000097217 Protruding-mouth 0.5421024605169185 False NC
ENSDARG00000097217 Day-4 0.49651323236639355 False NC
ENSDARG00000097217 Day-5 0.4236918830706406 False NC
ENSDARG00000097219 1-cell 0.010289486133573526 False NC
ENSDARG00000097219 2-cell 0.039120224645926197 False NC
ENSDARG00000097219 128-cell 0.08973666624885897 False NC
ENSDARG00000097219 1k-cell 0.09969264595252289 False NC
ENSDARG00000097219 Dome 0.05276386685949182 False NC
ENSDARG00000097219 50pc-epiboly 0.0 False NC
ENSDARG00000097219 Shield 0.0 False NC
ENSDARG00000097219 75pc-epiboly 0.004981851901899445 False NC
ENSDARG00000097219 1-4-somites 0.004688198546015169 False NC
ENSDARG00000097219 14-19-somites 0.0 False NC
ENSDARG00000097219 20-25-somites 0.0 False NC
ENSDARG00000097219 Prim-5 0.0 False NC
ENSDARG00000097219 Prim-15 0.0 False NC
ENSDARG00000097219 Prim-25 0.0 False NC
ENSDARG00000097219 Long-pec 0.0 False NC
ENSDARG00000097219 Protruding-mouth 0.0 False NC
ENSDARG00000097219 Day-4 0.0 False NC
ENSDARG00000097219 Day-5 0.0 False NC
ENSDARG00000097220 1-cell 0.0 False NC
ENSDARG00000097220 2-cell 0.0 False NC
ENSDARG00000097220 128-cell 0.0 False NC
ENSDARG00000097220 1k-cell 0.0 False NC
ENSDARG00000097220 Dome 0.0 False NC
ENSDARG00000097220 50pc-epiboly 0.0 False NC
ENSDARG00000097220 Shield 0.0 False NC
ENSDARG00000097220 75pc-epiboly 0.021264345264887175 False NC
ENSDARG00000097220 1-4-somites 0.0 False NC
ENSDARG00000097220 14-19-somites 0.0 False NC
ENSDARG00000097220 20-25-somites 0.0 False NC
ENSDARG00000097220 Prim-5 0.0 False NC
ENSDARG00000097220 Prim-15 0.0 False NC
ENSDARG00000097220 Prim-25 0.021982710508495613 False NC
ENSDARG00000097220 Long-pec 0.0 False NC
ENSDARG00000097220 Protruding-mouth 0.0 False NC
ENSDARG00000097220 Day-4 0.0 False NC
ENSDARG00000097220 Day-5 0.05021649068572441 False NC
ENSDARG00000097221 1-cell 0.0 False NC
ENSDARG00000097221 2-cell 0.0 False NC
ENSDARG00000097221 128-cell 0.0 False NC
ENSDARG00000097221 1k-cell 0.0 False NC
ENSDARG00000097221 Dome 0.0 False NC
ENSDARG00000097221 50pc-epiboly 0.01063896299484126 False NC
ENSDARG00000097221 Shield 0.0 False NC
ENSDARG00000097221 75pc-epiboly 0.0 False NC
ENSDARG00000097221 1-4-somites 0.0 False NC
ENSDARG00000097221 14-19-somites 0.0 False NC
ENSDARG00000097221 20-25-somites 0.0 False NC
ENSDARG00000097221 Prim-5 0.0 False NC
ENSDARG00000097221 Prim-15 0.0 False NC
ENSDARG00000097221 Prim-25 0.0 False NC
ENSDARG00000097221 Long-pec 0.0 False NC
ENSDARG00000097221 Protruding-mouth 0.0 False NC
ENSDARG00000097221 Day-4 0.0 False NC
ENSDARG00000097221 Day-5 0.0 False NC
ENSDARG00000097222 1-cell 0.0 False NC
ENSDARG00000097222 2-cell 0.0 False NC
ENSDARG00000097222 128-cell 0.0 False NC
ENSDARG00000097222 1k-cell 0.0 False NC
ENSDARG00000097222 Dome 0.0 False NC
ENSDARG00000097222 50pc-epiboly 0.0 False NC
ENSDARG00000097222 Shield 0.0 False NC
ENSDARG00000097222 75pc-epiboly 0.0 False NC
ENSDARG00000097222 1-4-somites 0.00867058507102683 False NC
ENSDARG00000097222 14-19-somites 0.0 False NC
ENSDARG00000097222 20-25-somites 0.0 False NC
ENSDARG00000097222 Prim-5 0.0 False NC
ENSDARG00000097222 Prim-15 0.0 False NC
ENSDARG00000097222 Prim-25 0.0 False NC
ENSDARG00000097222 Long-pec 0.0 False NC
ENSDARG00000097222 Protruding-mouth 0.0 False NC
ENSDARG00000097222 Day-4 0.009614047178473218 False NC
ENSDARG00000097222 Day-5 0.0 False NC
ENSDARG00000097223 1-cell 0.0 False NC
ENSDARG00000097223 2-cell 0.0 False NC
ENSDARG00000097223 128-cell 0.0 False NC
ENSDARG00000097223 1k-cell 0.0 False NC
ENSDARG00000097223 Dome 0.0 False NC
ENSDARG00000097223 50pc-epiboly 0.0 False NC
ENSDARG00000097223 Shield 0.0 False NC
ENSDARG00000097223 75pc-epiboly 0.0 False NC
ENSDARG00000097223 1-4-somites 0.0 False NC
ENSDARG00000097223 14-19-somites 0.0 False NC
ENSDARG00000097223 20-25-somites 0.0 False NC
ENSDARG00000097223 Prim-5 0.0 False NC
ENSDARG00000097223 Prim-15 0.0 False NC
ENSDARG00000097223 Prim-25 0.0 False NC
ENSDARG00000097223 Long-pec 0.0 False NC
ENSDARG00000097223 Protruding-mouth 0.0 False NC
ENSDARG00000097223 Day-4 0.0 False NC
ENSDARG00000097223 Day-5 0.0 False NC
ENSDARG00000097224 1-cell 0.0023911740307335583 False NC
ENSDARG00000097224 2-cell 0.004545575164564325 False NC
ENSDARG00000097224 128-cell 0.013170888572134169 False NC
ENSDARG00000097224 1k-cell 0.014743003778415514 False NC
ENSDARG00000097224 Dome 0.004458835201738885 False NC
ENSDARG00000097224 50pc-epiboly 0.0046666137282816485 False NC
ENSDARG00000097224 Shield 0.010764590312983782 False NC
ENSDARG00000097224 75pc-epiboly 0.006946396392282429 False NC
ENSDARG00000097224 1-4-somites 0.010894906187371456 False NC
ENSDARG00000097224 14-19-somites 0.05125649381565196 False NC
ENSDARG00000097224 20-25-somites 0.6719663583842579 False NC
ENSDARG00000097224 Prim-5 2.8718045233252685 False NC
ENSDARG00000097224 Prim-15 5.806580982962626 False NC
ENSDARG00000097224 Prim-25 6.692751503519171 False NC
ENSDARG00000097224 Long-pec 7.9496578737981 False NC
ENSDARG00000097224 Protruding-mouth 6.739141671968243 False NC
ENSDARG00000097224 Day-4 7.233743948067973 False NC
ENSDARG00000097224 Day-5 8.182940117551539 False NC
ENSDARG00000097225 1-cell 0.0386751580791781 False NC
ENSDARG00000097225 2-cell 0.012253453449418425 False NC
ENSDARG00000097225 128-cell 0.011834869747929291 False NC
ENSDARG00000097225 1k-cell 0.011355011912728936 False NC
ENSDARG00000097225 Dome 0.0 False NC
ENSDARG00000097225 50pc-epiboly 0.0 False NC
ENSDARG00000097225 Shield 0.011607191743784502 False NC
ENSDARG00000097225 75pc-epiboly 0.0 False NC
ENSDARG00000097225 1-4-somites 0.0 False NC
ENSDARG00000097225 14-19-somites 0.0 False NC
ENSDARG00000097225 20-25-somites 0.0 False NC
ENSDARG00000097225 Prim-5 0.012598030332916982 False NC
ENSDARG00000097225 Prim-15 0.0 False NC
ENSDARG00000097225 Prim-25 0.02581054567166649 False NC
ENSDARG00000097225 Long-pec 0.05231565243200663 False NC
ENSDARG00000097225 Protruding-mouth 0.0 False NC
ENSDARG00000097225 Day-4 0.01302599758675393 False NC
ENSDARG00000097225 Day-5 0.02948032786525115 False NC
ENSDARG00000097226 1-cell 0.03451146181538201 False NC
ENSDARG00000097226 2-cell 0.0328028076803521 False NC
ENSDARG00000097226 128-cell 0.16633180423754562 False NC
ENSDARG00000097226 1k-cell 0.12159062700777887 False NC
ENSDARG00000097226 Dome 0.032176855140628444 False NC
ENSDARG00000097226 50pc-epiboly 0.008419068385484816 False NC
ENSDARG00000097226 Shield 0.007768187149280859 False NC
ENSDARG00000097226 75pc-epiboly 0.0 False NC
ENSDARG00000097226 1-4-somites 0.007862228638211897 False NC
ENSDARG00000097226 14-19-somites 0.0 False NC
ENSDARG00000097226 20-25-somites 0.015847044540976418 False NC
ENSDARG00000097226 Prim-5 0.050587873190336995 False NC
ENSDARG00000097226 Prim-15 0.04618911276225391 False NC
ENSDARG00000097226 Prim-25 0.11228017065493541 False NC
ENSDARG00000097226 Long-pec 0.14880348309669808 False NC
ENSDARG00000097226 Protruding-mouth 0.1473187480706354 False NC
ENSDARG00000097226 Day-4 0.09589505215642487 False NC
ENSDARG00000097226 Day-5 0.23675877073580165 False NC
ENSDARG00000097227 1-cell 0.0 False NC
ENSDARG00000097227 2-cell 0.0 False NC
ENSDARG00000097227 128-cell 0.0 False NC
ENSDARG00000097227 1k-cell 0.0 False NC
ENSDARG00000097227 Dome 0.0 False NC
ENSDARG00000097227 50pc-epiboly 0.0 False NC
ENSDARG00000097227 Shield 0.0 False NC
ENSDARG00000097227 75pc-epiboly 0.0 False NC
ENSDARG00000097227 1-4-somites 0.0 False NC
ENSDARG00000097227 14-19-somites 0.0 False NC
ENSDARG00000097227 20-25-somites 0.0 False NC
ENSDARG00000097227 Prim-5 0.0 False NC
ENSDARG00000097227 Prim-15 0.0 False NC
ENSDARG00000097227 Prim-25 0.0 False NC
ENSDARG00000097227 Long-pec 0.0 False NC
ENSDARG00000097227 Protruding-mouth 0.0 False NC
ENSDARG00000097227 Day-4 0.0 False NC
ENSDARG00000097227 Day-5 0.0 False NC
ENSDARG00000097228 1-cell 0.0 False NC
ENSDARG00000097228 2-cell 0.0 False NC
ENSDARG00000097228 128-cell 0.0328111561287419 False NC
ENSDARG00000097228 1k-cell 0.0 False NC
ENSDARG00000097228 Dome 0.033323386760581865 False NC
ENSDARG00000097228 50pc-epiboly 0.0 False NC
ENSDARG00000097228 Shield 0.0 False NC
ENSDARG00000097228 75pc-epiboly 0.0 False NC
ENSDARG00000097228 1-4-somites 0.0 False NC
ENSDARG00000097228 14-19-somites 0.015961193620180506 False NC
ENSDARG00000097228 20-25-somites 0.0 False NC
ENSDARG00000097228 Prim-5 0.017463476530457333 False NC
ENSDARG00000097228 Prim-15 0.0 False NC
ENSDARG00000097228 Prim-25 0.0 False NC
ENSDARG00000097228 Long-pec 0.0 False NC
ENSDARG00000097228 Protruding-mouth 0.0 False NC
ENSDARG00000097228 Day-4 0.0 False NC
ENSDARG00000097228 Day-5 0.0 False NC
ENSDARG00000097229 1-cell 0.005110918326045233 False NC
ENSDARG00000097229 2-cell 0.0 False NC
ENSDARG00000097229 128-cell 0.0 False NC
ENSDARG00000097229 1k-cell 0.0 False NC
ENSDARG00000097229 Dome 0.11912946450405255 False NC
ENSDARG00000097229 50pc-epiboly 0.07979571981929592 False NC
ENSDARG00000097229 Shield 0.47857344420526865 False NC
ENSDARG00000097229 75pc-epiboly 0.3761314562830536 False NC
ENSDARG00000097229 1-4-somites 0.6660046840454541 False NC
ENSDARG00000097229 14-19-somites 0.2054177285437432 False NC
ENSDARG00000097229 20-25-somites 0.3097831527526968 False NC
ENSDARG00000097229 Prim-5 0.14983456194771086 False NC
ENSDARG00000097229 Prim-15 0.14775049916730454 False NC
ENSDARG00000097229 Prim-25 0.3120937874559199 False NC
ENSDARG00000097229 Long-pec 0.046666181089497036 False NC
ENSDARG00000097229 Protruding-mouth 0.05133394903184535 False NC
ENSDARG00000097229 Day-4 0.046477376004808404 False NC
ENSDARG00000097229 Day-5 0.04090613541065914 False NC
ENSDARG00000097231 1-cell 0.0 False NC
ENSDARG00000097231 2-cell 0.0 False NC
ENSDARG00000097231 128-cell 0.0 False NC
ENSDARG00000097231 1k-cell 0.0 False NC
ENSDARG00000097231 Dome 0.0 False NC
ENSDARG00000097231 50pc-epiboly 0.1773003681408132 False NC
ENSDARG00000097231 Shield 0.28297204281499144 False NC
ENSDARG00000097231 75pc-epiboly 0.45174979864697135 False NC
ENSDARG00000097231 1-4-somites 0.30877251560896746 False NC
ENSDARG00000097231 14-19-somites 0.2280746681544429 False NC
ENSDARG00000097231 20-25-somites 0.3427486487643403 False NC
ENSDARG00000097231 Prim-5 0.5662667405611971 False NC
ENSDARG00000097231 Prim-15 0.4311489613519702 False NC
ENSDARG00000097231 Prim-25 0.2162998729503017 False NC
ENSDARG00000097231 Long-pec 0.41849217103379655 False NC
ENSDARG00000097231 Protruding-mouth 0.6855952097513399 False NC
ENSDARG00000097231 Day-4 0.7839790865953213 False NC
ENSDARG00000097231 Day-5 0.4941074282506907 False NC
ENSDARG00000097234 1-cell 0.0 False NC
ENSDARG00000097234 2-cell 0.0 False NC
ENSDARG00000097234 128-cell 0.0 False NC
ENSDARG00000097234 1k-cell 0.0 False NC
ENSDARG00000097234 Dome 0.0 False NC
ENSDARG00000097234 50pc-epiboly 0.020983625491899912 False NC
ENSDARG00000097234 Shield 0.0 False NC
ENSDARG00000097234 75pc-epiboly 0.0208231762759891 False NC
ENSDARG00000097234 1-4-somites 0.029393643166095107 False NC
ENSDARG00000097234 14-19-somites 0.0 False NC
ENSDARG00000097234 20-25-somites 0.0 False NC
ENSDARG00000097234 Prim-5 0.0 False NC
ENSDARG00000097234 Prim-15 0.0 False NC
ENSDARG00000097234 Prim-25 0.0 False NC
ENSDARG00000097234 Long-pec 0.0 False NC
ENSDARG00000097234 Protruding-mouth 0.0 False NC
ENSDARG00000097234 Day-4 0.032592018858143654 False NC
ENSDARG00000097234 Day-5 0.012293663694845396 False NC
ENSDARG00000097235 1-cell 0.008097611222827917 False NC
ENSDARG00000097235 2-cell 0.0731186542552015 False NC
ENSDARG00000097235 128-cell 0.029735110241672347 False NC
ENSDARG00000097235 1k-cell 0.02496328400189002 False NC
ENSDARG00000097235 Dome 0.13589693663299793 False NC
ENSDARG00000097235 50pc-epiboly 0.02765576266002746 False NC
ENSDARG00000097235 Shield 0.0036453836570323203 False NC
ENSDARG00000097235 75pc-epiboly 0.0 False NC
ENSDARG00000097235 1-4-somites 0.0036895145849108963 False NC
ENSDARG00000097235 14-19-somites 0.007232415859144294 False NC
ENSDARG00000097235 20-25-somites 0.0074365557976144555 False NC
ENSDARG00000097235 Prim-5 0.01186970670429522 False NC
ENSDARG00000097235 Prim-15 0.026010244124244235 False NC
ENSDARG00000097235 Prim-25 0.008106124500007757 False NC
ENSDARG00000097235 Long-pec 0.0821519229596354 False NC
ENSDARG00000097235 Protruding-mouth 0.16266445099465993 False NC
ENSDARG00000097235 Day-4 0.1390932304810568 False NC
ENSDARG00000097235 Day-5 0.11573331837725549 False NC
ENSDARG00000097236 1-cell 0.21666581379999017 False NC
ENSDARG00000097236 2-cell 0.5242077061823835 False NC
ENSDARG00000097236 128-cell 1.0005462770508669 False NC
ENSDARG00000097236 1k-cell 1.0293740275682834 False NC
ENSDARG00000097236 Dome 1.261025628216107 False NC
ENSDARG00000097236 50pc-epiboly 0.5894201153797358 False NC
ENSDARG00000097236 Shield 0.3369516785689334 False NC
ENSDARG00000097236 75pc-epiboly 0.47683139086381293 False NC
ENSDARG00000097236 1-4-somites 0.7000106050290402 False NC
ENSDARG00000097236 14-19-somites 0.9499875966335477 False NC
ENSDARG00000097236 20-25-somites 1.5194692386477104 False NC
ENSDARG00000097236 Prim-5 1.527021727363385 False NC
ENSDARG00000097236 Prim-15 1.3778399590140191 False NC
ENSDARG00000097236 Prim-25 1.2684989420282409 False NC
ENSDARG00000097236 Long-pec 1.5653271807173774 False NC
ENSDARG00000097236 Protruding-mouth 2.16299756457764 False NC
ENSDARG00000097236 Day-4 2.2887359864530015 False NC
ENSDARG00000097236 Day-5 2.4472904945503973 False NC
ENSDARG00000097237 1-cell 0.0 False NC
ENSDARG00000097237 2-cell 0.0 False NC
ENSDARG00000097237 128-cell 0.01171827004597925 False NC
ENSDARG00000097237 1k-cell 0.022486279748359764 False NC
ENSDARG00000097237 Dome 0.023802419114701334 False NC
ENSDARG00000097237 50pc-epiboly 0.02491159479580236 False NC
ENSDARG00000097237 Shield 0.0 False NC
ENSDARG00000097237 75pc-epiboly 0.0 False NC
ENSDARG00000097237 1-4-somites 0.0 False NC
ENSDARG00000097237 14-19-somites 0.03420255775752966 False NC
ENSDARG00000097237 20-25-somites 0.011722649533185348 False NC
ENSDARG00000097237 Prim-5 0.0 False NC
ENSDARG00000097237 Prim-15 0.013667123349356578 False NC
ENSDARG00000097237 Prim-25 0.0 False NC
ENSDARG00000097237 Long-pec 0.038850170463669946 False NC
ENSDARG00000097237 Protruding-mouth 0.012820843428150536 False NC
ENSDARG00000097237 Day-4 0.012897662635160293 False NC
ENSDARG00000097237 Day-5 0.014594940642648968 False NC
ENSDARG00000097238 1-cell 0.012599200606020744 False NC
ENSDARG00000097238 2-cell 0.09580333782819203 False NC
ENSDARG00000097238 128-cell 0.0 False NC
ENSDARG00000097238 1k-cell 0.13316834068153416 False NC
ENSDARG00000097238 Dome 0.17620348347876552 False NC
ENSDARG00000097238 50pc-epiboly 0.0 False NC
ENSDARG00000097238 Shield 0.0 False NC
ENSDARG00000097238 75pc-epiboly 0.0 False NC
ENSDARG00000097238 1-4-somites 0.03444344247826055 False NC
ENSDARG00000097238 14-19-somites 0.0 False NC
ENSDARG00000097238 20-25-somites 0.023141308154651142 False NC
ENSDARG00000097238 Prim-5 0.0 False NC
ENSDARG00000097238 Prim-15 0.013489915915329262 False NC
ENSDARG00000097238 Prim-25 0.0 False NC
ENSDARG00000097238 Long-pec 0.0 False NC
ENSDARG00000097238 Protruding-mouth 0.0 False NC
ENSDARG00000097238 Day-4 0.0 False NC
ENSDARG00000097238 Day-5 0.0 False NC
ENSDARG00000097239 1-cell 0.016365698471399577 False NC
ENSDARG00000097239 2-cell 0.01555543669473539 False NC
ENSDARG00000097239 128-cell 0.030048111402111 False NC
ENSDARG00000097239 1k-cell 0.07207444403553208 False NC
ENSDARG00000097239 Dome 0.04577581023427299 False NC
ENSDARG00000097239 50pc-epiboly 0.15969643400677513 False NC
ENSDARG00000097239 Shield 0.4862558073885638 False NC
ENSDARG00000097239 75pc-epiboly 0.6655963903123 False NC
ENSDARG00000097239 1-4-somites 0.04474021896649845 False NC
ENSDARG00000097239 14-19-somites 0.05846837241918754 False NC
ENSDARG00000097239 20-25-somites 0.06011868265860949 False NC
ENSDARG00000097239 Prim-5 0.22390015172733718 False NC
ENSDARG00000097239 Prim-15 0.1752269077843822 False NC
ENSDARG00000097239 Prim-25 0.2948922765476506 False NC
ENSDARG00000097239 Long-pec 0.28225671214763154 False NC
ENSDARG00000097239 Protruding-mouth 0.5588808084700737 False NC
ENSDARG00000097239 Day-4 0.7771995739077748 False NC
ENSDARG00000097239 Day-5 0.8981880102440307 False NC
ENSDARG00000097240 1-cell 0.03684221219864833 False NC
ENSDARG00000097240 2-cell 0.03501816317535218 False NC
ENSDARG00000097240 128-cell 0.050732889511858024 False NC
ENSDARG00000097240 1k-cell 0.06490115813626111 False NC
ENSDARG00000097240 Dome 0.025762452442274493 False NC
ENSDARG00000097240 50pc-epiboly 0.0 False NC
ENSDARG00000097240 Shield 0.0 False NC
ENSDARG00000097240 75pc-epiboly 0.017837863089502512 False NC
ENSDARG00000097240 1-4-somites 0.17625737922228357 False NC
ENSDARG00000097240 14-19-somites 0.07403800121209322 False NC
ENSDARG00000097240 20-25-somites 0.04229320832766515 False NC
ENSDARG00000097240 Prim-5 0.06300507824080874 False NC
ENSDARG00000097240 Prim-15 0.0887553354002647 False NC
ENSDARG00000097240 Prim-25 0.03688094559245235 False NC
ENSDARG00000097240 Long-pec 0.02803288366395142 False NC
ENSDARG00000097240 Protruding-mouth 0.08325952941906764 False NC
ENSDARG00000097240 Day-4 0.0186129775943427 False NC
ENSDARG00000097240 Day-5 0.01053118347319102 False NC
ENSDARG00000097241 1-cell 0.012785701930780921 False NC
ENSDARG00000097241 2-cell 0.04861073967104809 False NC
ENSDARG00000097241 128-cell 0.04695017406579845 False NC
ENSDARG00000097241 1k-cell 0.15766284632772645 False NC
ENSDARG00000097241 Dome 0.0834454874062268 False NC
ENSDARG00000097241 50pc-epiboly 0.0 False NC
ENSDARG00000097241 Shield 0.0 False NC
ENSDARG00000097241 75pc-epiboly 0.02476177047292783 False NC
ENSDARG00000097241 1-4-somites 0.023302197378384605 False NC
ENSDARG00000097241 14-19-somites 0.15987445583371596 False NC
ENSDARG00000097241 20-25-somites 0.08219351144731767 False NC
ENSDARG00000097241 Prim-5 0.11244985298805996 False NC
ENSDARG00000097241 Prim-15 0.1368960217065486 False NC
ENSDARG00000097241 Prim-25 0.10239315157904536 False NC
ENSDARG00000097241 Long-pec 0.0648567812839227 False NC
ENSDARG00000097241 Protruding-mouth 0.0642096517084184 False NC
ENSDARG00000097241 Day-4 0.06459437948036692 False NC
ENSDARG00000097241 Day-5 0.029237890958464546 False NC
ENSDARG00000097243 1-cell 0.0 False NC
ENSDARG00000097243 2-cell 0.0 False NC
ENSDARG00000097243 128-cell 0.0 False NC
ENSDARG00000097243 1k-cell 0.0 False NC
ENSDARG00000097243 Dome 0.0 False NC
ENSDARG00000097243 50pc-epiboly 0.0 False NC
ENSDARG00000097243 Shield 0.010232655879388968 False NC
ENSDARG00000097243 75pc-epiboly 0.0 False NC
ENSDARG00000097243 1-4-somites 0.010356532168170934 False NC
ENSDARG00000097243 14-19-somites 0.0 False NC
ENSDARG00000097243 20-25-somites 0.02087454258979496 False NC
ENSDARG00000097243 Prim-5 0.01110615831980839 False NC
ENSDARG00000097243 Prim-15 0.024337070525608635 False NC
ENSDARG00000097243 Prim-25 0.011377016842116148 False NC
ENSDARG00000097243 Long-pec 0.0 False NC
ENSDARG00000097243 Protruding-mouth 0.04566019677043085 False NC
ENSDARG00000097243 Day-4 0.02296689048190824 False NC
ENSDARG00000097243 Day-5 0.05197847281504807 False NC
ENSDARG00000097244 1-cell 0.04967224775664408 False NC
ENSDARG00000097244 2-cell 0.06576094586261368 False NC
ENSDARG00000097244 128-cell 0.6351452119170542 False NC
ENSDARG00000097244 1k-cell 0.5156398495011253 False NC
ENSDARG00000097244 Dome 1.2487714852629053 False NC
ENSDARG00000097244 50pc-epiboly 2.5394903611768846 False NC
ENSDARG00000097244 Shield 2.4565659798882153 False NC
ENSDARG00000097244 75pc-epiboly 2.5269437624750704 False NC
ENSDARG00000097244 1-4-somites 1.750759709557353 False NC
ENSDARG00000097244 14-19-somites 1.5290073144480314 False NC
ENSDARG00000097244 20-25-somites 1.404358433053837 False NC
ENSDARG00000097244 Prim-5 0.917071634369281 False NC
ENSDARG00000097244 Prim-15 0.8509421719880542 False NC
ENSDARG00000097244 Prim-25 1.0495414870662712 False NC
ENSDARG00000097244 Long-pec 0.889085530451335 False NC
ENSDARG00000097244 Protruding-mouth 0.8000329182649273 False NC
ENSDARG00000097244 Day-4 0.7869016438093884 False NC
ENSDARG00000097244 Day-5 0.8174332489966701 False NC
ENSDARG00000097245 1-cell 0.0 False NC
ENSDARG00000097245 2-cell 0.0 False NC
ENSDARG00000097245 128-cell 0.002365012910688107 False NC
ENSDARG00000097245 1k-cell 0.0 False NC
ENSDARG00000097245 Dome 0.0 False NC
ENSDARG00000097245 50pc-epiboly 0.0012569313364244935 False NC
ENSDARG00000097245 Shield 0.0 False NC
ENSDARG00000097245 75pc-epiboly 0.0012473203353388666 False NC
ENSDARG00000097245 1-4-somites 0.026997342845014937 False NC
ENSDARG00000097245 14-19-somites 0.1909789215100637 False NC
ENSDARG00000097245 20-25-somites 0.3667140025468205 False NC
ENSDARG00000097245 Prim-5 0.5702179565384042 False NC
ENSDARG00000097245 Prim-15 0.877150767881721 False NC
ENSDARG00000097245 Prim-25 1.5537969878391007 False NC
ENSDARG00000097245 Long-pec 1.2414673361920048 False NC
ENSDARG00000097245 Protruding-mouth 0.9535074761204788 False NC
ENSDARG00000097245 Day-4 0.8485914013616946 False NC
ENSDARG00000097245 Day-5 0.8085645483685002 False NC
ENSDARG00000097247 1-cell 0.0 False NC
ENSDARG00000097247 2-cell 0.0 False NC
ENSDARG00000097247 128-cell 0.0 False NC
ENSDARG00000097247 1k-cell 0.0 False NC
ENSDARG00000097247 Dome 0.049642716578264086 False NC
ENSDARG00000097247 50pc-epiboly 0.13854941763144873 False NC
ENSDARG00000097247 Shield 0.11185834783222462 False NC
ENSDARG00000097247 75pc-epiboly 0.24060752313420286 False NC
ENSDARG00000097247 1-4-somites 0.21025179004423739 False NC
ENSDARG00000097247 14-19-somites 1.4108164634823936 False NC
ENSDARG00000097247 20-25-somites 1.0105566234566492 False NC
ENSDARG00000097247 Prim-5 2.1853268233661334 False NC
ENSDARG00000097247 Prim-15 1.7672713815924852 False NC
ENSDARG00000097247 Prim-25 2.4518250542489213 False NC
ENSDARG00000097247 Long-pec 2.3227612190231164 False NC
ENSDARG00000097247 Protruding-mouth 3.690031929413107 False NC
ENSDARG00000097247 Day-4 3.4431458826575865 False NC
ENSDARG00000097247 Day-5 3.20628853542687 False NC
ENSDARG00000097248 1-cell 0.0 False NC
ENSDARG00000097248 2-cell 0.0 False NC
ENSDARG00000097248 128-cell 0.0 False NC
ENSDARG00000097248 1k-cell 0.0 False NC
ENSDARG00000097248 Dome 0.0 False NC
ENSDARG00000097248 50pc-epiboly 0.0 False NC
ENSDARG00000097248 Shield 0.0 False NC
ENSDARG00000097248 75pc-epiboly 0.0 False NC
ENSDARG00000097248 1-4-somites 0.0 False NC
ENSDARG00000097248 14-19-somites 0.0 False NC
ENSDARG00000097248 20-25-somites 0.0 False NC
ENSDARG00000097248 Prim-5 0.0 False NC
ENSDARG00000097248 Prim-15 0.0 False NC
ENSDARG00000097248 Prim-25 0.0 False NC
ENSDARG00000097248 Long-pec 0.0 False NC
ENSDARG00000097248 Protruding-mouth 0.0 False NC
ENSDARG00000097248 Day-4 0.0 False NC
ENSDARG00000097248 Day-5 0.0 False NC
ENSDARG00000097249 1-cell 0.0 False NC
ENSDARG00000097249 2-cell 0.0 False NC
ENSDARG00000097249 128-cell 0.0 False NC
ENSDARG00000097249 1k-cell 0.025501199938083974 False NC
ENSDARG00000097249 Dome 0.0 False NC
ENSDARG00000097249 50pc-epiboly 0.042377545336993394 False NC
ENSDARG00000097249 Shield 0.0 False NC
ENSDARG00000097249 75pc-epiboly 0.0 False NC
ENSDARG00000097249 1-4-somites 0.0 False NC
ENSDARG00000097249 14-19-somites 0.012929458519140633 False NC
ENSDARG00000097249 20-25-somites 0.013294401425902935 False NC
ENSDARG00000097249 Prim-5 0.028292783205768862 False NC
ENSDARG00000097249 Prim-15 0.0 False NC
ENSDARG00000097249 Prim-25 0.0 False NC
ENSDARG00000097249 Long-pec 0.0440591318666201 False NC
ENSDARG00000097249 Protruding-mouth 0.0290796783901068 False NC
ENSDARG00000097249 Day-4 0.0292539163680172 False NC
ENSDARG00000097249 Day-5 0.016551804192501345 False NC
ENSDARG00000097250 1-cell 0.0 False NC
ENSDARG00000097250 2-cell 0.0 False NC
ENSDARG00000097250 128-cell 0.0 False NC
ENSDARG00000097250 1k-cell 0.0 False NC
ENSDARG00000097250 Dome 0.0 False NC
ENSDARG00000097250 50pc-epiboly 0.0 False NC
ENSDARG00000097250 Shield 0.0 False NC
ENSDARG00000097250 75pc-epiboly 0.005609223713688569 False NC
ENSDARG00000097250 1-4-somites 0.005278590166191446 False NC
ENSDARG00000097250 14-19-somites 0.005173710301623339 False NC
ENSDARG00000097250 20-25-somites 0.0053197418522428295 False NC
ENSDARG00000097250 Prim-5 0.00566066489623617 False NC
ENSDARG00000097250 Prim-15 0.0 False NC
ENSDARG00000097250 Prim-25 0.0 False NC
ENSDARG00000097250 Long-pec 0.011753479290797317 False NC
ENSDARG00000097250 Protruding-mouth 0.02327241027643421 False NC
ENSDARG00000097250 Day-4 0.011705926296293023 False NC
ENSDARG00000097250 Day-5 0.006623188413839956 False NC
ENSDARG00000097252 1-cell 0.027276164118999295 False NC
ENSDARG00000097252 2-cell 0.06481431956139747 False NC
ENSDARG00000097252 128-cell 0.0751202785052775 False NC
ENSDARG00000097252 1k-cell 0.060062036696276744 False NC
ENSDARG00000097252 Dome 0.038146508528560816 False NC
ENSDARG00000097252 50pc-epiboly 0.0 False NC
ENSDARG00000097252 Shield 0.0 False NC
ENSDARG00000097252 75pc-epiboly 0.0 False NC
ENSDARG00000097252 1-4-somites 0.0 False NC
ENSDARG00000097252 14-19-somites 0.04872364368265629 False NC
ENSDARG00000097252 20-25-somites 0.03757417666163093 False NC
ENSDARG00000097252 Prim-5 0.05330955993508028 False NC
ENSDARG00000097252 Prim-15 0.04380672694609555 False NC
ENSDARG00000097252 Prim-25 0.02730484042107876 False NC
ENSDARG00000097252 Long-pec 0.013836113340570175 False NC
ENSDARG00000097252 Protruding-mouth 0.04109417709338777 False NC
ENSDARG00000097252 Day-4 0.013780134289144947 False NC
ENSDARG00000097252 Day-5 0.0 False NC
ENSDARG00000097253 1-cell 0.24292833668483751 False NC
ENSDARG00000097253 2-cell 0.3866249527325221 False NC
ENSDARG00000097253 128-cell 2.209387842375422 False NC
ENSDARG00000097253 1k-cell 2.512915299858032 False NC
ENSDARG00000097253 Dome 2.249146974507369 False NC
ENSDARG00000097253 50pc-epiboly 1.5656285572321198 False NC
ENSDARG00000097253 Shield 0.6816019675009268 False NC
ENSDARG00000097253 75pc-epiboly 0.9464179016803926 False NC
ENSDARG00000097253 1-4-somites 2.1055973933421717 False NC
ENSDARG00000097253 14-19-somites 1.649999990190826 False NC
ENSDARG00000097253 20-25-somites 1.7328904440022523 False NC
ENSDARG00000097253 Prim-5 1.369156866355914 False NC
ENSDARG00000097253 Prim-15 1.3610011460360356 False NC
ENSDARG00000097253 Prim-25 1.5100013312805147 False NC
ENSDARG00000097253 Long-pec 1.1291113132359194 False NC
ENSDARG00000097253 Protruding-mouth 1.225657723773717 False NC
ENSDARG00000097253 Day-4 1.2158765291025349 False NC
ENSDARG00000097253 Day-5 1.4404760929187705 False NC
ENSDARG00000097256 1-cell 0.0 False NC
ENSDARG00000097256 2-cell 0.0 False NC
ENSDARG00000097256 128-cell 0.0 False NC
ENSDARG00000097256 1k-cell 0.0026133863295326517 False NC
ENSDARG00000097256 Dome 0.00276634985512464 False NC
ENSDARG00000097256 50pc-epiboly 0.0028952597768403887 False NC
ENSDARG00000097256 Shield 0.0 False NC
ENSDARG00000097256 75pc-epiboly 0.005746242918908442 False NC
ENSDARG00000097256 1-4-somites 0.132484554255121 False NC
ENSDARG00000097256 14-19-somites 0.09010154719178233 False NC
ENSDARG00000097256 20-25-somites 0.05449689744816699 False NC
ENSDARG00000097256 Prim-5 0.15947086869892813 False NC
ENSDARG00000097256 Prim-15 0.14931071436207377 False NC
ENSDARG00000097256 Prim-25 0.07425457557259013 False NC
ENSDARG00000097256 Long-pec 0.11739572502323473 False NC
ENSDARG00000097256 Protruding-mouth 0.43509636357655596 False NC
ENSDARG00000097256 Day-4 0.5606200434656335 False NC
ENSDARG00000097256 Day-5 0.7293849439103979 False NC
ENSDARG00000097259 1-cell 0.0 False NC
ENSDARG00000097259 2-cell 0.04230247574427085 False NC
ENSDARG00000097259 128-cell 0.013619134461834662 False NC
ENSDARG00000097259 1k-cell 0.1306693164766326 False NC
ENSDARG00000097259 Dome 0.027663498551246397 False NC
ENSDARG00000097259 50pc-epiboly 0.10133409218941361 False NC
ENSDARG00000097259 Shield 0.026714261914129976 False NC
ENSDARG00000097259 75pc-epiboly 0.014365607297271104 False NC
ENSDARG00000097259 1-4-somites 0.027037664133698163 False NC
ENSDARG00000097259 14-19-somites 0.0 False NC
ENSDARG00000097259 20-25-somites 0.12261801925837572 False NC
ENSDARG00000097259 Prim-5 0.130476165299123 False NC
ENSDARG00000097259 Prim-15 0.17472530404072462 False NC
ENSDARG00000097259 Prim-25 0.1039564058016262 False NC
ENSDARG00000097259 Long-pec 0.21071027568272896 False NC
ENSDARG00000097259 Protruding-mouth 0.2682100871362332 False NC
ENSDARG00000097259 Day-4 0.14989840734375226 False NC
ENSDARG00000097259 Day-5 0.16962440556055766 False NC
ENSDARG00000097261 1-cell 0.0 False NC
ENSDARG00000097261 2-cell 0.0 False NC
ENSDARG00000097261 128-cell 0.02609296693967591 False NC
ENSDARG00000097261 1k-cell 0.05006999768464752 False NC
ENSDARG00000097261 Dome 0.5167561758622223 False NC
ENSDARG00000097261 50pc-epiboly 1.2896873806671465 False NC
ENSDARG00000097261 Shield 1.586641574161343 False NC
ENSDARG00000097261 75pc-epiboly 1.3623953275196268 False NC
ENSDARG00000097261 1-4-somites 1.165535868871303 False NC
ENSDARG00000097261 14-19-somites 0.82505073054955 False NC
ENSDARG00000097261 20-25-somites 0.952749232718137 False NC
ENSDARG00000097261 Prim-5 0.6666131443435999 False NC
ENSDARG00000097261 Prim-15 0.5934329920851334 False NC
ENSDARG00000097261 Prim-25 0.9389470718838965 False NC
ENSDARG00000097261 Long-pec 0.7641480512223491 False NC
ENSDARG00000097261 Protruding-mouth 0.5709611442591354 False NC
ENSDARG00000097261 Day-4 0.4738653125755327 False NC
ENSDARG00000097261 Day-5 0.4224795066466247 False NC
ENSDARG00000097262 1-cell 0.007099275592616255 False NC
ENSDARG00000097262 2-cell 0.0 False NC
ENSDARG00000097262 128-cell 0.0032586422182654625 False NC
ENSDARG00000097262 1k-cell 0.003126516978710296 False NC
ENSDARG00000097262 Dome 0.0 False NC
ENSDARG00000097262 50pc-epiboly 0.0 False NC
ENSDARG00000097262 Shield 0.0 False NC
ENSDARG00000097262 75pc-epiboly 0.0034372503304886124 False NC
ENSDARG00000097262 1-4-somites 0.03558107216133247 False NC
ENSDARG00000097262 14-19-somites 0.03487411482765467 False NC
ENSDARG00000097262 20-25-somites 0.05541762128633239 False NC
ENSDARG00000097262 Prim-5 0.07284422744553778 False NC
ENSDARG00000097262 Prim-15 0.14442217742046115 False NC
ENSDARG00000097262 Prim-25 0.2593959840002482 False NC
ENSDARG00000097262 Long-pec 0.38172509956038814 False NC
ENSDARG00000097262 Protruding-mouth 1.0695744722936542 False NC
ENSDARG00000097262 Day-4 1.3485654707075547 False NC
ENSDARG00000097262 Day-5 1.6761989432041737 False NC
ENSDARG00000097263 1-cell 0.15887068107366395 False NC
ENSDARG00000097263 2-cell 0.4321868158491492 False NC
ENSDARG00000097263 128-cell 0.5632697415758651 False NC
ENSDARG00000097263 1k-cell 0.6610633468093376 False NC
ENSDARG00000097263 Dome 0.24516994910533807 False NC
ENSDARG00000097263 50pc-epiboly 0.08553156437290281 False NC
ENSDARG00000097263 Shield 0.034527101022208864 False NC
ENSDARG00000097263 75pc-epiboly 0.021219388932403264 False NC
ENSDARG00000097263 1-4-somites 0.004992155040894235 False NC
ENSDARG00000097263 14-19-somites 0.014678898995303424 False NC
ENSDARG00000097263 20-25-somites 0.010062147379436049 False NC
ENSDARG00000097263 Prim-5 0.005353497033649711 False NC
ENSDARG00000097263 Prim-15 0.0 False NC
ENSDARG00000097263 Prim-25 0.0 False NC
ENSDARG00000097263 Long-pec 0.0 False NC
ENSDARG00000097263 Protruding-mouth 0.0 False NC
ENSDARG00000097263 Day-4 0.005535360496696701 False NC
ENSDARG00000097263 Day-5 0.0 False NC
ENSDARG00000097264 1-cell 0.6511584784768342 False NC
ENSDARG00000097264 2-cell 0.7870214480764519 False NC
ENSDARG00000097264 128-cell 4.82649731492543 False NC
ENSDARG00000097264 1k-cell 5.048565115560255 False NC
ENSDARG00000097264 Dome 2.623312117010646 False NC
ENSDARG00000097264 50pc-epiboly 1.2864893701269682 False NC
ENSDARG00000097264 Shield 1.2304583512464833 False NC
ENSDARG00000097264 75pc-epiboly 1.5179707896951 False NC
ENSDARG00000097264 1-4-somites 2.5200109545418288 False NC
ENSDARG00000097264 14-19-somites 2.735603334685229 False NC
ENSDARG00000097264 20-25-somites 2.517508692768426 False NC
ENSDARG00000097264 Prim-5 2.073945858074168 False NC
ENSDARG00000097264 Prim-15 1.3599565076750657 False NC
ENSDARG00000097264 Prim-25 1.8991970700328413 False NC
ENSDARG00000097264 Long-pec 1.2886043096708892 False NC
ENSDARG00000097264 Protruding-mouth 0.9931446935599506 False NC
ENSDARG00000097264 Day-4 1.388986234915158 False NC
ENSDARG00000097264 Day-5 1.4890461777895159 False NC
ENSDARG00000097265 1-cell 0.0 False NC
ENSDARG00000097265 2-cell 0.0 False NC
ENSDARG00000097265 128-cell 0.04217746133570545 False NC
ENSDARG00000097265 1k-cell 0.008093465937796156 False NC
ENSDARG00000097265 Dome 0.042835913832308246 False NC
ENSDARG00000097265 50pc-epiboly 0.26002581305476685 False NC
ENSDARG00000097265 Shield 0.3474748677341445 False NC
ENSDARG00000097265 75pc-epiboly 0.30252678440683456 False NC
ENSDARG00000097265 1-4-somites 0.7284828797441089 False NC
ENSDARG00000097265 14-19-somites 0.5170407933345708 False NC
ENSDARG00000097265 20-25-somites 0.44724817846645804 False NC
ENSDARG00000097265 Prim-5 0.3232600974786783 False NC
ENSDARG00000097265 Prim-15 0.5411114616864049 False NC
ENSDARG00000097265 Prim-25 0.4139297617025237 False NC
ENSDARG00000097265 Long-pec 0.4194991810704787 False NC
ENSDARG00000097265 Protruding-mouth 0.4337718693190931 False NC
ENSDARG00000097265 Day-4 0.3899484809481442 False NC
ENSDARG00000097265 Day-5 0.4727829176262352 False NC
ENSDARG00000097266 1-cell 0.0 False NC
ENSDARG00000097266 2-cell 0.0 False NC
ENSDARG00000097266 128-cell 0.0 False NC
ENSDARG00000097266 1k-cell 0.0 False NC
ENSDARG00000097266 Dome 0.11009372081660591 False NC
ENSDARG00000097266 50pc-epiboly 0.31686602570331646 False NC
ENSDARG00000097266 Shield 0.4695623303033024 False NC
ENSDARG00000097266 75pc-epiboly 0.43831468138407936 False NC
ENSDARG00000097266 1-4-somites 0.5559491344149279 False NC
ENSDARG00000097266 14-19-somites 0.5888468203293176 False NC
ENSDARG00000097266 20-25-somites 0.28014164624937493 False NC
ENSDARG00000097266 Prim-5 0.22116719327496911 False NC
ENSDARG00000097266 Prim-15 0.21071590176602925 False NC
ENSDARG00000097266 Prim-25 0.4137201770130541 False NC
ENSDARG00000097266 Long-pec 0.23959244366962024 False NC
ENSDARG00000097266 Protruding-mouth 0.3063857001013341 False NC
ENSDARG00000097266 Day-4 0.24856571344343728 False NC
ENSDARG00000097266 Day-5 0.19126762085233512 False NC
ENSDARG00000097267 1-cell 0.0 False NC
ENSDARG00000097267 2-cell 0.012985645746923218 False NC
ENSDARG00000097267 128-cell 0.0 False NC
ENSDARG00000097267 1k-cell 0.0 False NC
ENSDARG00000097267 Dome 0.0 False NC
ENSDARG00000097267 50pc-epiboly 0.03999427389449114 False NC
ENSDARG00000097267 Shield 0.0 False NC
ENSDARG00000097267 75pc-epiboly 0.0 False NC
ENSDARG00000097267 1-4-somites 0.012449680145920775 False NC
ENSDARG00000097267 14-19-somites 0.0 False NC
ENSDARG00000097267 20-25-somites 0.012546737373831069 False NC
ENSDARG00000097267 Prim-5 0.026701624923546365 False NC
ENSDARG00000097267 Prim-15 0.1901627689927171 False NC
ENSDARG00000097267 Prim-25 0.15044055311086452 False NC
ENSDARG00000097267 Long-pec 0.06930214942113357 False NC
ENSDARG00000097267 Protruding-mouth 0.04116639884574874 False NC
ENSDARG00000097267 Day-4 0.0690217622567014 False NC
ENSDARG00000097267 Day-5 0.03124189402943136 False NC
ENSDARG00000097268 1-cell 0.0 False NC
ENSDARG00000097268 2-cell 0.0 False NC
ENSDARG00000097268 128-cell 0.0 False NC
ENSDARG00000097268 1k-cell 0.0 False NC
ENSDARG00000097268 Dome 0.0 False NC
ENSDARG00000097268 50pc-epiboly 0.12263063350404786 False NC
ENSDARG00000097268 Shield 0.08890358295210461 False NC
ENSDARG00000097268 75pc-epiboly 0.15646236492824603 False NC
ENSDARG00000097268 1-4-somites 0.4089993073342333 False NC
ENSDARG00000097268 14-19-somites 3.206983475648278 False NC
ENSDARG00000097268 20-25-somites 3.8745657920134433 False NC
ENSDARG00000097268 Prim-5 2.6316208859407415 False NC
ENSDARG00000097268 Prim-15 1.6146775105304507 False NC
ENSDARG00000097268 Prim-25 1.213110548730953 False NC
ENSDARG00000097268 Long-pec 0.6648044758673498 False NC
ENSDARG00000097268 Protruding-mouth 0.5048984344961268 False NC
ENSDARG00000097268 Day-4 0.5804841788314176 False NC
ENSDARG00000097268 Day-5 0.4105459053752066 False NC
ENSDARG00000097269 1-cell 0.01933757903958905 False NC
ENSDARG00000097269 2-cell 0.09190090087063818 False NC
ENSDARG00000097269 128-cell 0.19527535084083328 False NC
ENSDARG00000097269 1k-cell 0.30658532164368124 False NC
ENSDARG00000097269 Dome 0.8293544391532874 False NC
ENSDARG00000097269 50pc-epiboly 2.698353303460249 False NC
ENSDARG00000097269 Shield 2.8031368061239568 False NC
ENSDARG00000097269 75pc-epiboly 4.812406973902749 False NC
ENSDARG00000097269 1-4-somites 2.5903696428986347 False NC
ENSDARG00000097269 14-19-somites 2.7979734189405976 False NC
ENSDARG00000097269 20-25-somites 2.326421037582074 False NC
ENSDARG00000097269 Prim-5 1.5684547764481642 False NC
ENSDARG00000097269 Prim-15 0.9731195811657545 False NC
ENSDARG00000097269 Prim-25 0.7743163701499945 False NC
ENSDARG00000097269 Long-pec 0.6670245685080844 False NC
ENSDARG00000097269 Protruding-mouth 0.46614290434290606 False NC
ENSDARG00000097269 Day-4 0.5666308950237958 False NC
ENSDARG00000097269 Day-5 0.28743319668619866 False NC
ENSDARG00000097270 1-cell 0.021181762326743323 False NC
ENSDARG00000097270 2-cell 0.0 False NC
ENSDARG00000097270 128-cell 0.019445303700276195 False NC
ENSDARG00000097270 1k-cell 0.0 False NC
ENSDARG00000097270 Dome 0.05924662087542145 False NC
ENSDARG00000097270 50pc-epiboly 0.041338313979955424 False NC
ENSDARG00000097270 Shield 0.13349851866625173 False NC
ENSDARG00000097270 75pc-epiboly 0.06153333697904682 False NC
ENSDARG00000097270 1-4-somites 0.03860418530260992 False NC
ENSDARG00000097270 14-19-somites 0.0 False NC
ENSDARG00000097270 20-25-somites 0.0 False NC
ENSDARG00000097270 Prim-5 0.0 False NC
ENSDARG00000097270 Prim-15 0.0 False NC
ENSDARG00000097270 Prim-25 0.0 False NC
ENSDARG00000097270 Long-pec 0.0 False NC
ENSDARG00000097270 Protruding-mouth 0.0 False NC
ENSDARG00000097270 Day-4 0.021402388405483978 False NC
ENSDARG00000097270 Day-5 0.0 False NC
ENSDARG00000097271 1-cell 0.0 False NC
ENSDARG00000097271 2-cell 0.0 False NC
ENSDARG00000097271 128-cell 0.0 False NC
ENSDARG00000097271 1k-cell 0.0 False NC
ENSDARG00000097271 Dome 0.0 False NC
ENSDARG00000097271 50pc-epiboly 0.0 False NC
ENSDARG00000097271 Shield 0.0 False NC
ENSDARG00000097271 75pc-epiboly 0.0 False NC
ENSDARG00000097271 1-4-somites 0.0 False NC
ENSDARG00000097271 14-19-somites 0.0 False NC
ENSDARG00000097271 20-25-somites 0.0 False NC
ENSDARG00000097271 Prim-5 0.0 False NC
ENSDARG00000097271 Prim-15 0.0 False NC
ENSDARG00000097271 Prim-25 0.0 False NC
ENSDARG00000097271 Long-pec 0.0 False NC
ENSDARG00000097271 Protruding-mouth 0.0 False NC
ENSDARG00000097271 Day-4 0.0 False NC
ENSDARG00000097271 Day-5 0.0 False NC
ENSDARG00000097273 1-cell 0.048358984596670596 False NC
ENSDARG00000097273 2-cell 0.03447355721617097 False NC
ENSDARG00000097273 128-cell 0.19977554625820299 False NC
ENSDARG00000097273 1k-cell 0.28751313989290794 False NC
ENSDARG00000097273 Dome 0.13526289182755627 False NC
ENSDARG00000097273 50pc-epiboly 0.023594340949679063 False NC
ENSDARG00000097273 Shield 0.0 False NC
ENSDARG00000097273 75pc-epiboly 0.0 False NC
ENSDARG00000097273 1-4-somites 0.0 False NC
ENSDARG00000097273 14-19-somites 0.0 False NC
ENSDARG00000097273 20-25-somites 0.011102789371243977 False NC
ENSDARG00000097273 Prim-5 0.011814327046265848 False NC
ENSDARG00000097273 Prim-15 0.01294444497629573 False NC
ENSDARG00000097273 Prim-25 0.0 False NC
ENSDARG00000097273 Long-pec 0.012265294874222394 False NC
ENSDARG00000097273 Protruding-mouth 0.0 False NC
ENSDARG00000097273 Day-4 0.0 False NC
ENSDARG00000097273 Day-5 0.013823201946148089 False NC
ENSDARG00000097274 1-cell 0.04302789727259113 False NC
ENSDARG00000097274 2-cell 0.17722291806271406 False NC
ENSDARG00000097274 128-cell 0.2501699311845496 False NC
ENSDARG00000097274 1k-cell 0.8464092920408888 False NC
ENSDARG00000097274 Dome 0.4145441609469064 False NC
ENSDARG00000097274 50pc-epiboly 0.16794643428756792 False NC
ENSDARG00000097274 Shield 0.18078950682846634 False NC
ENSDARG00000097274 75pc-epiboly 0.0 False NC
ENSDARG00000097274 1-4-somites 0.03920960149278 False NC
ENSDARG00000097274 14-19-somites 0.03843054921464125 False NC
ENSDARG00000097274 20-25-somites 0.013171759346328185 False NC
ENSDARG00000097274 Prim-5 0.07007944917665074 False NC
ENSDARG00000097274 Prim-15 0.015356601696970765 False NC
ENSDARG00000097274 Prim-25 0.043073133874579964 False NC
ENSDARG00000097274 Long-pec 0.0 False NC
ENSDARG00000097274 Protruding-mouth 0.014405707837165455 False NC
ENSDARG00000097274 Day-4 0.014492023145410735 False NC
ENSDARG00000097274 Day-5 0.0 False NC
ENSDARG00000097275 1-cell 0.0 False NC
ENSDARG00000097275 2-cell 0.0029472805863579215 False NC
ENSDARG00000097275 128-cell 0.0 False NC
ENSDARG00000097275 1k-cell 0.0 False NC
ENSDARG00000097275 Dome 0.0318014371059801 False NC
ENSDARG00000097275 50pc-epiboly 0.01210304047119556 False NC
ENSDARG00000097275 Shield 0.01116735001436307 False NC
ENSDARG00000097275 75pc-epiboly 0.03603148730962932 False NC
ENSDARG00000097275 1-4-somites 0.2825635422029884 False NC
ENSDARG00000097275 14-19-somites 0.5095867320938364 False NC
ENSDARG00000097275 20-25-somites 0.5495991456649406 False NC
ENSDARG00000097275 Prim-5 0.5151272793886397 False NC
ENSDARG00000097275 Prim-15 0.5843226761377883 False NC
ENSDARG00000097275 Prim-25 0.5028577910814545 False NC
ENSDARG00000097275 Long-pec 0.440415574223175 False NC
ENSDARG00000097275 Protruding-mouth 0.6322307181858661 False NC
ENSDARG00000097275 Day-4 0.41356892856612115 False NC
ENSDARG00000097275 Day-5 0.36517624319562897 False NC
ENSDARG00000097277 1-cell 0.0 False NC
ENSDARG00000097277 2-cell 0.0 False NC
ENSDARG00000097277 128-cell 0.009365389052495227 False NC
ENSDARG00000097277 1k-cell 0.0 False NC
ENSDARG00000097277 Dome 0.01902319322946603 False NC
ENSDARG00000097277 50pc-epiboly 0.1294127926498473 False NC
ENSDARG00000097277 Shield 0.192889591931159 False NC
ENSDARG00000097277 75pc-epiboly 0.20745294317476543 False NC
ENSDARG00000097277 1-4-somites 0.3067816851705438 False NC
ENSDARG00000097277 14-19-somites 0.19134580540728208 False NC
ENSDARG00000097277 20-25-somites 0.14053333790767475 False NC
ENSDARG00000097277 Prim-5 0.05981584480904678 False NC
ENSDARG00000097277 Prim-15 0.09830643448533255 False NC
ENSDARG00000097277 Prim-25 0.08169952251976322 False NC
ENSDARG00000097277 Long-pec 0.09314863705659449 False NC
ENSDARG00000097277 Protruding-mouth 0.061479477541288796 False NC
ENSDARG00000097277 Day-4 0.05153987234129015 False NC
ENSDARG00000097277 Day-5 0.05832230217436497 False NC
ENSDARG00000097278 1-cell 0.0 False NC
ENSDARG00000097278 2-cell 0.0 False NC
ENSDARG00000097278 128-cell 0.0 False NC
ENSDARG00000097278 1k-cell 0.012054704548196387 False NC
ENSDARG00000097278 Dome 0.0 False NC
ENSDARG00000097278 50pc-epiboly 0.06677447724755123 False NC
ENSDARG00000097278 Shield 0.07393454177643015 False NC
ENSDARG00000097278 75pc-epiboly 0.06626389281487728 False NC
ENSDARG00000097278 1-4-somites 0.0 False NC
ENSDARG00000097278 14-19-somites 0.024447602904149723 False NC
ENSDARG00000097278 20-25-somites 0.012568826700193447 False NC
ENSDARG00000097278 Prim-5 0.026748634826580776 False NC
ENSDARG00000097278 Prim-15 0.0 False NC
ENSDARG00000097278 Prim-25 0.027400984225378334 False NC
ENSDARG00000097278 Long-pec 0.013884832049515844 False NC
ENSDARG00000097278 Protruding-mouth 0.0 False NC
ENSDARG00000097278 Day-4 0.0 False NC
ENSDARG00000097278 Day-5 0.0 False NC
ENSDARG00000097279 1-cell 0.0 False NC
ENSDARG00000097279 2-cell 0.0 False NC
ENSDARG00000097279 128-cell 0.0 False NC
ENSDARG00000097279 1k-cell 0.0 False NC
ENSDARG00000097279 Dome 0.01136915548302205 False NC
ENSDARG00000097279 50pc-epiboly 0.011898949984818542 False NC
ENSDARG00000097279 Shield 0.0054895189188251415 False NC
ENSDARG00000097279 75pc-epiboly 0.023615931682415874 False NC
ENSDARG00000097279 1-4-somites 0.08889559846938253 False NC
ENSDARG00000097279 14-19-somites 0.1252484252312988 False NC
ENSDARG00000097279 20-25-somites 0.17917725027664005 False NC
ENSDARG00000097279 Prim-5 0.2144925823270289 False NC
ENSDARG00000097279 Prim-15 0.5744693917950727 False NC
ENSDARG00000097279 Prim-25 1.0314805010833399 False NC
ENSDARG00000097279 Long-pec 2.2453570284685296 False NC
ENSDARG00000097279 Protruding-mouth 5.021547287176325 False NC
ENSDARG00000097279 Day-4 4.571113722549775 False NC
ENSDARG00000097279 Day-5 4.594040880827414 False NC
ENSDARG00000097282 1-cell 0.0 False NC
ENSDARG00000097282 2-cell 0.007265321956734819 False NC
ENSDARG00000097282 128-cell 0.0 False NC
ENSDARG00000097282 1k-cell 0.0 False NC
ENSDARG00000097282 Dome 0.021380049027806956 False NC
ENSDARG00000097282 50pc-epiboly 0.23868100264532766 False NC
ENSDARG00000097282 Shield 0.15140708522423324 False NC
ENSDARG00000097282 75pc-epiboly 0.15543671848492752 False NC
ENSDARG00000097282 1-4-somites 0.02786182105419438 False NC
ENSDARG00000097282 14-19-somites 0.013654118436142618 False NC
ENSDARG00000097282 20-25-somites 0.014039515370127587 False NC
ENSDARG00000097282 Prim-5 0.0 False NC
ENSDARG00000097282 Prim-15 0.0 False NC
ENSDARG00000097282 Prim-25 0.0 False NC
ENSDARG00000097282 Long-pec 0.0 False NC
ENSDARG00000097282 Protruding-mouth 0.0 False NC
ENSDARG00000097282 Day-4 0.0 False NC
ENSDARG00000097282 Day-5 0.0 False NC
ENSDARG00000097284 1-cell 0.09717133467393499 False NC
ENSDARG00000097284 2-cell 0.23749818524997784 False NC
ENSDARG00000097284 128-cell 0.46726601808342255 False NC
ENSDARG00000097284 1k-cell 0.7580687060165785 False NC
ENSDARG00000097284 Dome 1.0871754930639834 False NC
ENSDARG00000097284 50pc-epiboly 1.8422124351495845 False NC
ENSDARG00000097284 Shield 1.6372980311013734 False NC
ENSDARG00000097284 75pc-epiboly 2.2761962724257088 False NC
ENSDARG00000097284 1-4-somites 2.496220153448286 False NC
ENSDARG00000097284 14-19-somites 2.653263418040363 False NC
ENSDARG00000097284 20-25-somites 2.5879214175698304 False NC
ENSDARG00000097284 Prim-5 1.6640198351164348 False NC
ENSDARG00000097284 Prim-15 1.9916415500849873 False NC
ENSDARG00000097284 Prim-25 2.5893277688596203 False NC
ENSDARG00000097284 Long-pec 2.6006951611221725 False NC
ENSDARG00000097284 Protruding-mouth 2.960493008102811 False NC
ENSDARG00000097284 Day-4 2.7725138042106448 False NC
ENSDARG00000097284 Day-5 2.9416102865258997 False NC
ENSDARG00000097285 1-cell 0.0030581065200294254 False NC
ENSDARG00000097285 2-cell 0.0 False NC
ENSDARG00000097285 128-cell 0.0 False NC
ENSDARG00000097285 1k-cell 0.0 False NC
ENSDARG00000097285 Dome 0.0 False NC
ENSDARG00000097285 50pc-epiboly 0.0 False NC
ENSDARG00000097285 Shield 0.005506795138868651 False NC
ENSDARG00000097285 75pc-epiboly 0.0029612817560071046 False NC
ENSDARG00000097285 1-4-somites 0.0 False NC
ENSDARG00000097285 14-19-somites 0.024582247452008925 False NC
ENSDARG00000097285 20-25-somites 0.07582829515112773 False NC
ENSDARG00000097285 Prim-5 0.12252600468949904 False NC
ENSDARG00000097285 Prim-15 0.10477769466257317 False NC
ENSDARG00000097285 Prim-25 0.15612740185695506 False NC
ENSDARG00000097285 Long-pec 0.3071486529537274 False NC
ENSDARG00000097285 Protruding-mouth 0.6818852831625083 False NC
ENSDARG00000097285 Day-4 1.0227765288485355 False NC
ENSDARG00000097285 Day-5 1.0559686440262444 False NC
ENSDARG00000097286 1-cell 0.019730220238362434 False NC
ENSDARG00000097286 2-cell 0.037506763604057414 False NC
ENSDARG00000097286 128-cell 0.01811275750761767 False NC
ENSDARG00000097286 1k-cell 0.017378355795369414 False NC
ENSDARG00000097286 Dome 0.0 False NC
ENSDARG00000097286 50pc-epiboly 0.0 False NC
ENSDARG00000097286 Shield 0.0 False NC
ENSDARG00000097286 75pc-epiboly 0.0 False NC
ENSDARG00000097286 1-4-somites 0.07191744165511595 False NC
ENSDARG00000097286 14-19-somites 0.05286639003638468 False NC
ENSDARG00000097286 20-25-somites 0.01811952681652253 False NC
ENSDARG00000097286 Prim-5 0.0 False NC
ENSDARG00000097286 Prim-15 0.0 False NC
ENSDARG00000097286 Prim-25 0.019750963248749864 False NC
ENSDARG00000097286 Long-pec 0.0 False NC
ENSDARG00000097286 Protruding-mouth 0.019816988953664155 False NC
ENSDARG00000097286 Day-4 0.0 False NC
ENSDARG00000097286 Day-5 0.022559184901962494 False NC
ENSDARG00000097288 1-cell 0.0 False NC
ENSDARG00000097288 2-cell 0.0 False NC
ENSDARG00000097288 128-cell 0.0 False NC
ENSDARG00000097288 1k-cell 0.0 False NC
ENSDARG00000097288 Dome 0.0 False NC
ENSDARG00000097288 50pc-epiboly 0.0 False NC
ENSDARG00000097288 Shield 0.0 False NC
ENSDARG00000097288 75pc-epiboly 0.0 False NC
ENSDARG00000097288 1-4-somites 0.0 False NC
ENSDARG00000097288 14-19-somites 0.0 False NC
ENSDARG00000097288 20-25-somites 0.0 False NC
ENSDARG00000097288 Prim-5 0.1127512028311531 False NC
ENSDARG00000097288 Prim-15 0.077210372168443 False NC
ENSDARG00000097288 Prim-25 0.2598772381449611 False NC
ENSDARG00000097288 Long-pec 0.07315941191210575 False NC
ENSDARG00000097288 Protruding-mouth 0.1303729922628814 False NC
ENSDARG00000097288 Day-4 0.16029952132270647 False NC
ENSDARG00000097288 Day-5 0.11543271235549638 False NC
ENSDARG00000097289 1-cell 0.0 False NC
ENSDARG00000097289 2-cell 0.0 False NC
ENSDARG00000097289 128-cell 0.0 False NC
ENSDARG00000097289 1k-cell 0.005633132195290455 False NC
ENSDARG00000097289 Dome 0.011925687569603547 False NC
ENSDARG00000097289 50pc-epiboly 0.012481416067991474 False NC
ENSDARG00000097289 Shield 0.00575823662813826 False NC
ENSDARG00000097289 75pc-epiboly 0.015482472693891528 False NC
ENSDARG00000097289 1-4-somites 0.06993534844619255 False NC
ENSDARG00000097289 14-19-somites 0.042841130551903674 False NC
ENSDARG00000097289 20-25-somites 0.0998474624574808 False NC
ENSDARG00000097289 Prim-5 0.2718655982291887 False NC
ENSDARG00000097289 Prim-15 0.4896045952798914 False NC
ENSDARG00000097289 Prim-25 0.41614328983997034 False NC
ENSDARG00000097289 Long-pec 0.5450210668420403 False NC
ENSDARG00000097289 Protruding-mouth 0.4207462228936329 False NC
ENSDARG00000097289 Day-4 0.336028943093588 False NC
ENSDARG00000097289 Day-5 0.19378070716691925 False NC
ENSDARG00000097291 1-cell 0.0 False NC
ENSDARG00000097291 2-cell 0.0 False NC
ENSDARG00000097291 128-cell 0.0 False NC
ENSDARG00000097291 1k-cell 0.0 False NC
ENSDARG00000097291 Dome 0.0 False NC
ENSDARG00000097291 50pc-epiboly 0.0 False NC
ENSDARG00000097291 Shield 0.0 False NC
ENSDARG00000097291 75pc-epiboly 0.0 False NC
ENSDARG00000097291 1-4-somites 0.0 False NC
ENSDARG00000097291 14-19-somites 0.009834446494020568 False NC
ENSDARG00000097291 20-25-somites 0.0 False NC
ENSDARG00000097291 Prim-5 0.010760074066216629 False NC
ENSDARG00000097291 Prim-15 0.023578691557388544 False NC
ENSDARG00000097291 Prim-25 0.011022492237970888 False NC
ENSDARG00000097291 Long-pec 0.022341599445113314 False NC
ENSDARG00000097291 Protruding-mouth 0.0 False NC
ENSDARG00000097291 Day-4 0.022251208342245383 False NC
ENSDARG00000097291 Day-5 0.012589686758319013 False NC
ENSDARG00000097292 1-cell 0.0 False NC
ENSDARG00000097292 2-cell 0.013124036287743002 False NC
ENSDARG00000097292 128-cell 0.021126188448790297 False NC
ENSDARG00000097292 1k-cell 0.020269603858423767 False NC
ENSDARG00000097292 Dome 0.0300383992557643 False NC
ENSDARG00000097292 50pc-epiboly 0.022455833674724153 False NC
ENSDARG00000097292 Shield 0.029007671018658598 False NC
ENSDARG00000097292 75pc-epiboly 0.022284127364624214 False NC
ENSDARG00000097292 1-4-somites 0.05032943519025875 False NC
ENSDARG00000097292 14-19-somites 0.024664721935270056 False NC
ENSDARG00000097292 20-25-somites 0.06340225191571827 False NC
ENSDARG00000097292 Prim-5 0.04497698218323825 False NC
ENSDARG00000097292 Prim-15 0.059135190904143195 False NC
ENSDARG00000097292 Prim-25 0.046073887033791866 False NC
ENSDARG00000097292 Long-pec 0.07471009690112493 False NC
ENSDARG00000097292 Protruding-mouth 0.0785874434645604 False NC
ENSDARG00000097292 Day-4 0.12091272360279934 False NC
ENSDARG00000097292 Day-5 0.1789241213420305 False NC
ENSDARG00000097294 1-cell 0.015547413547829597 False NC
ENSDARG00000097294 2-cell 0.0 False NC
ENSDARG00000097294 128-cell 0.042818558748008176 False NC
ENSDARG00000097294 1k-cell 0.027388288733502193 False NC
ENSDARG00000097294 Dome 0.028991346481706225 False NC
ENSDARG00000097294 50pc-epiboly 0.09102696738386182 False NC
ENSDARG00000097294 Shield 0.125984459187037 False NC
ENSDARG00000097294 75pc-epiboly 0.06022062579016048 False NC
ENSDARG00000097294 1-4-somites 0.09917415204240489 False NC
ENSDARG00000097294 14-19-somites 0.09720366914689929 False NC
ENSDARG00000097294 20-25-somites 0.014278187131419753 False NC
ENSDARG00000097294 Prim-5 0.06077289832599152 False NC
ENSDARG00000097294 Prim-15 0.0 False NC
ENSDARG00000097294 Prim-25 0.07781879520007447 False NC
ENSDARG00000097294 Long-pec 0.015773169208249997 False NC
ENSDARG00000097294 Protruding-mouth 0.09369472377292411 False NC
ENSDARG00000097294 Day-4 0.03141870617925048 False NC
ENSDARG00000097294 Day-5 0.017776637702746442 False NC
ENSDARG00000097296 1-cell 0.0 False NC
ENSDARG00000097296 2-cell 0.0 False NC
ENSDARG00000097296 128-cell 0.0 False NC
ENSDARG00000097296 1k-cell 0.0 False NC
ENSDARG00000097296 Dome 0.0 False NC
ENSDARG00000097296 50pc-epiboly 0.010714096914296355 False NC
ENSDARG00000097296 Shield 0.0 False NC
ENSDARG00000097296 75pc-epiboly 0.0 False NC
ENSDARG00000097296 1-4-somites 0.0 False NC
ENSDARG00000097296 14-19-somites 0.0 False NC
ENSDARG00000097296 20-25-somites 0.0 False NC
ENSDARG00000097296 Prim-5 0.03218903513029212 False NC
ENSDARG00000097296 Prim-15 0.03526812762609388 False NC
ENSDARG00000097296 Prim-25 0.021982710508495613 False NC
ENSDARG00000097296 Long-pec 0.011139243791137007 False NC
ENSDARG00000097296 Protruding-mouth 0.022056196745038635 False NC
ENSDARG00000097296 Day-4 0.011094175910752287 False NC
ENSDARG00000097296 Day-5 0.0 False NC
ENSDARG00000097297 1-cell 0.0 False NC
ENSDARG00000097297 2-cell 0.0 False NC
ENSDARG00000097297 128-cell 0.0 False NC
ENSDARG00000097297 1k-cell 0.0 False NC
ENSDARG00000097297 Dome 0.0 False NC
ENSDARG00000097297 50pc-epiboly 0.0 False NC
ENSDARG00000097297 Shield 0.0 False NC
ENSDARG00000097297 75pc-epiboly 0.0 False NC
ENSDARG00000097297 1-4-somites 0.0 False NC
ENSDARG00000097297 14-19-somites 0.0 False NC
ENSDARG00000097297 20-25-somites 0.0 False NC
ENSDARG00000097297 Prim-5 0.0 False NC
ENSDARG00000097297 Prim-15 0.0 False NC
ENSDARG00000097297 Prim-25 0.0 False NC
ENSDARG00000097297 Long-pec 0.0 False NC
ENSDARG00000097297 Protruding-mouth 0.0 False NC
ENSDARG00000097297 Day-4 0.0 False NC
ENSDARG00000097297 Day-5 0.0 False NC
ENSDARG00000097298 1-cell 0.0 False NC
ENSDARG00000097298 2-cell 0.0 False NC
ENSDARG00000097298 128-cell 0.026140756256415248 False NC
ENSDARG00000097298 1k-cell 0.012540425244277559 False NC
ENSDARG00000097298 Dome 0.0 False NC
ENSDARG00000097298 50pc-epiboly 0.0 False NC
ENSDARG00000097298 Shield 0.0 False NC
ENSDARG00000097298 75pc-epiboly 0.0 False NC
ENSDARG00000097298 1-4-somites 0.0 False NC
ENSDARG00000097298 14-19-somites 0.0 False NC
ENSDARG00000097298 20-25-somites 0.01307526294086058 False NC
ENSDARG00000097298 Prim-5 0.0 False NC
ENSDARG00000097298 Prim-15 0.0 False NC
ENSDARG00000097298 Prim-25 0.0 False NC
ENSDARG00000097298 Long-pec 0.0 False NC
ENSDARG00000097298 Protruding-mouth 0.0 False NC
ENSDARG00000097298 Day-4 0.0 False NC
ENSDARG00000097298 Day-5 0.0 False NC
ENSDARG00000097299 1-cell 0.0 False NC
ENSDARG00000097299 2-cell 0.0 False NC
ENSDARG00000097299 128-cell 0.0 False NC
ENSDARG00000097299 1k-cell 0.0 False NC
ENSDARG00000097299 Dome 0.0028234657656511708 False NC
ENSDARG00000097299 50pc-epiboly 0.008865111743656196 False NC
ENSDARG00000097299 Shield 0.049078480400092314 False NC
ENSDARG00000097299 75pc-epiboly 0.10556790652735573 False NC
ENSDARG00000097299 1-4-somites 0.013797950921365248 False NC
ENSDARG00000097299 14-19-somites 0.013523800593647292 False NC
ENSDARG00000097299 20-25-somites 0.03893545380597517 False NC
ENSDARG00000097299 Prim-5 0.07102403388312215 False NC
ENSDARG00000097299 Prim-15 0.07457553438038082 False NC
ENSDARG00000097299 Prim-25 0.15157537047151237 False NC
ENSDARG00000097299 Long-pec 0.3594586671922964 False NC
ENSDARG00000097299 Protruding-mouth 0.7087024619884209 False NC
ENSDARG00000097299 Day-4 0.6425719027700233 False NC
ENSDARG00000097299 Day-5 0.7375192502308127 False NC
ENSDARG00000097300 1-cell 0.0 False NC
ENSDARG00000097300 2-cell 0.0 False NC
ENSDARG00000097300 128-cell 0.0 False NC
ENSDARG00000097300 1k-cell 0.0 False NC
ENSDARG00000097300 Dome 0.0117659685396535 False NC
ENSDARG00000097300 50pc-epiboly 0.0 False NC
ENSDARG00000097300 Shield 0.0 False NC
ENSDARG00000097300 75pc-epiboly 0.01222009451910724 False NC
ENSDARG00000097300 1-4-somites 0.0 False NC
ENSDARG00000097300 14-19-somites 0.0 False NC
ENSDARG00000097300 20-25-somites 0.0057947188033359385 False NC
ENSDARG00000097300 Prim-5 0.0 False NC
ENSDARG00000097300 Prim-15 0.0 False NC
ENSDARG00000097300 Prim-25 0.0 False NC
ENSDARG00000097300 Long-pec 0.012802897084618505 False NC
ENSDARG00000097300 Protruding-mouth 0.0 False NC
ENSDARG00000097300 Day-4 0.0 False NC
ENSDARG00000097300 Day-5 0.0 False NC
ENSDARG00000097301 1-cell 0.0 False NC
ENSDARG00000097301 2-cell 0.0 False NC
ENSDARG00000097301 128-cell 0.0 False NC
ENSDARG00000097301 1k-cell 0.0 False NC
ENSDARG00000097301 Dome 0.0 False NC
ENSDARG00000097301 50pc-epiboly 0.0 False NC
ENSDARG00000097301 Shield 0.0 False NC
ENSDARG00000097301 75pc-epiboly 0.0 False NC
ENSDARG00000097301 1-4-somites 0.0 False NC
ENSDARG00000097301 14-19-somites 0.0 False NC
ENSDARG00000097301 20-25-somites 0.0 False NC
ENSDARG00000097301 Prim-5 0.0 False NC
ENSDARG00000097301 Prim-15 0.0 False NC
ENSDARG00000097301 Prim-25 0.0 False NC
ENSDARG00000097301 Long-pec 0.0 False NC
ENSDARG00000097301 Protruding-mouth 0.0 False NC
ENSDARG00000097301 Day-4 0.0 False NC
ENSDARG00000097301 Day-5 0.0 False NC
ENSDARG00000097302 1-cell 8.108059753438017 False NC
ENSDARG00000097302 2-cell 4.0846549929281455 False NC
ENSDARG00000097302 128-cell 5.303795754681595 False NC
ENSDARG00000097302 1k-cell 4.300533003220695 False NC
ENSDARG00000097302 Dome 0.8847770194448611 False NC
ENSDARG00000097302 50pc-epiboly 0.14873687481023173 False NC
ENSDARG00000097302 Shield 0.07525953356453823 False NC
ENSDARG00000097302 75pc-epiboly 0.04761276548874168 False NC
ENSDARG00000097302 1-4-somites 0.03584499938281554 False NC
ENSDARG00000097302 14-19-somites 0.021957998813341307 False NC
ENSDARG00000097302 20-25-somites 0.01806222281014517 False NC
ENSDARG00000097302 Prim-5 0.02402470680186256 False NC
ENSDARG00000097302 Prim-15 0.03685195878450796 False NC
ENSDARG00000097302 Prim-25 0.009844249867182096 False NC
ENSDARG00000097302 Long-pec 0.004988352058270082 False NC
ENSDARG00000097302 Protruding-mouth 0.009877158314666259 False NC
ENSDARG00000097302 Day-4 0.01987267943026596 False NC
ENSDARG00000097302 Day-5 0.011243920115589149 False NC
ENSDARG00000097306 1-cell 0.0 False NC
ENSDARG00000097306 2-cell 0.0 False NC
ENSDARG00000097306 128-cell 0.0 False NC
ENSDARG00000097306 1k-cell 0.0 False NC
ENSDARG00000097306 Dome 0.0 False NC
ENSDARG00000097306 50pc-epiboly 0.0 False NC
ENSDARG00000097306 Shield 0.0 False NC
ENSDARG00000097306 75pc-epiboly 0.0 False NC
ENSDARG00000097306 1-4-somites 0.0 False NC
ENSDARG00000097306 14-19-somites 0.0 False NC
ENSDARG00000097306 20-25-somites 0.0 False NC
ENSDARG00000097306 Prim-5 0.0 False NC
ENSDARG00000097306 Prim-15 0.0 False NC
ENSDARG00000097306 Prim-25 0.0 False NC
ENSDARG00000097306 Long-pec 0.0 False NC
ENSDARG00000097306 Protruding-mouth 0.0 False NC
ENSDARG00000097306 Day-4 0.0 False NC
ENSDARG00000097306 Day-5 0.0 False NC
ENSDARG00000097307 1-cell 0.0 False NC
ENSDARG00000097307 2-cell 0.0 False NC
ENSDARG00000097307 128-cell 0.0 False NC
ENSDARG00000097307 1k-cell 0.0 False NC
ENSDARG00000097307 Dome 0.0 False NC
ENSDARG00000097307 50pc-epiboly 0.0 False NC
ENSDARG00000097307 Shield 0.007935529049322057 False NC
ENSDARG00000097307 75pc-epiboly 0.0 False NC
ENSDARG00000097307 1-4-somites 0.0 False NC
ENSDARG00000097307 14-19-somites 0.0 False NC
ENSDARG00000097307 20-25-somites 0.008094210391961312 False NC
ENSDARG00000097307 Prim-5 0.0 False NC
ENSDARG00000097307 Prim-15 0.0 False NC
ENSDARG00000097307 Prim-25 0.0 False NC
ENSDARG00000097307 Long-pec 0.0 False NC
ENSDARG00000097307 Protruding-mouth 0.017704974257922168 False NC
ENSDARG00000097307 Day-4 0.017811057924745168 False NC
ENSDARG00000097307 Day-5 0.020154918030324764 False NC
ENSDARG00000097308 1-cell 0.0 False NC
ENSDARG00000097308 2-cell 0.0 False NC
ENSDARG00000097308 128-cell 0.0 False NC
ENSDARG00000097308 1k-cell 0.0 False NC
ENSDARG00000097308 Dome 0.0 False NC
ENSDARG00000097308 50pc-epiboly 0.0 False NC
ENSDARG00000097308 Shield 0.0 False NC
ENSDARG00000097308 75pc-epiboly 0.0 False NC
ENSDARG00000097308 1-4-somites 0.0 False NC
ENSDARG00000097308 14-19-somites 0.0 False NC
ENSDARG00000097308 20-25-somites 0.0 False NC
ENSDARG00000097308 Prim-5 0.0 False NC
ENSDARG00000097308 Prim-15 0.0 False NC
ENSDARG00000097308 Prim-25 0.0 False NC
ENSDARG00000097308 Long-pec 0.0 False NC
ENSDARG00000097308 Protruding-mouth 0.0 False NC
ENSDARG00000097308 Day-4 0.0 False NC
ENSDARG00000097308 Day-5 0.0 False NC
ENSDARG00000097310 1-cell 3.1149959767814623 False NC
ENSDARG00000097310 2-cell 4.06123768315565 False NC
ENSDARG00000097310 128-cell 3.1633096001779095 False NC
ENSDARG00000097310 1k-cell 1.9181514272576892 False NC
ENSDARG00000097310 Dome 0.6296879333349314 False NC
ENSDARG00000097310 50pc-epiboly 0.5110852187628177 False NC
ENSDARG00000097310 Shield 0.4591632180772625 False NC
ENSDARG00000097310 75pc-epiboly 1.067741592024122 False NC
ENSDARG00000097310 1-4-somites 2.3612893343429735 False NC
ENSDARG00000097310 14-19-somites 2.449788520799514 False NC
ENSDARG00000097310 20-25-somites 2.291092084031007 False NC
ENSDARG00000097310 Prim-5 2.2493515116224705 False NC
ENSDARG00000097310 Prim-15 2.0365467739833787 False NC
ENSDARG00000097310 Prim-25 2.055851149789201 False NC
ENSDARG00000097310 Long-pec 1.4962137458180407 False NC
ENSDARG00000097310 Protruding-mouth 1.4812847877811586 False NC
ENSDARG00000097310 Day-4 1.406599877705806 False NC
ENSDARG00000097310 Day-5 1.5444241975790352 False NC
ENSDARG00000097312 1-cell 0.0 False NC
ENSDARG00000097312 2-cell 0.0 False NC
ENSDARG00000097312 128-cell 0.0 False NC
ENSDARG00000097312 1k-cell 0.0 False NC
ENSDARG00000097312 Dome 0.0 False NC
ENSDARG00000097312 50pc-epiboly 0.0 False NC
ENSDARG00000097312 Shield 0.008870895591257356 False NC
ENSDARG00000097312 75pc-epiboly 0.0 False NC
ENSDARG00000097312 1-4-somites 0.0 False NC
ENSDARG00000097312 14-19-somites 0.0 False NC
ENSDARG00000097312 20-25-somites 0.009048280818390212 False NC
ENSDARG00000097312 Prim-5 0.0 False NC
ENSDARG00000097312 Prim-15 0.0 False NC
ENSDARG00000097312 Prim-25 0.0 False NC
ENSDARG00000097312 Long-pec 0.0 False NC
ENSDARG00000097312 Protruding-mouth 0.0 False NC
ENSDARG00000097312 Day-4 0.0 False NC
ENSDARG00000097312 Day-5 0.0 False NC
ENSDARG00000097313 1-cell 0.0061745089546583 False NC
ENSDARG00000097313 2-cell 0.011737621016678811 False NC
ENSDARG00000097313 128-cell 0.011336658392377066 False NC
ENSDARG00000097313 1k-cell 0.021754002171169337 False NC
ENSDARG00000097313 Dome 0.023027280763865152 False NC
ENSDARG00000097313 50pc-epiboly 0.00602508388826197 False NC
ENSDARG00000097313 Shield 0.0 False NC
ENSDARG00000097313 75pc-epiboly 0.005979013680516331 False NC
ENSDARG00000097313 1-4-somites 0.016879749014365973 False NC
ENSDARG00000097313 14-19-somites 0.04411831119795724 False NC
ENSDARG00000097313 20-25-somites 0.02835223814817267 False NC
ENSDARG00000097313 Prim-5 0.01810153842116507 False NC
ENSDARG00000097313 Prim-15 0.006611023129275739 False NC
ENSDARG00000097313 Prim-25 0.018543001239096378 False NC
ENSDARG00000097313 Long-pec 0.03132082845164813 False NC
ENSDARG00000097313 Protruding-mouth 0.012403325889982013 False NC
ENSDARG00000097313 Day-4 0.024955286877879648 False NC
ENSDARG00000097313 Day-5 0.0 False NC
ENSDARG00000097314 1-cell 0.00856135107259339 False NC
ENSDARG00000097314 2-cell 0.01627496129955795 False NC
ENSDARG00000097314 128-cell 0.015719001008813575 False NC
ENSDARG00000097314 1k-cell 0.007540828395788048 False NC
ENSDARG00000097314 Dome 0.023946596763523863 False NC
ENSDARG00000097314 50pc-epiboly 0.19214576448502402 False NC
ENSDARG00000097314 Shield 0.12333280390311989 False NC
ENSDARG00000097314 75pc-epiboly 0.04974170632447176 False NC
ENSDARG00000097314 1-4-somites 0.0780161674342392 False NC
ENSDARG00000097314 14-19-somites 0.06881946368172542 False NC
ENSDARG00000097314 20-25-somites 0.08648681632467911 False NC
ENSDARG00000097314 Prim-5 0.10876207024200024 False NC
ENSDARG00000097314 Prim-15 0.10083266444640934 False NC
ENSDARG00000097314 Prim-25 0.0599924632599693 False NC
ENSDARG00000097314 Long-pec 0.07817099277216408 False NC
ENSDARG00000097314 Protruding-mouth 0.11178702359104382 False NC
ENSDARG00000097314 Day-4 0.1297578724363318 False NC
ENSDARG00000097314 Day-5 0.11746676896087957 False NC
ENSDARG00000097315 1-cell 0.7081311838586355 False NC
ENSDARG00000097315 2-cell 0.8525575880768436 False NC
ENSDARG00000097315 128-cell 0.4044938073361096 False NC
ENSDARG00000097315 1k-cell 0.4019536301981598 False NC
ENSDARG00000097315 Dome 0.22007601074169703 False NC
ENSDARG00000097315 50pc-epiboly 0.2763976742424954 False NC
ENSDARG00000097315 Shield 0.18418780582900143 False NC
ENSDARG00000097315 75pc-epiboly 0.04571403779617446 False NC
ENSDARG00000097315 1-4-somites 0.0 False NC
ENSDARG00000097315 14-19-somites 0.0 False NC
ENSDARG00000097315 20-25-somites 0.0 False NC
ENSDARG00000097315 Prim-5 0.0 False NC
ENSDARG00000097315 Prim-15 0.0 False NC
ENSDARG00000097315 Prim-25 0.0 False NC
ENSDARG00000097315 Long-pec 0.0 False NC
ENSDARG00000097315 Protruding-mouth 0.0 False NC
ENSDARG00000097315 Day-4 0.0 False NC
ENSDARG00000097315 Day-5 0.0 False NC
ENSDARG00000097316 1-cell 0.10216341040987191 False NC
ENSDARG00000097316 2-cell 0.21186616286736376 False NC
ENSDARG00000097316 128-cell 0.3069430734624242 False NC
ENSDARG00000097316 1k-cell 0.17997083397163927 False NC
ENSDARG00000097316 Dome 0.3896686355068041 False NC
ENSDARG00000097316 50pc-epiboly 0.08156538296044966 False NC
ENSDARG00000097316 Shield 0.05017302237635881 False NC
ENSDARG00000097316 75pc-epiboly 0.00899352237009565 False NC
ENSDARG00000097316 1-4-somites 0.008463402632053668 False NC
ENSDARG00000097316 14-19-somites 0.00829524399615116 False NC
ENSDARG00000097316 20-25-somites 0.008529382993679663 False NC
ENSDARG00000097316 Prim-5 0.0 False NC
ENSDARG00000097316 Prim-15 0.0 False NC
ENSDARG00000097316 Prim-25 0.01859469419356618 False NC
ENSDARG00000097316 Long-pec 0.0 False NC
ENSDARG00000097316 Protruding-mouth 0.0 False NC
ENSDARG00000097316 Day-4 0.0 False NC
ENSDARG00000097316 Day-5 0.010619257886945307 False NC
ENSDARG00000097317 1-cell 0.0 False NC
ENSDARG00000097317 2-cell 0.0 False NC
ENSDARG00000097317 128-cell 0.02893145861351904 False NC
ENSDARG00000097317 1k-cell 0.0 False NC
ENSDARG00000097317 Dome 0.1469156071708086 False NC
ENSDARG00000097317 50pc-epiboly 0.11275863076829731 False NC
ENSDARG00000097317 Shield 0.20808244009870974 False NC
ENSDARG00000097317 75pc-epiboly 0.040689612020378706 False NC
ENSDARG00000097317 1-4-somites 0.0 False NC
ENSDARG00000097317 14-19-somites 0.018765187093996 False NC
ENSDARG00000097317 20-25-somites 0.009647423737445779 False NC
ENSDARG00000097317 Prim-5 0.0 False NC
ENSDARG00000097317 Prim-15 0.022495346269616634 False NC
ENSDARG00000097317 Prim-25 0.010516053405415468 False NC
ENSDARG00000097317 Long-pec 0.0 False NC
ENSDARG00000097317 Protruding-mouth 0.042204830528344194 False NC
ENSDARG00000097317 Day-4 0.053072138816301476 False NC
ENSDARG00000097317 Day-5 0.15614614198358362 False NC
ENSDARG00000097318 1-cell 0.05582554236204522 False NC
ENSDARG00000097318 2-cell 0.07959244987431931 False NC
ENSDARG00000097318 128-cell 0.05124902303771175 False NC
ENSDARG00000097318 1k-cell 0.049171074925497646 False NC
ENSDARG00000097318 Dome 0.03903682201306942 False NC
ENSDARG00000097318 50pc-epiboly 0.0 False NC
ENSDARG00000097318 Shield 0.012565774903953417 False NC
ENSDARG00000097318 75pc-epiboly 0.0 False NC
ENSDARG00000097318 1-4-somites 0.0 False NC
ENSDARG00000097318 14-19-somites 0.012465205071415655 False NC
ENSDARG00000097318 20-25-somites 0.0 False NC
ENSDARG00000097318 Prim-5 0.0 False NC
ENSDARG00000097318 Prim-15 0.0 False NC
ENSDARG00000097318 Prim-25 0.0 False NC
ENSDARG00000097318 Long-pec 0.0 False NC
ENSDARG00000097318 Protruding-mouth 0.0 False NC
ENSDARG00000097318 Day-4 0.0 False NC
ENSDARG00000097318 Day-5 0.0 False NC
ENSDARG00000097320 1-cell 0.0 False NC
ENSDARG00000097320 2-cell 0.0 False NC
ENSDARG00000097320 128-cell 0.0 False NC
ENSDARG00000097320 1k-cell 0.0 False NC
ENSDARG00000097320 Dome 0.007912485393478772 False NC
ENSDARG00000097320 50pc-epiboly 0.04140600772555578 False NC
ENSDARG00000097320 Shield 0.03820489422217278 False NC
ENSDARG00000097320 75pc-epiboly 0.008217880156954214 False NC
ENSDARG00000097320 1-4-somites 0.0 False NC
ENSDARG00000097320 14-19-somites 0.0 False NC
ENSDARG00000097320 20-25-somites 0.0 False NC
ENSDARG00000097320 Prim-5 0.016586489717792443 False NC
ENSDARG00000097320 Prim-15 0.0 False NC
ENSDARG00000097320 Prim-25 0.0 False NC
ENSDARG00000097320 Long-pec 0.0 False NC
ENSDARG00000097320 Protruding-mouth 0.0 False NC
ENSDARG00000097320 Day-4 0.0 False NC
ENSDARG00000097320 Day-5 0.0 False NC
ENSDARG00000097321 1-cell 0.0 False NC
ENSDARG00000097321 2-cell 0.0 False NC
ENSDARG00000097321 128-cell 0.009280138436932851 False NC
ENSDARG00000097321 1k-cell 0.0 False NC
ENSDARG00000097321 Dome 0.0 False NC
ENSDARG00000097321 50pc-epiboly 0.01972842812827521 False NC
ENSDARG00000097321 Shield 0.009101608090379784 False NC
ENSDARG00000097321 75pc-epiboly 0.019577576654798593 False NC
ENSDARG00000097321 1-4-somites 0.036847167766080206 False NC
ENSDARG00000097321 14-19-somites 0.036115054485193865 False NC
ENSDARG00000097321 20-25-somites 0.01856721343487614 False NC
ENSDARG00000097321 Prim-5 0.019757119091674748 False NC
ENSDARG00000097321 Prim-15 0.01082350860826808 False NC
ENSDARG00000097321 Prim-25 0.020238958439551223 False NC
ENSDARG00000097321 Long-pec 0.030766910029096227 False NC
ENSDARG00000097321 Protruding-mouth 0.0 False NC
ENSDARG00000097321 Day-4 0.010214143751381818 False NC
ENSDARG00000097321 Day-5 0.011558281991382601 False NC
ENSDARG00000097322 1-cell 0.023700325530228043 False NC
ENSDARG00000097322 2-cell 0.0112634640701209 False NC
ENSDARG00000097322 128-cell 0.021757397737809034 False NC
ENSDARG00000097322 1k-cell 0.020875220071266916 False NC
ENSDARG00000097322 Dome 0.14363090863650188 False NC
ENSDARG00000097322 50pc-epiboly 0.35846493761429327 False NC
ENSDARG00000097322 Shield 0.46945428558855246 False NC
ENSDARG00000097322 75pc-epiboly 0.5966982738354315 False NC
ENSDARG00000097322 1-4-somites 1.6953769458468604 False NC
ENSDARG00000097322 14-19-somites 2.3073170594538377 False NC
ENSDARG00000097322 20-25-somites 1.6977112747724707 False NC
ENSDARG00000097322 Prim-5 0.6253308897872604 False NC
ENSDARG00000097322 Prim-15 0.7485875138197121 False NC
ENSDARG00000097322 Prim-25 1.720080076830914 False NC
ENSDARG00000097322 Long-pec 2.1760241057113183 False NC
ENSDARG00000097322 Protruding-mouth 2.2138235037809815 False NC
ENSDARG00000097322 Day-4 2.28695612813904 False NC
ENSDARG00000097322 Day-5 2.41176944442749 False NC
ENSDARG00000097323 1-cell 0.0 False NC
ENSDARG00000097323 2-cell 0.0 False NC
ENSDARG00000097323 128-cell 0.00261216195388044 False NC
ENSDARG00000097323 1k-cell 0.0 False NC
ENSDARG00000097323 Dome 0.01591764997165422 False NC
ENSDARG00000097323 50pc-epiboly 0.002776566843089977 False NC
ENSDARG00000097323 Shield 0.005123818903002968 False NC
ENSDARG00000097323 75pc-epiboly 0.002755336099476595 False NC
ENSDARG00000097323 1-4-somites 0.0025929238664088284 False NC
ENSDARG00000097323 14-19-somites 0.0 False NC
ENSDARG00000097323 20-25-somites 0.0026131382012115215 False NC
ENSDARG00000097323 Prim-5 0.002780604791635776 False NC
ENSDARG00000097323 Prim-15 0.0 False NC
ENSDARG00000097323 Prim-25 0.0028484185651564587 False NC
ENSDARG00000097323 Long-pec 0.0 False NC
ENSDARG00000097323 Protruding-mouth 0.20005584016912786 False NC
ENSDARG00000097323 Day-4 0.07187661552720186 False NC
ENSDARG00000097323 Day-5 0.026027287998164627 False NC
ENSDARG00000097324 1-cell 0.0 False NC
ENSDARG00000097324 2-cell 0.037506763604057414 False NC
ENSDARG00000097324 128-cell 0.0 False NC
ENSDARG00000097324 1k-cell 0.0 False NC
ENSDARG00000097324 Dome 0.0 False NC
ENSDARG00000097324 50pc-epiboly 0.11551645607089064 False NC
ENSDARG00000097324 Shield 0.0355286122918886 False NC
ENSDARG00000097324 75pc-epiboly 0.038211056973452076 False NC
ENSDARG00000097324 1-4-somites 0.03595872082755797 False NC
ENSDARG00000097324 14-19-somites 0.0 False NC
ENSDARG00000097324 20-25-somites 0.0 False NC
ENSDARG00000097324 Prim-5 0.0 False NC
ENSDARG00000097324 Prim-15 0.0 False NC
ENSDARG00000097324 Prim-25 0.0 False NC
ENSDARG00000097324 Long-pec 0.0 False NC
ENSDARG00000097324 Protruding-mouth 0.0 False NC
ENSDARG00000097324 Day-4 0.03987145454219603 False NC
ENSDARG00000097324 Day-5 0.0 False NC
ENSDARG00000097326 1-cell 0.0 False NC
ENSDARG00000097326 2-cell 0.0 False NC
ENSDARG00000097326 128-cell 0.0 False NC
ENSDARG00000097326 1k-cell 0.0 False NC
ENSDARG00000097326 Dome 0.0 False NC
ENSDARG00000097326 50pc-epiboly 0.038118495554381 False NC
ENSDARG00000097326 Shield 0.0 False NC
ENSDARG00000097326 75pc-epiboly 0.012609008750033601 False NC
ENSDARG00000097326 1-4-somites 0.04746310219784871 False NC
ENSDARG00000097326 14-19-somites 0.0 False NC
ENSDARG00000097326 20-25-somites 0.011958280679581034 False NC
ENSDARG00000097326 Prim-5 0.012724643703097052 False NC
ENSDARG00000097326 Prim-15 0.013941839396579826 False NC
ENSDARG00000097326 Prim-25 0.013034974070364233 False NC
ENSDARG00000097326 Long-pec 0.013210359470896146 False NC
ENSDARG00000097326 Protruding-mouth 0.0 False NC
ENSDARG00000097326 Day-4 0.0 False NC
ENSDARG00000097326 Day-5 0.0 False NC
ENSDARG00000097327 1-cell 0.015995281427808226 False NC
ENSDARG00000097327 2-cell 0.0 False NC
ENSDARG00000097327 128-cell 0.07342002528807987 False NC
ENSDARG00000097327 1k-cell 0.0422658776751577 False NC
ENSDARG00000097327 Dome 0.014913244074951763 False NC
ENSDARG00000097327 50pc-epiboly 0.0156081905665058 False NC
ENSDARG00000097327 Shield 0.014401515682102992 False NC
ENSDARG00000097327 75pc-epiboly 0.0154888440818314 False NC
ENSDARG00000097327 1-4-somites 0.0 False NC
ENSDARG00000097327 14-19-somites 0.014286253548926996 False NC
ENSDARG00000097327 20-25-somites 0.014689492933559417 False NC
ENSDARG00000097327 Prim-5 0.015630889487137735 False NC
ENSDARG00000097327 Prim-15 0.0 False NC
ENSDARG00000097327 Prim-25 0.0160120977777931 False NC
ENSDARG00000097327 Long-pec 0.0 False NC
ENSDARG00000097327 Protruding-mouth 0.016065624789596042 False NC
ENSDARG00000097327 Day-4 0.0 False NC
ENSDARG00000097327 Day-5 0.0 False NC
ENSDARG00000097330 1-cell 0.04313932726922751 False NC
ENSDARG00000097330 2-cell 0.024602105760264073 False NC
ENSDARG00000097330 128-cell 0.0871261831720477 False NC
ENSDARG00000097330 1k-cell 0.02279824256395854 False NC
ENSDARG00000097330 Dome 0.008044213785157111 False NC
ENSDARG00000097330 50pc-epiboly 0.008419068385484816 False NC
ENSDARG00000097330 Shield 0.007768187149280859 False NC
ENSDARG00000097330 75pc-epiboly 0.0 False NC
ENSDARG00000097330 1-4-somites 0.007862228638211897 False NC
ENSDARG00000097330 14-19-somites 0.015412029355779181 False NC
ENSDARG00000097330 20-25-somites 0.0 False NC
ENSDARG00000097330 Prim-5 0.016862624396778998 False NC
ENSDARG00000097330 Prim-15 0.0 False NC
ENSDARG00000097330 Prim-25 0.0 False NC
ENSDARG00000097330 Long-pec 0.0 False NC
ENSDARG00000097330 Protruding-mouth 0.0 False NC
ENSDARG00000097330 Day-4 0.0 False NC
ENSDARG00000097330 Day-5 0.0 False NC
ENSDARG00000097331 1-cell 0.0 False NC
ENSDARG00000097331 2-cell 0.0 False NC
ENSDARG00000097331 128-cell 0.0 False NC
ENSDARG00000097331 1k-cell 0.0 False NC
ENSDARG00000097331 Dome 0.0 False NC
ENSDARG00000097331 50pc-epiboly 0.0 False NC
ENSDARG00000097331 Shield 0.0 False NC
ENSDARG00000097331 75pc-epiboly 0.0 False NC
ENSDARG00000097331 1-4-somites 0.0 False NC
ENSDARG00000097331 14-19-somites 0.0 False NC
ENSDARG00000097331 20-25-somites 0.0 False NC
ENSDARG00000097331 Prim-5 0.0 False NC
ENSDARG00000097331 Prim-15 0.0 False NC
ENSDARG00000097331 Prim-25 0.0 False NC
ENSDARG00000097331 Long-pec 0.0 False NC
ENSDARG00000097331 Protruding-mouth 0.0 False NC
ENSDARG00000097331 Day-4 0.019555211314886186 False NC
ENSDARG00000097331 Day-5 0.0 False NC
ENSDARG00000097332 1-cell 0.0 False NC
ENSDARG00000097332 2-cell 0.0 False NC
ENSDARG00000097332 128-cell 0.0 False NC
ENSDARG00000097332 1k-cell 0.0 False NC
ENSDARG00000097332 Dome 0.0 False NC
ENSDARG00000097332 50pc-epiboly 0.0 False NC
ENSDARG00000097332 Shield 0.0 False NC
ENSDARG00000097332 75pc-epiboly 0.0 False NC
ENSDARG00000097332 1-4-somites 0.0 False NC
ENSDARG00000097332 14-19-somites 0.0 False NC
ENSDARG00000097332 20-25-somites 0.0 False NC
ENSDARG00000097332 Prim-5 0.0 False NC
ENSDARG00000097332 Prim-15 0.0 False NC
ENSDARG00000097332 Prim-25 0.0 False NC
ENSDARG00000097332 Long-pec 0.0 False NC
ENSDARG00000097332 Protruding-mouth 0.0 False NC
ENSDARG00000097332 Day-4 0.0 False NC
ENSDARG00000097332 Day-5 0.0 False NC
ENSDARG00000097333 1-cell 0.0 False NC
ENSDARG00000097333 2-cell 0.003023253858428523 False NC
ENSDARG00000097333 128-cell 0.0 False NC
ENSDARG00000097333 1k-cell 0.005603168726166569 False NC
ENSDARG00000097333 Dome 0.0800702081634685 False NC
ENSDARG00000097333 50pc-epiboly 0.5214310733936438 False NC
ENSDARG00000097333 Shield 0.6243092403794794 False NC
ENSDARG00000097333 75pc-epiboly 0.6960853840311103 False NC
ENSDARG00000097333 1-4-somites 0.5420144503135875 False NC
ENSDARG00000097333 14-19-somites 0.2812474645061676 False NC
ENSDARG00000097333 20-25-somites 0.23952768919321193 False NC
ENSDARG00000097333 Prim-5 0.1523052382351465 False NC
ENSDARG00000097333 Prim-15 0.15325184754055524 False NC
ENSDARG00000097333 Prim-25 0.12417892851075714 False NC
ENSDARG00000097333 Long-pec 0.08067291943663052 False NC
ENSDARG00000097333 Protruding-mouth 0.0862574175487231 False NC
ENSDARG00000097333 Day-4 0.07713266656117138 False NC
ENSDARG00000097333 Day-5 0.08364620850310314 False NC
ENSDARG00000097335 1-cell 0.0 False NC
ENSDARG00000097335 2-cell 0.0 False NC
ENSDARG00000097335 128-cell 0.0 False NC
ENSDARG00000097335 1k-cell 0.0 False NC
ENSDARG00000097335 Dome 0.014990354954346549 False NC
ENSDARG00000097335 50pc-epiboly 0.015688894757645955 False NC
ENSDARG00000097335 Shield 0.036189951507249504 False NC
ENSDARG00000097335 75pc-epiboly 0.015568931176359999 False NC
ENSDARG00000097335 1-4-somites 0.021976839719841535 False NC
ENSDARG00000097335 14-19-somites 0.0 False NC
ENSDARG00000097335 20-25-somites 0.04429634063522157 False NC
ENSDARG00000097335 Prim-5 0.0 False NC
ENSDARG00000097335 Prim-15 0.0 False NC
ENSDARG00000097335 Prim-25 0.008047445212003564 False NC
ENSDARG00000097335 Long-pec 0.008155723478929679 False NC
ENSDARG00000097335 Protruding-mouth 0.08881781812324761 False NC
ENSDARG00000097335 Day-4 0.04873635911983011 False NC
ENSDARG00000097335 Day-5 0.018383286145549578 False NC
ENSDARG00000097336 1-cell 0.0 False NC
ENSDARG00000097336 2-cell 0.002661683152017043 False NC
ENSDARG00000097336 128-cell 0.002570758810519223 False NC
ENSDARG00000097336 1k-cell 0.01233262280867354 False NC
ENSDARG00000097336 Dome 0.08877033324729933 False NC
ENSDARG00000097336 50pc-epiboly 0.10930231434181295 False NC
ENSDARG00000097336 Shield 0.0630325704385992 False NC
ENSDARG00000097336 75pc-epiboly 0.03525162712860619 False NC
ENSDARG00000097336 1-4-somites 0.030621907794073144 False NC
ENSDARG00000097336 14-19-somites 0.037516854600748495 False NC
ENSDARG00000097336 20-25-somites 0.012858597920947184 False NC
ENSDARG00000097336 Prim-5 0.021892254440198676 False NC
ENSDARG00000097336 Prim-15 0.017989794206970076 False NC
ENSDARG00000097336 Prim-25 0.033639248645565334 False NC
ENSDARG00000097336 Long-pec 0.019886920831727307 False NC
ENSDARG00000097336 Protruding-mouth 0.019688492627595727 False NC
ENSDARG00000097336 Day-4 0.008488483297708163 False NC
ENSDARG00000097336 Day-5 0.01921106379979803 False NC
ENSDARG00000097337 1-cell 0.0 False NC
ENSDARG00000097337 2-cell 0.0 False NC
ENSDARG00000097337 128-cell 0.0 False NC
ENSDARG00000097337 1k-cell 0.0 False NC
ENSDARG00000097337 Dome 0.04522830964384746 False NC
ENSDARG00000097337 50pc-epiboly 0.1301737703097348 False NC
ENSDARG00000097337 Shield 0.12010998882452824 False NC
ENSDARG00000097337 75pc-epiboly 0.16440888476252863 False NC
ENSDARG00000097337 1-4-somites 0.08841020908616437 False NC
ENSDARG00000097337 14-19-somites 0.1516437896207477 False NC
ENSDARG00000097337 20-25-somites 0.033412294379297394 False NC
ENSDARG00000097337 Prim-5 0.023702378442274383 False NC
ENSDARG00000097337 Prim-15 0.03895449978045938 False NC
ENSDARG00000097337 Prim-25 0.07284130595950808 False NC
ENSDARG00000097337 Long-pec 0.02460712825 False NC
ENSDARG00000097337 Protruding-mouth 0.07308480793519823 False NC
ENSDARG00000097337 Day-4 0.036761356683990415 False NC
ENSDARG00000097337 Day-5 0.041598996184274054 False NC
ENSDARG00000097338 1-cell 0.09403677549090483 False NC
ENSDARG00000097338 2-cell 0.32773047068545325 False NC
ENSDARG00000097338 128-cell 0.46041461019363633 False NC
ENSDARG00000097338 1k-cell 0.5245740785650621 False NC
ENSDARG00000097338 Dome 0.35070177195612373 False NC
ENSDARG00000097338 50pc-epiboly 0.1223480744406745 False NC
ENSDARG00000097338 Shield 0.11288930034680733 False NC
ENSDARG00000097338 75pc-epiboly 0.03035313799907282 False NC
ENSDARG00000097338 1-4-somites 0.0 False NC
ENSDARG00000097338 14-19-somites 0.05599289697402034 False NC
ENSDARG00000097338 20-25-somites 0.02878666760366886 False NC
ENSDARG00000097338 Prim-5 0.03063150117237476 False NC
ENSDARG00000097338 Prim-15 0.0 False NC
ENSDARG00000097338 Prim-25 0.0 False NC
ENSDARG00000097338 Long-pec 0.0 False NC
ENSDARG00000097338 Protruding-mouth 0.0 False NC
ENSDARG00000097338 Day-4 0.0 False NC
ENSDARG00000097338 Day-5 0.03583999536844041 False NC
ENSDARG00000097339 1-cell 0.011904604554233995 False NC
ENSDARG00000097339 2-cell 0.039603236607959544 False NC
ENSDARG00000097339 128-cell 0.27868127822210526 False NC
ENSDARG00000097339 1k-cell 0.0471850303601684 False NC
ENSDARG00000097339 Dome 0.116542549026767 False NC
ENSDARG00000097339 50pc-epiboly 0.23813844198177225 False NC
ENSDARG00000097339 Shield 0.22508708889975976 False NC
ENSDARG00000097339 75pc-epiboly 0.09222147900483993 False NC
ENSDARG00000097339 1-4-somites 0.17899513330777514 False NC
ENSDARG00000097339 14-19-somites 0.2392345827833334 False NC
ENSDARG00000097339 20-25-somites 0.24052076331641237 False NC
ENSDARG00000097339 Prim-5 0.23848476563606935 False NC
ENSDARG00000097339 Prim-15 0.24855118428067996 False NC
ENSDARG00000097339 Prim-25 0.6971515343345109 False NC
ENSDARG00000097339 Long-pec 0.50725352737098 False NC
ENSDARG00000097339 Protruding-mouth 0.6098048637594602 False NC
ENSDARG00000097339 Day-4 0.41498673935074326 False NC
ENSDARG00000097339 Day-5 0.3130648293745545 False NC
ENSDARG00000097340 1-cell 0.0 False NC
ENSDARG00000097340 2-cell 0.0 False NC
ENSDARG00000097340 128-cell 0.0 False NC
ENSDARG00000097340 1k-cell 0.0 False NC
ENSDARG00000097340 Dome 0.0 False NC
ENSDARG00000097340 50pc-epiboly 0.0 False NC
ENSDARG00000097340 Shield 0.0 False NC
ENSDARG00000097340 75pc-epiboly 0.010957173542605617 False NC
ENSDARG00000097340 1-4-somites 0.0 False NC
ENSDARG00000097340 14-19-somites 0.0 False NC
ENSDARG00000097340 20-25-somites 0.0 False NC
ENSDARG00000097340 Prim-5 0.03317297943558489 False NC
ENSDARG00000097340 Prim-15 0.048461590216932485 False NC
ENSDARG00000097340 Prim-25 0.0679640132751742 False NC
ENSDARG00000097340 Long-pec 0.0918379575443959 False NC
ENSDARG00000097340 Protruding-mouth 0.17047802724331168 False NC
ENSDARG00000097340 Day-4 0.19436608626173874 False NC
ENSDARG00000097340 Day-5 0.20700597033765872 False NC
ENSDARG00000097341 1-cell 0.023919097765891687 False NC
ENSDARG00000097341 2-cell 0.06820460704614748 False NC
ENSDARG00000097341 128-cell 0.021958235255388807 False NC
ENSDARG00000097341 1k-cell 0.021067914410386298 False NC
ENSDARG00000097341 Dome 0.13380621453095182 False NC
ENSDARG00000097341 50pc-epiboly 0.2567427285185846 False NC
ENSDARG00000097341 Shield 0.4307160997847418 False NC
ENSDARG00000097341 75pc-epiboly 0.46323558300123435 False NC
ENSDARG00000097341 1-4-somites 0.7192850587690903 False NC
ENSDARG00000097341 14-19-somites 1.153625963501662 False NC
ENSDARG00000097341 20-25-somites 0.5930939269974359 False NC
ENSDARG00000097341 Prim-5 0.39736125828532914 False NC
ENSDARG00000097341 Prim-15 0.6658622495806523 False NC
ENSDARG00000097341 Prim-25 0.8619928083700555 False NC
ENSDARG00000097341 Long-pec 0.6794595966630768 False NC
ENSDARG00000097341 Protruding-mouth 0.5525586273787833 False NC
ENSDARG00000097341 Day-4 0.6283741235850094 False NC
ENSDARG00000097341 Day-5 0.5469734677768135 False NC
ENSDARG00000097342 1-cell 0.0 False NC
ENSDARG00000097342 2-cell 0.0 False NC
ENSDARG00000097342 128-cell 0.0 False NC
ENSDARG00000097342 1k-cell 0.0 False NC
ENSDARG00000097342 Dome 0.0 False NC
ENSDARG00000097342 50pc-epiboly 0.0 False NC
ENSDARG00000097342 Shield 0.10094908588704885 False NC
ENSDARG00000097342 75pc-epiboly 0.14476111968788577 False NC
ENSDARG00000097342 1-4-somites 0.30651351936182825 False NC
ENSDARG00000097342 14-19-somites 0.43394495154865753 False NC
ENSDARG00000097342 20-25-somites 0.24025795653831317 False NC
ENSDARG00000097342 Prim-5 0.14608869789901807 False NC
ENSDARG00000097342 Prim-15 0.24009456114686983 False NC
ENSDARG00000097342 Prim-25 0.22447729384636866 False NC
ENSDARG00000097342 Long-pec 0.1895813606760817 False NC
ENSDARG00000097342 Protruding-mouth 0.15015180091814762 False NC
ENSDARG00000097342 Day-4 0.03776286800390682 False NC
ENSDARG00000097342 Day-5 0.04273230217006356 False NC
ENSDARG00000097343 1-cell 0.0 False NC
ENSDARG00000097343 2-cell 0.0 False NC
ENSDARG00000097343 128-cell 0.0 False NC
ENSDARG00000097343 1k-cell 0.0 False NC
ENSDARG00000097343 Dome 0.012389464308421465 False NC
ENSDARG00000097343 50pc-epiboly 0.012966804470635588 False NC
ENSDARG00000097343 Shield 0.0717860166307903 False NC
ENSDARG00000097343 75pc-epiboly 0.09007358558357337 False NC
ENSDARG00000097343 1-4-somites 0.20585599325041307 False NC
ENSDARG00000097343 14-19-somites 0.26110875717115806 False NC
ENSDARG00000097343 20-25-somites 0.2562751536408674 False NC
ENSDARG00000097343 Prim-5 0.3246415508867069 False NC
ENSDARG00000097343 Prim-15 0.39837912368073225 False NC
ENSDARG00000097343 Prim-25 0.46558253538506095 False NC
ENSDARG00000097343 Long-pec 0.4044402361089744 False NC
ENSDARG00000097343 Protruding-mouth 0.2802833617138756 False NC
ENSDARG00000097343 Day-4 0.2819627477625043 False NC
ENSDARG00000097343 Day-5 0.33426156364138615 False NC
ENSDARG00000097344 1-cell 24.82475766233727 False NC
ENSDARG00000097344 2-cell 23.07258672831643 False NC
ENSDARG00000097344 128-cell 7.867210962550175 False NC
ENSDARG00000097344 1k-cell 9.669000794981653 False NC
ENSDARG00000097344 Dome 6.349874561258664 False NC
ENSDARG00000097344 50pc-epiboly 3.394811046553633 False NC
ENSDARG00000097344 Shield 1.7873901359588054 False NC
ENSDARG00000097344 75pc-epiboly 1.1895667230989346 False NC
ENSDARG00000097344 1-4-somites 0.420912510925865 False NC
ENSDARG00000097344 14-19-somites 0.3949941404741257 False NC
ENSDARG00000097344 20-25-somites 0.4602955396348973 False NC
ENSDARG00000097344 Prim-5 0.4705866020817927 False NC
ENSDARG00000097344 Prim-15 0.4208990199624857 False NC
ENSDARG00000097344 Prim-25 0.21643659853370903 False NC
ENSDARG00000097344 Long-pec 0.28914153415881794 False NC
ENSDARG00000097344 Protruding-mouth 0.41457842377400056 False NC
ENSDARG00000097344 Day-4 0.3674121771909822 False NC
ENSDARG00000097344 Day-5 0.33710438121516645 False NC
ENSDARG00000097345 1-cell 0.0 False NC
ENSDARG00000097345 2-cell 0.06876886439502979 False NC
ENSDARG00000097345 128-cell 0.26567875128029894 False NC
ENSDARG00000097345 1k-cell 0.36111756086055113 False NC
ENSDARG00000097345 Dome 0.20236979188367843 False NC
ENSDARG00000097345 50pc-epiboly 0.0706000264094068 False NC
ENSDARG00000097345 Shield 0.05066593211014932 False NC
ENSDARG00000097345 75pc-epiboly 0.0077844655881799995 False NC
ENSDARG00000097345 1-4-somites 0.0 False NC
ENSDARG00000097345 14-19-somites 0.0 False NC
ENSDARG00000097345 20-25-somites 0.007382723439203596 False NC
ENSDARG00000097345 Prim-5 0.0 False NC
ENSDARG00000097345 Prim-15 0.0 False NC
ENSDARG00000097345 Prim-25 0.0 False NC
ENSDARG00000097345 Long-pec 0.008155723478929679 False NC
ENSDARG00000097345 Protruding-mouth 0.0 False NC
ENSDARG00000097345 Day-4 0.0 False NC
ENSDARG00000097345 Day-5 0.0 False NC
ENSDARG00000097346 1-cell 0.43187259855082216 False NC
ENSDARG00000097346 2-cell 1.4073966533332019 False NC
ENSDARG00000097346 128-cell 0.8835575614668354 False NC
ENSDARG00000097346 1k-cell 0.9020745892383658 False NC
ENSDARG00000097346 Dome 0.42566659516790895 False NC
ENSDARG00000097346 50pc-epiboly 0.5538677909600058 False NC
ENSDARG00000097346 Shield 0.3555117014096282 False NC
ENSDARG00000097346 75pc-epiboly 0.6213239168826081 False NC
ENSDARG00000097346 1-4-somites 1.3268197212022421 False NC
ENSDARG00000097346 14-19-somites 1.8294568116083088 False NC
ENSDARG00000097346 20-25-somites 1.1105256657770919 False NC
ENSDARG00000097346 Prim-5 1.2058114747220539 False NC
ENSDARG00000097346 Prim-15 0.8191162594047707 False NC
ENSDARG00000097346 Prim-25 1.086992694858183 False NC
ENSDARG00000097346 Long-pec 1.1266549434464284 False NC
ENSDARG00000097346 Protruding-mouth 1.1278068602296423 False NC
ENSDARG00000097346 Day-4 0.6857257301026889 False NC
ENSDARG00000097346 Day-5 0.4655786065005021 False NC
ENSDARG00000097347 1-cell 0.0 False NC
ENSDARG00000097347 2-cell 0.0 False NC
ENSDARG00000097347 128-cell 0.0 False NC
ENSDARG00000097347 1k-cell 0.004154776810300697 False NC
ENSDARG00000097347 Dome 0.62890815335012 False NC
ENSDARG00000097347 50pc-epiboly 0.11507252147029459 False NC
ENSDARG00000097347 Shield 0.029729342445700475 False NC
ENSDARG00000097347 75pc-epiboly 0.027406231397221092 False NC
ENSDARG00000097347 1-4-somites 0.0 False NC
ENSDARG00000097347 14-19-somites 0.0 False NC
ENSDARG00000097347 20-25-somites 0.0 False NC
ENSDARG00000097347 Prim-5 0.0 False NC
ENSDARG00000097347 Prim-15 0.0 False NC
ENSDARG00000097347 Prim-25 0.0 False NC
ENSDARG00000097347 Long-pec 0.0 False NC
ENSDARG00000097347 Protruding-mouth 0.0 False NC
ENSDARG00000097347 Day-4 0.0 False NC
ENSDARG00000097347 Day-5 0.0 False NC
ENSDARG00000097348 1-cell 0.0 False NC
ENSDARG00000097348 2-cell 0.0 False NC
ENSDARG00000097348 128-cell 0.0 False NC
ENSDARG00000097348 1k-cell 0.0 False NC
ENSDARG00000097348 Dome 0.2687594919057695 False NC
ENSDARG00000097348 50pc-epiboly 0.48997769524806 False NC
ENSDARG00000097348 Shield 0.16744345984454675 False NC
ENSDARG00000097348 75pc-epiboly 0.35116692670697647 False NC
ENSDARG00000097348 1-4-somites 0.3728351580541537 False NC
ENSDARG00000097348 14-19-somites 0.04152583268408206 False NC
ENSDARG00000097348 20-25-somites 0.11955419846882569 False NC
ENSDARG00000097348 Prim-5 0.17265027933520322 False NC
ENSDARG00000097348 Prim-15 0.17920933750675455 False NC
ENSDARG00000097348 Prim-25 0.08377621492830982 False NC
ENSDARG00000097348 Long-pec 0.05660228184778708 False NC
ENSDARG00000097348 Protruding-mouth 0.0747166856243414 False NC
ENSDARG00000097348 Day-4 0.03758218442494076 False NC
ENSDARG00000097348 Day-5 0.08505568278826049 False NC
ENSDARG00000097352 1-cell 0.0 False NC
ENSDARG00000097352 2-cell 0.0 False NC
ENSDARG00000097352 128-cell 0.0 False NC
ENSDARG00000097352 1k-cell 0.0 False NC
ENSDARG00000097352 Dome 0.0 False NC
ENSDARG00000097352 50pc-epiboly 0.0 False NC
ENSDARG00000097352 Shield 0.0 False NC
ENSDARG00000097352 75pc-epiboly 0.0 False NC
ENSDARG00000097352 1-4-somites 0.0076088807766153815 False NC
ENSDARG00000097352 14-19-somites 0.0 False NC
ENSDARG00000097352 20-25-somites 0.0 False NC
ENSDARG00000097352 Prim-5 0.0 False NC
ENSDARG00000097352 Prim-15 0.017880296712692062 False NC
ENSDARG00000097352 Prim-25 0.0 False NC
ENSDARG00000097352 Long-pec 0.0 False NC
ENSDARG00000097352 Protruding-mouth 0.0 False NC
ENSDARG00000097352 Day-4 0.008436816911721396 False NC
ENSDARG00000097352 Day-5 0.038188265741667976 False NC
ENSDARG00000097353 1-cell 0.0 False NC
ENSDARG00000097353 2-cell 0.0 False NC
ENSDARG00000097353 128-cell 0.0 False NC
ENSDARG00000097353 1k-cell 0.0 False NC
ENSDARG00000097353 Dome 0.0 False NC
ENSDARG00000097353 50pc-epiboly 0.07998854778898228 False NC
ENSDARG00000097353 Shield 0.03690230204658377 False NC
ENSDARG00000097353 75pc-epiboly 0.039688461636749 False NC
ENSDARG00000097353 1-4-somites 0.17429552204289084 False NC
ENSDARG00000097353 14-19-somites 0.32946259941831296 False NC
ENSDARG00000097353 20-25-somites 0.2007477979812971 False NC
ENSDARG00000097353 Prim-5 0.20026218692659775 False NC
ENSDARG00000097353 Prim-15 0.30718601144977375 False NC
ENSDARG00000097353 Prim-25 0.15044055311086452 False NC
ENSDARG00000097353 Long-pec 0.29106902756876096 False NC
ENSDARG00000097353 Protruding-mouth 0.24699839307449242 False NC
ENSDARG00000097353 Day-4 0.31750010638082643 False NC
ENSDARG00000097353 Day-5 0.4530074634267548 False NC
ENSDARG00000097357 1-cell 0.10161708201195815 False NC
ENSDARG00000097357 2-cell 0.2897581345097769 False NC
ENSDARG00000097357 128-cell 0.5130764120131699 False NC
ENSDARG00000097357 1k-cell 0.31326474041587477 False NC
ENSDARG00000097357 Dome 0.18948592471703413 False NC
ENSDARG00000097357 50pc-epiboly 0.2231053122153476 False NC
ENSDARG00000097357 Shield 0.06861898648531425 False NC
ENSDARG00000097357 75pc-epiboly 0.09839971534339947 False NC
ENSDARG00000097357 1-4-somites 0.0 False NC
ENSDARG00000097357 14-19-somites 0.022689932107119348 False NC
ENSDARG00000097357 20-25-somites 0.02333037112977084 False NC
ENSDARG00000097357 Prim-5 0.02482553036192464 False NC
ENSDARG00000097357 Prim-15 0.0 False NC
ENSDARG00000097357 Prim-25 0.025430978823553746 False NC
ENSDARG00000097357 Long-pec 0.0 False NC
ENSDARG00000097357 Protruding-mouth 0.0 False NC
ENSDARG00000097357 Day-4 0.0 False NC
ENSDARG00000097357 Day-5 0.0 False NC
ENSDARG00000097358 1-cell 0.0691834745251317 False NC
ENSDARG00000097358 2-cell 0.053802177888344495 False NC
ENSDARG00000097358 128-cell 0.02309523125566784 False NC
ENSDARG00000097358 1k-cell 0.016619107241202788 False NC
ENSDARG00000097358 Dome 0.01759183645734601 False NC
ENSDARG00000097358 50pc-epiboly 0.0 False NC
ENSDARG00000097358 Shield 0.0 False NC
ENSDARG00000097358 75pc-epiboly 0.0 False NC
ENSDARG00000097358 1-4-somites 0.005731284792094596 False NC
ENSDARG00000097358 14-19-somites 0.0 False NC
ENSDARG00000097358 20-25-somites 0.005775965668050062 False NC
ENSDARG00000097358 Prim-5 0.006146126448826004 False NC
ENSDARG00000097358 Prim-15 0.0 False NC
ENSDARG00000097358 Prim-25 0.0 False NC
ENSDARG00000097358 Long-pec 0.0 False NC
ENSDARG00000097358 Protruding-mouth 0.0 False NC
ENSDARG00000097358 Day-4 0.0 False NC
ENSDARG00000097358 Day-5 0.007191196481693546 False NC
ENSDARG00000097359 1-cell 0.0 False NC
ENSDARG00000097359 2-cell 0.0 False NC
ENSDARG00000097359 128-cell 0.02435640429352001 False NC
ENSDARG00000097359 1k-cell 0.0 False NC
ENSDARG00000097359 Dome 0.0 False NC
ENSDARG00000097359 50pc-epiboly 0.012944676817955322 False NC
ENSDARG00000097359 Shield 0.0 False NC
ENSDARG00000097359 75pc-epiboly 0.025691393255187916 False NC
ENSDARG00000097359 1-4-somites 0.0 False NC
ENSDARG00000097359 14-19-somites 0.0 False NC
ENSDARG00000097359 20-25-somites 0.0 False NC
ENSDARG00000097359 Prim-5 0.0 False NC
ENSDARG00000097359 Prim-15 0.0 False NC
ENSDARG00000097359 Prim-25 0.013279657883971752 False NC
ENSDARG00000097359 Long-pec 0.0 False NC
ENSDARG00000097359 Protruding-mouth 0.0 False NC
ENSDARG00000097359 Day-4 0.0 False NC
ENSDARG00000097359 Day-5 0.0 False NC
ENSDARG00000097362 1-cell 0.0 False NC
ENSDARG00000097362 2-cell 0.0 False NC
ENSDARG00000097362 128-cell 0.0 False NC
ENSDARG00000097362 1k-cell 0.01126163188055189 False NC
ENSDARG00000097362 Dome 0.023841567830350515 False NC
ENSDARG00000097362 50pc-epiboly 0.024952567813558615 False NC
ENSDARG00000097362 Shield 0.011511737864312591 False NC
ENSDARG00000097362 75pc-epiboly 0.0 False NC
ENSDARG00000097362 1-4-somites 0.0 False NC
ENSDARG00000097362 14-19-somites 0.0 False NC
ENSDARG00000097362 20-25-somites 0.0 False NC
ENSDARG00000097362 Prim-5 0.024988856219568884 False NC
ENSDARG00000097362 Prim-15 0.02737920434130972 False NC
ENSDARG00000097362 Prim-25 0.0 False NC
ENSDARG00000097362 Long-pec 0.012971356256784538 False NC
ENSDARG00000097362 Protruding-mouth 0.0 False NC
ENSDARG00000097362 Day-4 0.012918875896073387 False NC
ENSDARG00000097362 Day-5 0.0 False NC
ENSDARG00000097364 1-cell 0.0 False NC
ENSDARG00000097364 2-cell 0.0 False NC
ENSDARG00000097364 128-cell 0.0 False NC
ENSDARG00000097364 1k-cell 0.0 False NC
ENSDARG00000097364 Dome 0.020649107180702446 False NC
ENSDARG00000097364 50pc-epiboly 0.0 False NC
ENSDARG00000097364 Shield 0.0 False NC
ENSDARG00000097364 75pc-epiboly 0.0 False NC
ENSDARG00000097364 1-4-somites 0.0 False NC
ENSDARG00000097364 14-19-somites 0.0 False NC
ENSDARG00000097364 20-25-somites 0.0 False NC
ENSDARG00000097364 Prim-5 0.0 False NC
ENSDARG00000097364 Prim-15 0.0 False NC
ENSDARG00000097364 Prim-25 0.0 False NC
ENSDARG00000097364 Long-pec 0.0 False NC
ENSDARG00000097364 Protruding-mouth 0.0 False NC
ENSDARG00000097364 Day-4 0.0 False NC
ENSDARG00000097364 Day-5 0.0 False NC
ENSDARG00000097365 1-cell 0.0 False NC
ENSDARG00000097365 2-cell 0.0 False NC
ENSDARG00000097365 128-cell 0.0 False NC
ENSDARG00000097365 1k-cell 0.0 False NC
ENSDARG00000097365 Dome 0.0 False NC
ENSDARG00000097365 50pc-epiboly 0.0 False NC
ENSDARG00000097365 Shield 0.02535919065761614 False NC
ENSDARG00000097365 75pc-epiboly 0.013636917072047209 False NC
ENSDARG00000097365 1-4-somites 0.012833094208385723 False NC
ENSDARG00000097365 14-19-somites 0.10062491630113797 False NC
ENSDARG00000097365 20-25-somites 0.05173256207036142 False NC
ENSDARG00000097365 Prim-5 0.013761978787588659 False NC
ENSDARG00000097365 Prim-15 0.015078402390866222 False NC
ENSDARG00000097365 Prim-25 0.014097607826100445 False NC
ENSDARG00000097365 Long-pec 0.07143645474750905 False NC
ENSDARG00000097365 Protruding-mouth 0.014144734869100862 False NC
ENSDARG00000097365 Day-4 0.014229486494225757 False NC
ENSDARG00000097365 Day-5 0.032204053809323265 False NC
ENSDARG00000097367 1-cell 0.011465644209313862 False NC
ENSDARG00000097367 2-cell 0.021795965870204454 False NC
ENSDARG00000097367 128-cell 0.021051405480829975 False NC
ENSDARG00000097367 1k-cell 0.02019785304830545 False NC
ENSDARG00000097367 Dome 0.05879513482646912 False NC
ENSDARG00000097367 50pc-epiboly 0.10069354799099758 False NC
ENSDARG00000097367 Shield 0.02064642071239544 False NC
ENSDARG00000097367 75pc-epiboly 0.038859179621231865 False NC
ENSDARG00000097367 1-4-somites 0.03656864013363011 False NC
ENSDARG00000097367 14-19-somites 0.03584206089487437 False NC
ENSDARG00000097367 20-25-somites 0.03158890958278707 False NC
ENSDARG00000097367 Prim-5 0.005602221453354676 False NC
ENSDARG00000097367 Prim-15 0.0122762214155725 False NC
ENSDARG00000097367 Prim-25 0.022955396814181257 False NC
ENSDARG00000097367 Long-pec 0.0 False NC
ENSDARG00000097367 Protruding-mouth 0.01151606732705557 False NC
ENSDARG00000097367 Day-4 0.017377602975249158 False NC
ENSDARG00000097367 Day-5 0.01310961482503425 False NC
ENSDARG00000097368 1-cell 0.0 False NC
ENSDARG00000097368 2-cell 0.0 False NC
ENSDARG00000097368 128-cell 0.0 False NC
ENSDARG00000097368 1k-cell 0.0 False NC
ENSDARG00000097368 Dome 0.09025083914324256 False NC
ENSDARG00000097368 50pc-epiboly 0.058127054523538835 False NC
ENSDARG00000097368 Shield 0.11397061548422885 False NC
ENSDARG00000097368 75pc-epiboly 0.1369961554134398 False NC
ENSDARG00000097368 1-4-somites 0.30533913806159135 False NC
ENSDARG00000097368 14-19-somites 0.4522338192384477 False NC
ENSDARG00000097368 20-25-somites 0.7795561939568256 False NC
ENSDARG00000097368 Prim-5 1.0987437317079405 False NC
ENSDARG00000097368 Prim-15 1.1241208954845785 False NC
ENSDARG00000097368 Prim-25 1.4535119793117357 False NC
ENSDARG00000097368 Long-pec 0.9820459756094347 False NC
ENSDARG00000097368 Protruding-mouth 0.8151919613065715 False NC
ENSDARG00000097368 Day-4 0.48151273837931763 False NC
ENSDARG00000097368 Day-5 0.4937954917429567 False NC
ENSDARG00000097369 1-cell 0.0 False NC
ENSDARG00000097369 2-cell 0.0 False NC
ENSDARG00000097369 128-cell 0.0 False NC
ENSDARG00000097369 1k-cell 0.0 False NC
ENSDARG00000097369 Dome 0.0 False NC
ENSDARG00000097369 50pc-epiboly 0.0 False NC
ENSDARG00000097369 Shield 0.0 False NC
ENSDARG00000097369 75pc-epiboly 0.0 False NC
ENSDARG00000097369 1-4-somites 0.0 False NC
ENSDARG00000097369 14-19-somites 0.02129791173244945 False NC
ENSDARG00000097369 20-25-somites 0.03284859002627244 False NC
ENSDARG00000097369 Prim-5 0.13981495013648357 False NC
ENSDARG00000097369 Prim-15 0.24254951575982356 False NC
ENSDARG00000097369 Prim-25 1.0980566193875536 False NC
ENSDARG00000097369 Long-pec 0.9071991492475074 False NC
ENSDARG00000097369 Protruding-mouth 1.7004921748153408 False NC
ENSDARG00000097369 Day-4 2.144374884933506 False NC
ENSDARG00000097369 Day-5 2.303874058101341 False NC
ENSDARG00000097371 1-cell 0.005199803862150367 False NC
ENSDARG00000097371 2-cell 0.004942362829430977 False NC
ENSDARG00000097371 128-cell 0.06205588224349011 False NC
ENSDARG00000097371 1k-cell 0.04121983254206015 False NC
ENSDARG00000097371 Dome 0.08241687126906452 False NC
ENSDARG00000097371 50pc-epiboly 0.05073966966770447 False NC
ENSDARG00000097371 Shield 0.037453573894325375 False NC
ENSDARG00000097371 75pc-epiboly 0.025175846902241006 False NC
ENSDARG00000097371 1-4-somites 0.004738373246173191 False NC
ENSDARG00000097371 14-19-somites 0.018576907624825473 False NC
ENSDARG00000097371 20-25-somites 0.004775313421879516 False NC
ENSDARG00000097371 Prim-5 0.00508134601387889 False NC
ENSDARG00000097371 Prim-15 0.005567410113550606 False NC
ENSDARG00000097371 Prim-25 0.03643689407361346 False NC
ENSDARG00000097371 Long-pec 0.05802838170259197 False NC
ENSDARG00000097371 Protruding-mouth 0.1357894547433683 False NC
ENSDARG00000097371 Day-4 0.14711099883261092 False NC
ENSDARG00000097371 Day-5 0.19619700474603097 False NC
ENSDARG00000097372 1-cell 0.28551176799019296 False NC
ENSDARG00000097372 2-cell 0.3289407870895631 False NC
ENSDARG00000097372 128-cell 0.12708160637509383 False NC
ENSDARG00000097372 1k-cell 0.18670369336972836 False NC
ENSDARG00000097372 Dome 0.07663266320985229 False NC
ENSDARG00000097372 50pc-epiboly 0.295487280507806 False NC
ENSDARG00000097372 Shield 0.2259042426528209 False NC
ENSDARG00000097372 75pc-epiboly 0.046078664697535146 False NC
ENSDARG00000097372 1-4-somites 0.019710261555450533 False NC
ENSDARG00000097372 14-19-somites 0.01931864002442549 False NC
ENSDARG00000097372 20-25-somites 0.02383670639636019 False NC
ENSDARG00000097372 Prim-5 0.021136929022673733 False NC
ENSDARG00000097372 Prim-15 0.032422341034116356 False NC
ENSDARG00000097372 Prim-25 0.017321935492504055 False NC
ENSDARG00000097372 Long-pec 0.10533001140734558 False NC
ENSDARG00000097372 Protruding-mouth 0.11296896763569038 False NC
ENSDARG00000097372 Day-4 0.13987181381970162 False NC
ENSDARG00000097372 Day-5 0.15333215603370612 False NC
ENSDARG00000097373 1-cell 0.012452874287408568 False NC
ENSDARG00000097373 2-cell 0.06509984519823182 False NC
ENSDARG00000097373 128-cell 0.00285800018342065 False NC
ENSDARG00000097373 1k-cell 0.030163313583152197 False NC
ENSDARG00000097373 Dome 0.06095497357987893 False NC
ENSDARG00000097373 50pc-epiboly 0.3280907915317407 False NC
ENSDARG00000097373 Shield 0.33355917419252884 False NC
ENSDARG00000097373 75pc-epiboly 0.36175786417797645 False NC
ENSDARG00000097373 1-4-somites 0.1758909956699211 False NC
ENSDARG00000097373 14-19-somites 0.11678454442959467 False NC
ENSDARG00000097373 20-25-somites 0.14581248372094663 False NC
ENSDARG00000097373 Prim-5 0.12169182684419608 False NC
ENSDARG00000097373 Prim-15 0.07999946931285372 False NC
ENSDARG00000097373 Prim-25 0.04986386556672773 False NC
ENSDARG00000097373 Long-pec 0.0694853269085903 False NC
ENSDARG00000097373 Protruding-mouth 0.06566510476676701 False NC
ENSDARG00000097373 Day-4 0.11324323412625323 False NC
ENSDARG00000097373 Day-5 0.12814556613914135 False NC
ENSDARG00000097374 1-cell 0.01653980164662723 False NC
ENSDARG00000097374 2-cell 0.00786046003191416 False NC
ENSDARG00000097374 128-cell 0.15183886080853964 False NC
ENSDARG00000097374 1k-cell 0.2112394609764797 False NC
ENSDARG00000097374 Dome 0.09252557387778583 False NC
ENSDARG00000097374 50pc-epiboly 0.040348833060222446 False NC
ENSDARG00000097374 Shield 0.06701301020587073 False NC
ENSDARG00000097374 75pc-epiboly 0.12812899104289463 False NC
ENSDARG00000097374 1-4-somites 0.18086471497095113 False NC
ENSDARG00000097374 14-19-somites 0.1181807527621876 False NC
ENSDARG00000097374 20-25-somites 0.3113859959511755 False NC
ENSDARG00000097374 Prim-5 0.17779305361327308 False NC
ENSDARG00000097374 Prim-15 0.2036546773983378 False NC
ENSDARG00000097374 Prim-25 0.1986862856172114 False NC
ENSDARG00000097374 Long-pec 0.21813957415664892 False NC
ENSDARG00000097374 Protruding-mouth 0.5980514283378136 False NC
ENSDARG00000097374 Day-4 0.8773840821333245 False NC
ENSDARG00000097374 Day-5 0.9171988601948963 False NC
ENSDARG00000097375 1-cell 0.014369143759546763 False NC
ENSDARG00000097375 2-cell 0.0 False NC
ENSDARG00000097375 128-cell 0.0 False NC
ENSDARG00000097375 1k-cell 0.012656325662431698 False NC
ENSDARG00000097375 Dome 0.013397110204115631 False NC
ENSDARG00000097375 50pc-epiboly 0.04206421782988069 False NC
ENSDARG00000097375 Shield 0.10349924763773832 False NC
ENSDARG00000097375 75pc-epiboly 0.45916835745732343 False NC
ENSDARG00000097375 1-4-somites 0.2356924659048439 False NC
ENSDARG00000097375 14-19-somites 0.4363513006330308 False NC
ENSDARG00000097375 20-25-somites 0.31670655374683376 False NC
ENSDARG00000097375 Prim-5 0.23871055257436594 False NC
ENSDARG00000097375 Prim-15 0.07692493641181289 False NC
ENSDARG00000097375 Prim-25 0.1438425049908955 False NC
ENSDARG00000097375 Long-pec 0.08746674237476892 False NC
ENSDARG00000097375 Protruding-mouth 0.07216167881463656 False NC
ENSDARG00000097375 Day-4 0.058075242475509194 False NC
ENSDARG00000097375 Day-5 0.19715309836687367 False NC
ENSDARG00000097376 1-cell 0.0 False NC
ENSDARG00000097376 2-cell 0.0 False NC
ENSDARG00000097376 128-cell 0.0 False NC
ENSDARG00000097376 1k-cell 0.0 False NC
ENSDARG00000097376 Dome 0.050042600371184506 False NC
ENSDARG00000097376 50pc-epiboly 0.061103641320198764 False NC
ENSDARG00000097376 Shield 0.10470515083950138 False NC
ENSDARG00000097376 75pc-epiboly 0.09528580030088682 False NC
ENSDARG00000097376 1-4-somites 0.016303493677857123 False NC
ENSDARG00000097376 14-19-somites 0.0239693413973942 False NC
ENSDARG00000097376 20-25-somites 0.008215297543969938 False NC
ENSDARG00000097376 Prim-5 0.04370893147726663 False NC
ENSDARG00000097376 Prim-15 0.03831198213927804 False NC
ENSDARG00000097376 Prim-25 0.0 False NC
ENSDARG00000097376 Long-pec 0.018150942702243954 False NC
ENSDARG00000097376 Protruding-mouth 0.07187934313227781 False NC
ENSDARG00000097376 Day-4 0.0 False NC
ENSDARG00000097376 Day-5 0.020456430037682903 False NC
ENSDARG00000097378 1-cell 0.011996461070856172 False NC
ENSDARG00000097378 2-cell 0.011402519182097701 False NC
ENSDARG00000097378 128-cell 0.03303901137963594 False NC
ENSDARG00000097378 1k-cell 0.0422658776751577 False NC
ENSDARG00000097378 Dome 0.08947946444971058 False NC
ENSDARG00000097378 50pc-epiboly 0.0468245716995174 False NC
ENSDARG00000097378 Shield 0.02160227352315449 False NC
ENSDARG00000097378 75pc-epiboly 0.034849899184120646 False NC
ENSDARG00000097378 1-4-somites 0.010931895066402655 False NC
ENSDARG00000097378 14-19-somites 0.021429380323390496 False NC
ENSDARG00000097378 20-25-somites 0.03305135910050869 False NC
ENSDARG00000097378 Prim-5 0.023446334230706606 False NC
ENSDARG00000097378 Prim-15 0.03853369499888034 False NC
ENSDARG00000097378 Prim-25 0.012009073333344824 False NC
ENSDARG00000097378 Long-pec 0.036511965759837964 False NC
ENSDARG00000097378 Protruding-mouth 0.012049218592197031 False NC
ENSDARG00000097378 Day-4 0.012121414421007127 False NC
ENSDARG00000097378 Day-5 0.027433082874608706 False NC
ENSDARG00000097379 1-cell 0.02045712308924947 False NC
ENSDARG00000097379 2-cell 0.0 False NC
ENSDARG00000097379 128-cell 0.0 False NC
ENSDARG00000097379 1k-cell 0.018018611008883023 False NC
ENSDARG00000097379 Dome 0.03814650852856082 False NC
ENSDARG00000097379 50pc-epiboly 0.07984821700338757 False NC
ENSDARG00000097379 Shield 0.018418780582900144 False NC
ENSDARG00000097379 75pc-epiboly 0.0 False NC
ENSDARG00000097379 1-4-somites 0.037283515805415376 False NC
ENSDARG00000097379 14-19-somites 0.09135683190498055 False NC
ENSDARG00000097379 20-25-somites 0.03757417666163094 False NC
ENSDARG00000097379 Prim-5 0.019991084975655108 False NC
ENSDARG00000097379 Prim-15 0.0 False NC
ENSDARG00000097379 Prim-25 0.061435890947427206 False NC
ENSDARG00000097379 Long-pec 0.0 False NC
ENSDARG00000097379 Protruding-mouth 0.0 False NC
ENSDARG00000097379 Day-4 0.02067020143371742 False NC
ENSDARG00000097379 Day-5 0.04678062553354327 False NC
ENSDARG00000097380 1-cell 0.28503591504354264 False NC
ENSDARG00000097380 2-cell 0.2709238557666414 False NC
ENSDARG00000097380 128-cell 0.8087949985734879 False NC
ENSDARG00000097380 1k-cell 0.5934129225592142 False NC
ENSDARG00000097380 Dome 0.676464751239812 False NC
ENSDARG00000097380 50pc-epiboly 0.6068464492257455 False NC
ENSDARG00000097380 Shield 0.3499568310751028 False NC
ENSDARG00000097380 75pc-epiboly 0.10036770965026746 False NC
ENSDARG00000097380 1-4-somites 0.0 False NC
ENSDARG00000097380 14-19-somites 0.0 False NC
ENSDARG00000097380 20-25-somites 0.0 False NC
ENSDARG00000097380 Prim-5 0.0 False NC
ENSDARG00000097380 Prim-15 0.0 False NC
ENSDARG00000097380 Prim-25 0.0 False NC
ENSDARG00000097380 Long-pec 0.0 False NC
ENSDARG00000097380 Protruding-mouth 0.0 False NC
ENSDARG00000097380 Day-4 0.0 False NC
ENSDARG00000097380 Day-5 0.0 False NC
ENSDARG00000097381 1-cell 0.0 False NC
ENSDARG00000097381 2-cell 0.0 False NC
ENSDARG00000097381 128-cell 0.0 False NC
ENSDARG00000097381 1k-cell 0.0 False NC
ENSDARG00000097381 Dome 0.010866321769754956 False NC
ENSDARG00000097381 50pc-epiboly 0.0 False NC
ENSDARG00000097381 Shield 0.010493458203151505 False NC
ENSDARG00000097381 75pc-epiboly 0.0 False NC
ENSDARG00000097381 1-4-somites 0.03186147527599214 False NC
ENSDARG00000097381 14-19-somites 0.031228422300353165 False NC
ENSDARG00000097381 20-25-somites 0.03210986611263813 False NC
ENSDARG00000097381 Prim-5 0.06833534294526782 False NC
ENSDARG00000097381 Prim-15 0.03743603352215062 False NC
ENSDARG00000097381 Prim-25 0.0 False NC
ENSDARG00000097381 Long-pec 0.0 False NC
ENSDARG00000097381 Protruding-mouth 0.046823949911506305 False NC
ENSDARG00000097381 Day-4 0.011776126753842006 False NC
ENSDARG00000097381 Day-5 0.05330326147750057 False NC
ENSDARG00000097382 1-cell 0.0 False NC
ENSDARG00000097382 2-cell 0.0 False NC
ENSDARG00000097382 128-cell 0.0 False NC
ENSDARG00000097382 1k-cell 0.0 False NC
ENSDARG00000097382 Dome 0.006989234928087326 False NC
ENSDARG00000097382 50pc-epiboly 0.0 False NC
ENSDARG00000097382 Shield 0.026997634027008895 False NC
ENSDARG00000097382 75pc-epiboly 0.036294976970926034 False NC
ENSDARG00000097382 1-4-somites 0.1776090338271475 False NC
ENSDARG00000097382 14-19-somites 0.10712623683361269 False NC
ENSDARG00000097382 20-25-somites 0.13768743617569676 False NC
ENSDARG00000097382 Prim-5 0.06593009702675069 False NC
ENSDARG00000097382 Prim-15 0.00802630484065396 False NC
ENSDARG00000097382 Prim-25 0.022512669778227905 False NC
ENSDARG00000097382 Long-pec 0.007605192482280617 False NC
ENSDARG00000097382 Protruding-mouth 0.01505861841416331 False NC
ENSDARG00000097382 Day-4 0.007574422897601368 False NC
ENSDARG00000097382 Day-5 0.01714237001229165 False NC
ENSDARG00000097383 1-cell 0.0 False NC
ENSDARG00000097383 2-cell 0.04222189959999606 False NC
ENSDARG00000097383 128-cell 0.0 False NC
ENSDARG00000097383 1k-cell 0.0 False NC
ENSDARG00000097383 Dome 0.041416209259580325 False NC
ENSDARG00000097383 50pc-epiboly 0.021673087472348054 False NC
ENSDARG00000097383 Shield 0.0 False NC
ENSDARG00000097383 75pc-epiboly 0.0 False NC
ENSDARG00000097383 1-4-somites 0.0 False NC
ENSDARG00000097383 14-19-somites 0.0 False NC
ENSDARG00000097383 20-25-somites 0.0 False NC
ENSDARG00000097383 Prim-5 0.0 False NC
ENSDARG00000097383 Prim-15 0.0 False NC
ENSDARG00000097383 Prim-25 0.0 False NC
ENSDARG00000097383 Long-pec 0.0 False NC
ENSDARG00000097383 Protruding-mouth 0.0 False NC
ENSDARG00000097383 Day-4 0.022441932985178912 False NC
ENSDARG00000097383 Day-5 0.0 False NC
ENSDARG00000097384 1-cell 0.0 False NC
ENSDARG00000097384 2-cell 0.0 False NC
ENSDARG00000097384 128-cell 0.0 False NC
ENSDARG00000097384 1k-cell 0.0 False NC
ENSDARG00000097384 Dome 0.0 False NC
ENSDARG00000097384 50pc-epiboly 0.0 False NC
ENSDARG00000097384 Shield 0.0 False NC
ENSDARG00000097384 75pc-epiboly 0.0 False NC
ENSDARG00000097384 1-4-somites 0.019461175832497034 False NC
ENSDARG00000097384 14-19-somites 0.07629801345910463 False NC
ENSDARG00000097384 20-25-somites 0.06864513043951806 False NC
ENSDARG00000097384 Prim-5 0.09391416293508306 False NC
ENSDARG00000097384 Prim-15 0.09146459472261709 False NC
ENSDARG00000097384 Prim-25 0.032068184835195516 False NC
ENSDARG00000097384 Long-pec 0.03249966183018543 False NC
ENSDARG00000097384 Protruding-mouth 0.010725128637010545 False NC
ENSDARG00000097384 Day-4 0.010789390858259092 False NC
ENSDARG00000097384 Day-5 0.024418458382893464 False NC
ENSDARG00000097385 1-cell 5.765344582324639 False NC
ENSDARG00000097385 2-cell 3.3990392622490857 False NC
ENSDARG00000097385 128-cell 4.372977310481742 False NC
ENSDARG00000097385 1k-cell 4.75536516792908 False NC
ENSDARG00000097385 Dome 3.9655526139207353 False NC
ENSDARG00000097385 50pc-epiboly 2.557191555881162 False NC
ENSDARG00000097385 Shield 2.271796134902815 False NC
ENSDARG00000097385 75pc-epiboly 1.9402826925230703 False NC
ENSDARG00000097385 1-4-somites 1.0566628882799702 False NC
ENSDARG00000097385 14-19-somites 0.952814690751229 False NC
ENSDARG00000097385 20-25-somites 0.8732184850659456 False NC
ENSDARG00000097385 Prim-5 0.5529753576798154 False NC
ENSDARG00000097385 Prim-15 0.48171717041559725 False NC
ENSDARG00000097385 Prim-25 0.6500376687357055 False NC
ENSDARG00000097385 Long-pec 0.5082047358266706 False NC
ENSDARG00000097385 Protruding-mouth 0.5683550268643965 False NC
ENSDARG00000097385 Day-4 0.46396955724131816 False NC
ENSDARG00000097385 Day-5 0.5038128227210359 False NC
ENSDARG00000097386 1-cell 0.0 False NC
ENSDARG00000097386 2-cell 0.0 False NC
ENSDARG00000097386 128-cell 0.0 False NC
ENSDARG00000097386 1k-cell 0.010599182946401777 False NC
ENSDARG00000097386 Dome 0.05609780665964827 False NC
ENSDARG00000097386 50pc-epiboly 0.011742384853439347 False NC
ENSDARG00000097386 Shield 0.021669153626941343 False NC
ENSDARG00000097386 75pc-epiboly 0.0 False NC
ENSDARG00000097386 1-4-somites 0.0 False NC
ENSDARG00000097386 14-19-somites 0.0 False NC
ENSDARG00000097386 20-25-somites 0.0 False NC
ENSDARG00000097386 Prim-5 0.011759461750385355 False NC
ENSDARG00000097386 Prim-15 0.02576866290946797 False NC
ENSDARG00000097386 Prim-25 0.0 False NC
ENSDARG00000097386 Long-pec 0.0 False NC
ENSDARG00000097386 Protruding-mouth 0.0 False NC
ENSDARG00000097386 Day-4 0.0 False NC
ENSDARG00000097386 Day-5 0.013759007509865667 False NC
ENSDARG00000097387 1-cell 0.0 False NC
ENSDARG00000097387 2-cell 0.0 False NC
ENSDARG00000097387 128-cell 0.0 False NC
ENSDARG00000097387 1k-cell 0.0 False NC
ENSDARG00000097387 Dome 0.026212790670620455 False NC
ENSDARG00000097387 50pc-epiboly 0.0 False NC
ENSDARG00000097387 Shield 0.0 False NC
ENSDARG00000097387 75pc-epiboly 0.0 False NC
ENSDARG00000097387 1-4-somites 0.012809887889744881 False NC
ENSDARG00000097387 14-19-somites 0.0 False NC
ENSDARG00000097387 20-25-somites 0.0 False NC
ENSDARG00000097387 Prim-5 0.0 False NC
ENSDARG00000097387 Prim-15 0.0 False NC
ENSDARG00000097387 Prim-25 0.0 False NC
ENSDARG00000097387 Long-pec 0.0 False NC
ENSDARG00000097387 Protruding-mouth 0.0 False NC
ENSDARG00000097387 Day-4 0.0 False NC
ENSDARG00000097387 Day-5 0.0 False NC
ENSDARG00000097388 1-cell 0.031204041239999192 False NC
ENSDARG00000097388 2-cell 0.025951744611136564 False NC
ENSDARG00000097388 128-cell 0.02506522087607102 False NC
ENSDARG00000097388 1k-cell 0.03435560553625463 False NC
ENSDARG00000097388 Dome 0.018183232866097732 False NC
ENSDARG00000097388 50pc-epiboly 0.0076122233972120605 False NC
ENSDARG00000097388 Shield 0.0035118598201214525 False NC
ENSDARG00000097388 75pc-epiboly 0.02266205185279496 False NC
ENSDARG00000097388 1-4-somites 0.01421749724642031 False NC
ENSDARG00000097388 14-19-somites 0.006967505494007547 False NC
ENSDARG00000097388 20-25-somites 0.010746252231374626 False NC
ENSDARG00000097388 Prim-5 0.007623293819115845 False NC
ENSDARG00000097388 Prim-15 0.0 False NC
ENSDARG00000097388 Prim-25 0.003904605880585773 False NC
ENSDARG00000097388 Long-pec 0.0 False NC
ENSDARG00000097388 Protruding-mouth 0.0 False NC
ENSDARG00000097388 Day-4 0.0 False NC
ENSDARG00000097388 Day-5 0.0 False NC
ENSDARG00000097389 1-cell 0.0 False NC
ENSDARG00000097389 2-cell 0.002687825547471557 False NC
ENSDARG00000097389 128-cell 0.012980040847583415 False NC
ENSDARG00000097389 1k-cell 0.012453750788242174 False NC
ENSDARG00000097389 Dome 0.07382299940776413 False NC
ENSDARG00000097389 50pc-epiboly 0.21247352032731176 False NC
ENSDARG00000097389 Shield 0.1604021852144887 False NC
ENSDARG00000097389 75pc-epiboly 0.06845742291533338 False NC
ENSDARG00000097389 1-4-somites 0.010307556206662669 False NC
ENSDARG00000097389 14-19-somites 0.007577067178732469 False NC
ENSDARG00000097389 20-25-somites 0.0025969783796689254 False NC
ENSDARG00000097389 Prim-5 0.0 False NC
ENSDARG00000097389 Prim-15 0.01816648552875552 False NC
ENSDARG00000097389 Prim-25 0.008492411262285317 False NC
ENSDARG00000097389 Long-pec 0.031557813985221894 False NC
ENSDARG00000097389 Protruding-mouth 0.025562401902398356 False NC
ENSDARG00000097389 Day-4 0.022858280232266624 False NC
ENSDARG00000097389 Day-5 0.0420327919490185 False NC
ENSDARG00000097391 1-cell 0.0 False NC
ENSDARG00000097391 2-cell 0.018109883406861055 False NC
ENSDARG00000097391 128-cell 0.0 False NC
ENSDARG00000097391 1k-cell 0.0 False NC
ENSDARG00000097391 Dome 0.08882152721110977 False NC
ENSDARG00000097391 50pc-epiboly 0.27888164026918455 False NC
ENSDARG00000097391 Shield 0.2401664526985999 False NC
ENSDARG00000097391 75pc-epiboly 0.44279871904529766 False NC
ENSDARG00000097391 1-4-somites 0.5729599120096921 False NC
ENSDARG00000097391 14-19-somites 0.8168375558562966 False NC
ENSDARG00000097391 20-25-somites 0.402448901988547 False NC
ENSDARG00000097391 Prim-5 0.16757232994299134 False NC
ENSDARG00000097391 Prim-15 0.16320153175996382 False NC
ENSDARG00000097391 Prim-25 0.15258587294132248 False NC
ENSDARG00000097391 Long-pec 0.13530904958057596 False NC
ENSDARG00000097391 Protruding-mouth 0.09568497117332937 False NC
ENSDARG00000097391 Day-4 0.21176824017877158 False NC
ENSDARG00000097391 Day-5 0.13071057134372385 False NC
ENSDARG00000097392 1-cell 0.0 False NC
ENSDARG00000097392 2-cell 0.0 False NC
ENSDARG00000097392 128-cell 0.0 False NC
ENSDARG00000097392 1k-cell 0.0 False NC
ENSDARG00000097392 Dome 0.0 False NC
ENSDARG00000097392 50pc-epiboly 0.0 False NC
ENSDARG00000097392 Shield 0.0 False NC
ENSDARG00000097392 75pc-epiboly 0.0 False NC
ENSDARG00000097392 1-4-somites 0.0 False NC
ENSDARG00000097392 14-19-somites 0.0 False NC
ENSDARG00000097392 20-25-somites 0.0 False NC
ENSDARG00000097392 Prim-5 0.0 False NC
ENSDARG00000097392 Prim-15 0.0 False NC
ENSDARG00000097392 Prim-25 0.0 False NC
ENSDARG00000097392 Long-pec 0.0 False NC
ENSDARG00000097392 Protruding-mouth 0.0 False NC
ENSDARG00000097392 Day-4 0.0 False NC
ENSDARG00000097392 Day-5 0.0 False NC
ENSDARG00000097393 1-cell 0.0 False NC
ENSDARG00000097393 2-cell 0.0 False NC
ENSDARG00000097393 128-cell 0.0 False NC
ENSDARG00000097393 1k-cell 0.0 False NC
ENSDARG00000097393 Dome 0.016855434000991994 False NC
ENSDARG00000097393 50pc-epiboly 0.005880295050637068 False NC
ENSDARG00000097393 Shield 0.0 False NC
ENSDARG00000097393 75pc-epiboly 0.023341327825643594 False NC
ENSDARG00000097393 1-4-somites 0.027456852724918296 False NC
ENSDARG00000097393 14-19-somites 0.005382262964944589 False NC
ENSDARG00000097393 20-25-somites 0.03320508635213896 False NC
ENSDARG00000097393 Prim-5 0.017666540211044045 False NC
ENSDARG00000097393 Prim-15 0.019356460743623616 False NC
ENSDARG00000097393 Prim-25 0.006032464744191819 False NC
ENSDARG00000097393 Long-pec 0.00611363147606589 False NC
ENSDARG00000097393 Protruding-mouth 0.00605263073468502 False NC
ENSDARG00000097393 Day-4 0.0 False NC
ENSDARG00000097393 Day-5 0.006890169652227303 False NC
ENSDARG00000097395 1-cell 0.0 False NC
ENSDARG00000097395 2-cell 0.0 False NC
ENSDARG00000097395 128-cell 0.0 False NC
ENSDARG00000097395 1k-cell 0.0 False NC
ENSDARG00000097395 Dome 0.0 False NC
ENSDARG00000097395 50pc-epiboly 0.0 False NC
ENSDARG00000097395 Shield 0.0 False NC
ENSDARG00000097395 75pc-epiboly 0.0 False NC
ENSDARG00000097395 1-4-somites 0.0 False NC
ENSDARG00000097395 14-19-somites 0.0 False NC
ENSDARG00000097395 20-25-somites 0.0 False NC
ENSDARG00000097395 Prim-5 0.0 False NC
ENSDARG00000097395 Prim-15 0.0 False NC
ENSDARG00000097395 Prim-25 0.0 False NC
ENSDARG00000097395 Long-pec 0.0 False NC
ENSDARG00000097395 Protruding-mouth 0.0 False NC
ENSDARG00000097395 Day-4 0.0 False NC
ENSDARG00000097395 Day-5 0.0 False NC
ENSDARG00000097396 1-cell 0.0 False NC
ENSDARG00000097396 2-cell 0.007712768716074438 False NC
ENSDARG00000097396 128-cell 0.0 False NC
ENSDARG00000097396 1k-cell 0.007147256976383662 False NC
ENSDARG00000097396 Dome 0.0 False NC
ENSDARG00000097396 50pc-epiboly 0.0 False NC
ENSDARG00000097396 Shield 0.0 False NC
ENSDARG00000097396 75pc-epiboly 0.0 False NC
ENSDARG00000097396 1-4-somites 0.0 False NC
ENSDARG00000097396 14-19-somites 0.0 False NC
ENSDARG00000097396 20-25-somites 0.0 False NC
ENSDARG00000097396 Prim-5 0.007929657923537517 False NC
ENSDARG00000097396 Prim-15 0.017376363506801995 False NC
ENSDARG00000097396 Prim-25 0.032492190062661575 False NC
ENSDARG00000097396 Long-pec 0.06585874408455114 False NC
ENSDARG00000097396 Protruding-mouth 0.06520161710015597 False NC
ENSDARG00000097396 Day-4 0.0819903605930336 False NC
ENSDARG00000097396 Day-5 0.037111978502602186 False NC
ENSDARG00000097397 1-cell 0.0 False NC
ENSDARG00000097397 2-cell 0.0 False NC
ENSDARG00000097397 128-cell 0.0 False NC
ENSDARG00000097397 1k-cell 0.0 False NC
ENSDARG00000097397 Dome 0.0 False NC
ENSDARG00000097397 50pc-epiboly 0.05026892389212604 False NC
ENSDARG00000097397 Shield 0.12987132233403414 False NC
ENSDARG00000097397 75pc-epiboly 0.478891656382986 False NC
ENSDARG00000097397 1-4-somites 0.45066357076923547 False NC
ENSDARG00000097397 14-19-somites 0.13803417941905607 False NC
ENSDARG00000097397 20-25-somites 0.1230062509665055 False NC
ENSDARG00000097397 Prim-5 0.2869495696306757 False NC
ENSDARG00000097397 Prim-15 0.09376787808872675 False NC
ENSDARG00000097397 Prim-25 0.01547093343937862 False NC
ENSDARG00000097397 Long-pec 0.020905459520543405 False NC
ENSDARG00000097397 Protruding-mouth 0.020696868516219154 False NC
ENSDARG00000097397 Day-4 0.062462636539265357 False NC
ENSDARG00000097397 Day-5 0.005890204672878212 False NC
ENSDARG00000097398 1-cell 1.434328584708653 False NC
ENSDARG00000097398 2-cell 1.127680575876888 False NC
ENSDARG00000097398 128-cell 0.747780448902193 False NC
ENSDARG00000097398 1k-cell 0.6706699405128669 False NC
ENSDARG00000097398 Dome 0.264158054503018 False NC
ENSDARG00000097398 50pc-epiboly 0.017279226914172708 False NC
ENSDARG00000097398 Shield 0.03188672720502075 False NC
ENSDARG00000097398 75pc-epiboly 0.27435364824674474 False NC
ENSDARG00000097398 1-4-somites 0.04840912074962815 False NC
ENSDARG00000097398 14-19-somites 0.031631522664139045 False NC
ENSDARG00000097398 20-25-somites 0.06504868852583032 False NC
ENSDARG00000097398 Prim-5 0.1730435601537344 False NC
ENSDARG00000097398 Prim-15 0.17063668127066833 False NC
ENSDARG00000097398 Prim-25 0.017726377038741335 False NC
ENSDARG00000097398 Long-pec 0.2515083928422551 False NC
ENSDARG00000097398 Protruding-mouth 0.1600707125961118 False NC
ENSDARG00000097398 Day-4 0.32205963053901404 False NC
ENSDARG00000097398 Day-5 0.4859217595283766 False NC
ENSDARG00000097399 1-cell 0.03374981233248104 False NC
ENSDARG00000097399 2-cell 0.010692955759767454 False NC
ENSDARG00000097399 128-cell 0.10327679389292857 False NC
ENSDARG00000097399 1k-cell 0.11890718697613109 False NC
ENSDARG00000097399 Dome 0.010488909725653483 False NC
ENSDARG00000097399 50pc-epiboly 0.01097768540567557 False NC
ENSDARG00000097399 Shield 0.0 False NC
ENSDARG00000097399 75pc-epiboly 0.0 False NC
ENSDARG00000097399 1-4-somites 0.0 False NC
ENSDARG00000097399 14-19-somites 0.0 False NC
ENSDARG00000097399 20-25-somites 0.0 False NC
ENSDARG00000097399 Prim-5 0.0 False NC
ENSDARG00000097399 Prim-15 0.012045265006885898 False NC
ENSDARG00000097399 Prim-25 0.0 False NC
ENSDARG00000097399 Long-pec 0.0 False NC
ENSDARG00000097399 Protruding-mouth 0.0 False NC
ENSDARG00000097399 Day-4 0.0 False NC
ENSDARG00000097399 Day-5 0.0 False NC
ENSDARG00000097402 1-cell 0.0 False NC
ENSDARG00000097402 2-cell 0.0 False NC
ENSDARG00000097402 128-cell 0.0 False NC
ENSDARG00000097402 1k-cell 0.0 False NC
ENSDARG00000097402 Dome 0.0 False NC
ENSDARG00000097402 50pc-epiboly 0.0 False NC
ENSDARG00000097402 Shield 0.0 False NC
ENSDARG00000097402 75pc-epiboly 0.023597423898965703 False NC
ENSDARG00000097402 1-4-somites 0.0 False NC
ENSDARG00000097402 14-19-somites 0.021765264027518876 False NC
ENSDARG00000097402 20-25-somites 0.022379603654262937 False NC
ENSDARG00000097402 Prim-5 0.0 False NC
ENSDARG00000097402 Prim-15 0.052183561879361476 False NC
ENSDARG00000097402 Prim-25 0.048789213291582735 False NC
ENSDARG00000097402 Long-pec 0.0 False NC
ENSDARG00000097402 Protruding-mouth 0.0 False NC
ENSDARG00000097402 Day-4 0.0 False NC
ENSDARG00000097402 Day-5 0.055726136999205145 False NC
ENSDARG00000097404 1-cell 0.014369143759546763 False NC
ENSDARG00000097404 2-cell 0.02731546184842628 False NC
ENSDARG00000097404 128-cell 0.01978676467098344 False NC
ENSDARG00000097404 1k-cell 0.05062530264972679 False NC
ENSDARG00000097404 Dome 0.020095665306173446 False NC
ENSDARG00000097404 50pc-epiboly 0.014021405943293564 False NC
ENSDARG00000097404 Shield 0.0 False NC
ENSDARG00000097404 75pc-epiboly 0.0 False NC
ENSDARG00000097404 1-4-somites 0.0 False NC
ENSDARG00000097404 14-19-somites 0.006416930891662219 False NC
ENSDARG00000097404 20-25-somites 0.0 False NC
ENSDARG00000097404 Prim-5 0.01404179721025682 False NC
ENSDARG00000097404 Prim-15 0.0 False NC
ENSDARG00000097404 Prim-25 0.0 False NC
ENSDARG00000097404 Long-pec 0.0 False NC
ENSDARG00000097404 Protruding-mouth 0.0 False NC
ENSDARG00000097404 Day-4 0.0 False NC
ENSDARG00000097404 Day-5 0.00821471243195307 False NC
ENSDARG00000097405 1-cell 0.0 False NC
ENSDARG00000097405 2-cell 0.0 False NC
ENSDARG00000097405 128-cell 0.0 False NC
ENSDARG00000097405 1k-cell 0.0 False NC
ENSDARG00000097405 Dome 0.0265003167108832 False NC
ENSDARG00000097405 50pc-epiboly 0.09707324370612928 False NC
ENSDARG00000097405 Shield 0.06397748282908641 False NC
ENSDARG00000097405 75pc-epiboly 0.15137725861329188 False NC
ENSDARG00000097405 1-4-somites 0.03885119562904343 False NC
ENSDARG00000097405 14-19-somites 0.06346544081150383 False NC
ENSDARG00000097405 20-25-somites 0.05220543740921298 False NC
ENSDARG00000097405 Prim-5 0.027775547680983326 False NC
ENSDARG00000097405 Prim-15 0.015216230566285474 False NC
ENSDARG00000097405 Prim-25 0.014226470786119643 False NC
ENSDARG00000097405 Long-pec 0.0 False NC
ENSDARG00000097405 Protruding-mouth 0.014274028606478384 False NC
ENSDARG00000097405 Day-4 0.043078664779593885 False NC
ENSDARG00000097405 Day-5 0.0 False NC
ENSDARG00000097406 1-cell 0.9060840636387126 False NC
ENSDARG00000097406 2-cell 0.7893401903703661 False NC
ENSDARG00000097406 128-cell 2.0227663393586655 False NC
ENSDARG00000097406 1k-cell 2.670934612224138 False NC
ENSDARG00000097406 Dome 2.0353606674013585 False NC
ENSDARG00000097406 50pc-epiboly 0.5960605909139689 False NC
ENSDARG00000097406 Shield 0.4020084083818767 False NC
ENSDARG00000097406 75pc-epiboly 0.5041857818727187 False NC
ENSDARG00000097406 1-4-somites 0.2796438070419275 False NC
ENSDARG00000097406 14-19-somites 0.15847718342805978 False NC
ENSDARG00000097406 20-25-somites 0.18432084416612965 False NC
ENSDARG00000097406 Prim-5 0.10943669717262272 False NC
ENSDARG00000097406 Prim-15 0.0669599549391208 False NC
ENSDARG00000097406 Prim-25 0.04950119806927094 False NC
ENSDARG00000097406 Long-pec 0.039838687429630495 False NC
ENSDARG00000097406 Protruding-mouth 0.04820589155763168 False NC
ENSDARG00000097406 Day-4 0.042616579943791574 False NC
ENSDARG00000097406 Day-5 0.039910131418701096 False NC
ENSDARG00000097409 1-cell 0.07878756865454188 False NC
ENSDARG00000097409 2-cell 0.08320757240990215 False NC
ENSDARG00000097409 128-cell 0.1607303256306613 False NC
ENSDARG00000097409 1k-cell 0.14650267059024258 False NC
ENSDARG00000097409 Dome 0.06529582540924825 False NC
ENSDARG00000097409 50pc-epiboly 0.05979624358924858 False NC
ENSDARG00000097409 Shield 0.03152764243919844 False NC
ENSDARG00000097409 75pc-epiboly 0.0 False NC
ENSDARG00000097409 1-4-somites 0.007977328832239774 False NC
ENSDARG00000097409 14-19-somites 0.0 False NC
ENSDARG00000097409 20-25-somites 0.0 False NC
ENSDARG00000097409 Prim-5 0.0 False NC
ENSDARG00000097409 Prim-15 0.0 False NC
ENSDARG00000097409 Prim-25 0.0 False NC
ENSDARG00000097409 Long-pec 0.0 False NC
ENSDARG00000097409 Protruding-mouth 0.0 False NC
ENSDARG00000097409 Day-4 0.008845356469383581 False NC
ENSDARG00000097409 Day-5 0.0 False NC
ENSDARG00000097410 1-cell 0.0612907235788289 False NC
ENSDARG00000097410 2-cell 0.058256234664909146 False NC
ENSDARG00000097410 128-cell 0.12191004461763169 False NC
ENSDARG00000097410 1k-cell 0.08097720059182645 False NC
ENSDARG00000097410 Dome 0.057144572565780996 False NC
ENSDARG00000097410 50pc-epiboly 0.03987164580983873 False NC
ENSDARG00000097410 Shield 0.0 False NC
ENSDARG00000097410 75pc-epiboly 0.009891692803902837 False NC
ENSDARG00000097410 1-4-somites 0.0 False NC
ENSDARG00000097410 14-19-somites 0.0 False NC
ENSDARG00000097410 20-25-somites 0.0 False NC
ENSDARG00000097410 Prim-5 0.0 False NC
ENSDARG00000097410 Prim-15 0.0 False NC
ENSDARG00000097410 Prim-25 0.0 False NC
ENSDARG00000097410 Long-pec 0.010363448888469119 False NC
ENSDARG00000097410 Protruding-mouth 0.030780132645507264 False NC
ENSDARG00000097410 Day-4 0.0 False NC
ENSDARG00000097410 Day-5 0.023359576481926995 False NC
ENSDARG00000097411 1-cell 0.030665509956271396 False NC
ENSDARG00000097411 2-cell 0.17488360781063456 False NC
ENSDARG00000097411 128-cell 0.40819796308094586 False NC
ENSDARG00000097411 1k-cell 0.4591724935597014 False NC
ENSDARG00000097411 Dome 0.4431616079550754 False NC
ENSDARG00000097411 50pc-epiboly 0.16457867212729785 False NC
ENSDARG00000097411 Shield 0.08283001918937342 False NC
ENSDARG00000097411 75pc-epiboly 0.029694588653925286 False NC
ENSDARG00000097411 1-4-somites 0.027944252477431635 False NC
ENSDARG00000097411 14-19-somites 0.013694515236249549 False NC
ENSDARG00000097411 20-25-somites 0.02816210479569971 False NC
ENSDARG00000097411 Prim-5 0.014983456194771086 False NC
ENSDARG00000097411 Prim-15 0.0 False NC
ENSDARG00000097411 Prim-25 0.0 False NC
ENSDARG00000097411 Long-pec 0.015555393696499012 False NC
ENSDARG00000097411 Protruding-mouth 0.0 False NC
ENSDARG00000097411 Day-4 0.0 False NC
ENSDARG00000097411 Day-5 0.01753120089028249 False NC
ENSDARG00000097413 1-cell 0.0 False NC
ENSDARG00000097413 2-cell 0.026483270358420463 False NC
ENSDARG00000097413 128-cell 0.0 False NC
ENSDARG00000097413 1k-cell 0.049082954719537976 False NC
ENSDARG00000097413 Dome 0.0 False NC
ENSDARG00000097413 50pc-epiboly 0.027188460986816553 False NC
ENSDARG00000097413 Shield 0.0 False NC
ENSDARG00000097413 75pc-epiboly 0.0 False NC
ENSDARG00000097413 1-4-somites 0.0 False NC
ENSDARG00000097413 14-19-somites 0.0 False NC
ENSDARG00000097413 20-25-somites 0.0 False NC
ENSDARG00000097413 Prim-5 0.0 False NC
ENSDARG00000097413 Prim-15 0.0 False NC
ENSDARG00000097413 Prim-25 0.0 False NC
ENSDARG00000097413 Long-pec 0.0 False NC
ENSDARG00000097413 Protruding-mouth 0.0 False NC
ENSDARG00000097413 Day-4 0.0 False NC
ENSDARG00000097413 Day-5 0.0 False NC
ENSDARG00000097414 1-cell 7.537115698186956 False NC
ENSDARG00000097414 2-cell 8.83447355760787 False NC
ENSDARG00000097414 128-cell 7.539789692584049 False NC
ENSDARG00000097414 1k-cell 5.832307610262801 False NC
ENSDARG00000097414 Dome 3.2087775737313793 False NC
ENSDARG00000097414 50pc-epiboly 4.297539717224856 False NC
ENSDARG00000097414 Shield 5.527862533957577 False NC
ENSDARG00000097414 75pc-epiboly 4.183568993928918 False NC
ENSDARG00000097414 1-4-somites 1.3484792209924616 False NC
ENSDARG00000097414 14-19-somites 0.8504992925626619 False NC
ENSDARG00000097414 20-25-somites 0.7665416153730076 False NC
ENSDARG00000097414 Prim-5 0.5772850927941539 False NC
ENSDARG00000097414 Prim-15 0.35873486036008684 False NC
ENSDARG00000097414 Prim-25 0.30892149323280976 False NC
ENSDARG00000097414 Long-pec 0.20573698967282605 False NC
ENSDARG00000097414 Protruding-mouth 0.1771166801000456 False NC
ENSDARG00000097414 Day-4 0.2197527653369126 False NC
ENSDARG00000097414 Day-5 0.20330559187451036 False NC
ENSDARG00000097415 1-cell 0.0 False NC
ENSDARG00000097415 2-cell 0.003599041612274384 False NC
ENSDARG00000097415 128-cell 0.0034760966673167866 False NC
ENSDARG00000097415 1k-cell 0.01000546349251176 False NC
ENSDARG00000097415 Dome 0.0 False NC
ENSDARG00000097415 50pc-epiboly 0.0036948760912429704 False NC
ENSDARG00000097415 Shield 0.006818447755968879 False NC
ENSDARG00000097415 75pc-epiboly 0.0073332471736678615 False NC
ENSDARG00000097415 1-4-somites 0.01035148758357855 False NC
ENSDARG00000097415 14-19-somites 0.016909691243980812 False NC
ENSDARG00000097415 20-25-somites 0.003477395794305834 False NC
ENSDARG00000097415 Prim-5 0.003700249532756425 False NC
ENSDARG00000097415 Prim-15 0.004054202688630373 False NC
ENSDARG00000097415 Prim-25 0.01895245864590221 False NC
ENSDARG00000097415 Long-pec 0.02304895646602533 False NC
ENSDARG00000097415 Protruding-mouth 0.015212652017035902 False NC
ENSDARG00000097415 Day-4 0.038259505819837406 False NC
ENSDARG00000097415 Day-5 0.03463543634241879 False NC
ENSDARG00000097416 1-cell 0.0 False NC
ENSDARG00000097416 2-cell 0.0 False NC
ENSDARG00000097416 128-cell 0.0 False NC
ENSDARG00000097416 1k-cell 0.0 False NC
ENSDARG00000097416 Dome 0.0 False NC
ENSDARG00000097416 50pc-epiboly 0.0 False NC
ENSDARG00000097416 Shield 0.0 False NC
ENSDARG00000097416 75pc-epiboly 0.0 False NC
ENSDARG00000097416 1-4-somites 0.0 False NC
ENSDARG00000097416 14-19-somites 0.0 False NC
ENSDARG00000097416 20-25-somites 0.0 False NC
ENSDARG00000097416 Prim-5 0.0 False NC
ENSDARG00000097416 Prim-15 0.0 False NC
ENSDARG00000097416 Prim-25 0.012451007232011913 False NC
ENSDARG00000097416 Long-pec 0.12618535366599998 False NC
ENSDARG00000097416 Protruding-mouth 1.2117850941298187 False NC
ENSDARG00000097416 Day-4 2.7522786613023413 False NC
ENSDARG00000097416 Day-5 3.0433603747101907 False NC
ENSDARG00000097417 1-cell 0.0 False NC
ENSDARG00000097417 2-cell 0.0 False NC
ENSDARG00000097417 128-cell 0.0 False NC
ENSDARG00000097417 1k-cell 0.0 False NC
ENSDARG00000097417 Dome 0.07731025728454993 False NC
ENSDARG00000097417 50pc-epiboly 0.20228214974191516 False NC
ENSDARG00000097417 Shield 0.14931491459204382 False NC
ENSDARG00000097417 75pc-epiboly 0.1104044806152942 False NC
ENSDARG00000097417 1-4-somites 0.07556125869897515 False NC
ENSDARG00000097417 14-19-somites 0.08331743069734225 False NC
ENSDARG00000097417 20-25-somites 0.047593957104732514 False NC
ENSDARG00000097417 Prim-5 0.010128816387665253 False NC
ENSDARG00000097417 Prim-15 0.022195408319355077 False NC
ENSDARG00000097417 Prim-25 0.0 False NC
ENSDARG00000097417 Long-pec 0.010515446138833331 False NC
ENSDARG00000097417 Protruding-mouth 0.0 False NC
ENSDARG00000097417 Day-4 0.0 False NC
ENSDARG00000097417 Day-5 0.02370218360366192 False NC
ENSDARG00000097418 1-cell 0.0 False NC
ENSDARG00000097418 2-cell 0.0 False NC
ENSDARG00000097418 128-cell 0.011047099780187867 False NC
ENSDARG00000097418 1k-cell 0.0 False NC
ENSDARG00000097418 Dome 0.0 False NC
ENSDARG00000097418 50pc-epiboly 0.0 False NC
ENSDARG00000097418 Shield 0.0 False NC
ENSDARG00000097418 75pc-epiboly 0.0 False NC
ENSDARG00000097418 1-4-somites 0.010965739942769224 False NC
ENSDARG00000097418 14-19-somites 0.053739312885282664 False NC
ENSDARG00000097418 20-25-somites 0.055256142149457246 False NC
ENSDARG00000097418 Prim-5 0.08231623225269749 False NC
ENSDARG00000097418 Prim-15 0.02576866290946797 False NC
ENSDARG00000097418 Prim-25 0.06023126563473256 False NC
ENSDARG00000097418 Long-pec 0.07325001180301857 False NC
ENSDARG00000097418 Protruding-mouth 0.09669218139620651 False NC
ENSDARG00000097418 Day-4 0.12158942019833774 False NC
ENSDARG00000097418 Day-5 0.08255404505919399 False NC
ENSDARG00000097419 1-cell 0.0 False NC
ENSDARG00000097419 2-cell 0.0 False NC
ENSDARG00000097419 128-cell 0.0 False NC
ENSDARG00000097419 1k-cell 0.0 False NC
ENSDARG00000097419 Dome 0.11833202645594379 False NC
ENSDARG00000097419 50pc-epiboly 0.06192310706385158 False NC
ENSDARG00000097419 Shield 0.14283952288779703 False NC
ENSDARG00000097419 75pc-epiboly 0.2150736635362874 False NC
ENSDARG00000097419 1-4-somites 0.11565498780455379 False NC
ENSDARG00000097419 14-19-somites 0.14169631070976574 False NC
ENSDARG00000097419 20-25-somites 0.17483494446636433 False NC
ENSDARG00000097419 Prim-5 0.09301974233570132 False NC
ENSDARG00000097419 Prim-15 0.1698628187705746 False NC
ENSDARG00000097419 Prim-25 0.0 False NC
ENSDARG00000097419 Long-pec 0.032190141241326534 False NC
ENSDARG00000097419 Protruding-mouth 0.0637379073285198 False NC
ENSDARG00000097419 Day-4 0.1602995213227065 False NC
ENSDARG00000097419 Day-5 0.03627885245458458 False NC
ENSDARG00000097420 1-cell 0.0 False NC
ENSDARG00000097420 2-cell 0.005736671141303813 False NC
ENSDARG00000097420 128-cell 0.0 False NC
ENSDARG00000097420 1k-cell 0.0 False NC
ENSDARG00000097420 Dome 0.005627202345051674 False NC
ENSDARG00000097420 50pc-epiboly 0.0 False NC
ENSDARG00000097420 Shield 0.0 False NC
ENSDARG00000097420 75pc-epiboly 0.005844393030877375 False NC
ENSDARG00000097420 1-4-somites 0.01649969255363879 False NC
ENSDARG00000097420 14-19-somites 0.05390620516132392 False NC
ENSDARG00000097420 20-25-somites 0.0221710980301549 False NC
ENSDARG00000097420 Prim-5 0.05897990908966568 False NC
ENSDARG00000097420 Prim-15 0.07108389698551221 False NC
ENSDARG00000097420 Prim-25 0.11479480658396077 False NC
ENSDARG00000097420 Long-pec 0.2020631148572399 False NC
ENSDARG00000097420 Protruding-mouth 0.40009392915456726 False NC
ENSDARG00000097420 Day-4 0.2500324055413955 False NC
ENSDARG00000097420 Day-5 0.2760347469370566 False NC
ENSDARG00000097421 1-cell 0.0 False NC
ENSDARG00000097421 2-cell 0.00492917440293483 False NC
ENSDARG00000097421 128-cell 0.009521582999334708 False NC
ENSDARG00000097421 1k-cell 0.004567759962225182 False NC
ENSDARG00000097421 Dome 0.0 False NC
ENSDARG00000097421 50pc-epiboly 0.0 False NC
ENSDARG00000097421 Shield 0.004669203883590429 False NC
ENSDARG00000097421 75pc-epiboly 0.0 False NC
ENSDARG00000097421 1-4-somites 0.014177187464367419 False NC
ENSDARG00000097421 14-19-somites 0.04631834039211822 False NC
ENSDARG00000097421 20-25-somites 0.07143856136467522 False NC
ENSDARG00000097421 Prim-5 0.03547450702818051 False NC
ENSDARG00000097421 Prim-15 0.03331532269416206 False NC
ENSDARG00000097421 Prim-25 0.02595690300202617 False NC
ENSDARG00000097421 Long-pec 0.026306152782271507 False NC
ENSDARG00000097421 Protruding-mouth 0.02604367460888484 False NC
ENSDARG00000097421 Day-4 0.03143966595655485 False NC
ENSDARG00000097421 Day-5 0.04743599120145815 False NC
ENSDARG00000097422 1-cell 0.0 False NC
ENSDARG00000097422 2-cell 0.0 False NC
ENSDARG00000097422 128-cell 0.0 False NC
ENSDARG00000097422 1k-cell 0.07336148767902373 False NC
ENSDARG00000097422 Dome 0.025885130787237698 False NC
ENSDARG00000097422 50pc-epiboly 0.0 False NC
ENSDARG00000097422 Shield 0.0 False NC
ENSDARG00000097422 75pc-epiboly 0.0 False NC
ENSDARG00000097422 1-4-somites 0.0 False NC
ENSDARG00000097422 14-19-somites 0.0 False NC
ENSDARG00000097422 20-25-somites 0.0 False NC
ENSDARG00000097422 Prim-5 0.0 False NC
ENSDARG00000097422 Prim-15 0.0 False NC
ENSDARG00000097422 Prim-25 0.0 False NC
ENSDARG00000097422 Long-pec 0.0 False NC
ENSDARG00000097422 Protruding-mouth 0.0 False NC
ENSDARG00000097422 Day-4 0.0 False NC
ENSDARG00000097422 Day-5 0.0 False NC
ENSDARG00000097425 1-cell 0.5788930576319531 False NC
ENSDARG00000097425 2-cell 0.5973949624254762 False NC
ENSDARG00000097425 128-cell 0.18220663297024756 False NC
ENSDARG00000097425 1k-cell 0.12383002884828118 False NC
ENSDARG00000097425 Dome 0.10023603836760131 False NC
ENSDARG00000097425 50pc-epiboly 0.016139533224088974 False NC
ENSDARG00000097425 Shield 0.0297835600914981 False NC
ENSDARG00000097425 75pc-epiboly 0.08008061940180915 False NC
ENSDARG00000097425 1-4-somites 0.33912134057053345 False NC
ENSDARG00000097425 14-19-somites 0.3545422582865628 False NC
ENSDARG00000097425 20-25-somites 0.2734120940059102 False NC
ENSDARG00000097425 Prim-5 0.35558610722654616 False NC
ENSDARG00000097425 Prim-15 0.5312730714739249 False NC
ENSDARG00000097425 Prim-25 0.5712230711494828 False NC
ENSDARG00000097425 Long-pec 0.7634885095482712 False NC
ENSDARG00000097425 Protruding-mouth 0.9219959520207958 False NC
ENSDARG00000097425 Day-4 0.9693005097853871 False NC
ENSDARG00000097425 Day-5 0.4538716009211858 False NC
ENSDARG00000097427 1-cell 0.03230072066723601 False NC
ENSDARG00000097427 2-cell 0.11257223923821665 False NC
ENSDARG00000097427 128-cell 0.17791644909144672 False NC
ENSDARG00000097427 1k-cell 0.056900876870156915 False NC
ENSDARG00000097427 Dome 0.06023132925562236 False NC
ENSDARG00000097427 50pc-epiboly 0.021012688685101994 False NC
ENSDARG00000097427 Shield 0.0 False NC
ENSDARG00000097427 75pc-epiboly 0.0 False NC
ENSDARG00000097427 1-4-somites 0.0 False NC
ENSDARG00000097427 14-19-somites 0.0 False NC
ENSDARG00000097427 20-25-somites 0.0 False NC
ENSDARG00000097427 Prim-5 0.0 False NC
ENSDARG00000097427 Prim-15 0.0 False NC
ENSDARG00000097427 Prim-25 0.0 False NC
ENSDARG00000097427 Long-pec 0.0 False NC
ENSDARG00000097427 Protruding-mouth 0.0 False NC
ENSDARG00000097427 Day-4 0.0 False NC
ENSDARG00000097427 Day-5 0.0 False NC
ENSDARG00000097428 1-cell 0.0 False NC
ENSDARG00000097428 2-cell 0.0 False NC
ENSDARG00000097428 128-cell 0.0 False NC
ENSDARG00000097428 1k-cell 0.0 False NC
ENSDARG00000097428 Dome 0.020649107180702442 False NC
ENSDARG00000097428 50pc-epiboly 0.028815121045856863 False NC
ENSDARG00000097428 Shield 0.11299650765957733 False NC
ENSDARG00000097428 75pc-epiboly 0.050040880879762994 False NC
ENSDARG00000097428 1-4-somites 0.0 False NC
ENSDARG00000097428 14-19-somites 0.0 False NC
ENSDARG00000097428 20-25-somites 0.0 False NC
ENSDARG00000097428 Prim-5 0.0 False NC
ENSDARG00000097428 Prim-15 0.01580869538415604 False NC
ENSDARG00000097428 Prim-25 0.0 False NC
ENSDARG00000097428 Long-pec 0.0 False NC
ENSDARG00000097428 Protruding-mouth 0.0 False NC
ENSDARG00000097428 Day-4 0.014918663902778004 False NC
ENSDARG00000097428 Day-5 0.00844094857680268 False NC
ENSDARG00000097429 1-cell 0.0 False NC
ENSDARG00000097429 2-cell 0.0 False NC
ENSDARG00000097429 128-cell 0.0 False NC
ENSDARG00000097429 1k-cell 0.0 False NC
ENSDARG00000097429 Dome 0.01636080501224956 False NC
ENSDARG00000097429 50pc-epiboly 0.008561603403297764 False NC
ENSDARG00000097429 Shield 0.0 False NC
ENSDARG00000097429 75pc-epiboly 0.01699227590015815 False NC
ENSDARG00000097429 1-4-somites 0.055967354425736394 False NC
ENSDARG00000097429 14-19-somites 0.01567295536067386 False NC
ENSDARG00000097429 20-25-somites 0.016115335362776248 False NC
ENSDARG00000097429 Prim-5 0.0 False NC
ENSDARG00000097429 Prim-15 0.0 False NC
ENSDARG00000097429 Prim-25 0.04391579864564022 False NC
ENSDARG00000097429 Long-pec 0.0 False NC
ENSDARG00000097429 Protruding-mouth 0.0 False NC
ENSDARG00000097429 Day-4 0.0 False NC
ENSDARG00000097429 Day-5 0.0 False NC
ENSDARG00000097431 1-cell 0.0 False NC
ENSDARG00000097431 2-cell 0.0 False NC
ENSDARG00000097431 128-cell 0.0 False NC
ENSDARG00000097431 1k-cell 0.0 False NC
ENSDARG00000097431 Dome 0.006710959833728292 False NC
ENSDARG00000097431 50pc-epiboly 0.00702368575492761 False NC
ENSDARG00000097431 Shield 0.006480682056946347 False NC
ENSDARG00000097431 75pc-epiboly 0.02787991934729651 False NC
ENSDARG00000097431 1-4-somites 0.04591395927889115 False NC
ENSDARG00000097431 14-19-somites 0.11571865374630867 False NC
ENSDARG00000097431 20-25-somites 0.039661630920610424 False NC
ENSDARG00000097431 Prim-5 0.049237301884483865 False NC
ENSDARG00000097431 Prim-15 0.02312021699932821 False NC
ENSDARG00000097431 Prim-25 0.028821776000027576 False NC
ENSDARG00000097431 Long-pec 0.03651196575983796 False NC
ENSDARG00000097431 Protruding-mouth 0.014459062310636437 False NC
ENSDARG00000097431 Day-4 0.04363709191562566 False NC
ENSDARG00000097431 Day-5 0.016459849724765226 False NC
ENSDARG00000097433 1-cell 0.0 False NC
ENSDARG00000097433 2-cell 0.0 False NC
ENSDARG00000097433 128-cell 0.0 False NC
ENSDARG00000097433 1k-cell 0.0 False NC
ENSDARG00000097433 Dome 0.0 False NC
ENSDARG00000097433 50pc-epiboly 0.0 False NC
ENSDARG00000097433 Shield 0.03301479538444365 False NC
ENSDARG00000097433 75pc-epiboly 0.0 False NC
ENSDARG00000097433 1-4-somites 0.0 False NC
ENSDARG00000097433 14-19-somites 0.010916854127010251 False NC
ENSDARG00000097433 20-25-somites 0.0 False NC
ENSDARG00000097433 Prim-5 0.0 False NC
ENSDARG00000097433 Prim-15 0.0 False NC
ENSDARG00000097433 Prim-25 0.0 False NC
ENSDARG00000097433 Long-pec 0.0 False NC
ENSDARG00000097433 Protruding-mouth 0.0 False NC
ENSDARG00000097433 Day-4 0.012350120353478959 False NC
ENSDARG00000097433 Day-5 0.0 False NC
ENSDARG00000097434 1-cell 0.016973158895010478 False NC
ENSDARG00000097434 2-cell 0.008066410949780906 False NC
ENSDARG00000097434 128-cell 0.031163434314416427 False NC
ENSDARG00000097434 1k-cell 0.02242490889751817 False NC
ENSDARG00000097434 Dome 0.015824970786957545 False NC
ENSDARG00000097434 50pc-epiboly 0.0745308139060004 False NC
ENSDARG00000097434 Shield 0.09169174613321468 False NC
ENSDARG00000097434 75pc-epiboly 0.057525161098679486 False NC
ENSDARG00000097434 1-4-somites 0.06960132317386493 False NC
ENSDARG00000097434 14-19-somites 0.15159648962398514 False NC
ENSDARG00000097434 20-25-somites 0.12470032429187557 False NC
ENSDARG00000097434 Prim-5 0.024879734576688666 False NC
ENSDARG00000097434 Prim-15 0.06360583715972387 False NC
ENSDARG00000097434 Prim-25 0.09345051825336453 False NC
ENSDARG00000097434 Long-pec 0.07748827667808404 False NC
ENSDARG00000097434 Protruding-mouth 0.07671511225949026 False NC
ENSDARG00000097434 Day-4 0.09432471833290261 False NC
ENSDARG00000097434 Day-5 0.07762723887662201 False NC
ENSDARG00000097436 1-cell 0.0 False NC
ENSDARG00000097436 2-cell 0.0 False NC
ENSDARG00000097436 128-cell 0.00843549226714109 False NC
ENSDARG00000097436 1k-cell 0.0 False NC
ENSDARG00000097436 Dome 0.0 False NC
ENSDARG00000097436 50pc-epiboly 0.0 False NC
ENSDARG00000097436 Shield 0.0 False NC
ENSDARG00000097436 75pc-epiboly 0.008897846600201015 False NC
ENSDARG00000097436 1-4-somites 0.0 False NC
ENSDARG00000097436 14-19-somites 0.00820699671959636 False NC
ENSDARG00000097436 20-25-somites 0.0 False NC
ENSDARG00000097436 Prim-5 0.008979447152185507 False NC
ENSDARG00000097436 Prim-15 0.0 False NC
ENSDARG00000097436 Prim-25 0.009198439148944972 False NC
ENSDARG00000097436 Long-pec 0.0 False NC
ENSDARG00000097436 Protruding-mouth 0.0 False NC
ENSDARG00000097436 Day-4 0.0 False NC
ENSDARG00000097436 Day-5 0.021012574116721562 False NC
ENSDARG00000097437 1-cell 0.0 False NC
ENSDARG00000097437 2-cell 0.0 False NC
ENSDARG00000097437 128-cell 0.0 False NC
ENSDARG00000097437 1k-cell 0.0 False NC
ENSDARG00000097437 Dome 0.0 False NC
ENSDARG00000097437 50pc-epiboly 0.015544222572380775 False NC
ENSDARG00000097437 Shield 0.0 False NC
ENSDARG00000097437 75pc-epiboly 0.0 False NC
ENSDARG00000097437 1-4-somites 0.0 False NC
ENSDARG00000097437 14-19-somites 0.0 False NC
ENSDARG00000097437 20-25-somites 0.0 False NC
ENSDARG00000097437 Prim-5 0.0 False NC
ENSDARG00000097437 Prim-15 0.0 False NC
ENSDARG00000097437 Prim-25 0.0 False NC
ENSDARG00000097437 Long-pec 0.0 False NC
ENSDARG00000097437 Protruding-mouth 0.0 False NC
ENSDARG00000097437 Day-4 0.0 False NC
ENSDARG00000097437 Day-5 0.0 False NC
ENSDARG00000097438 1-cell 0.0 False NC
ENSDARG00000097438 2-cell 0.03694416214999655 False NC
ENSDARG00000097438 128-cell 0.035682132290006816 False NC
ENSDARG00000097438 1k-cell 0.0 False NC
ENSDARG00000097438 Dome 0.0 False NC
ENSDARG00000097438 50pc-epiboly 0.0 False NC
ENSDARG00000097438 Shield 0.10498704932253082 False NC
ENSDARG00000097438 75pc-epiboly 0.0 False NC
ENSDARG00000097438 1-4-somites 0.0 False NC
ENSDARG00000097438 14-19-somites 0.0 False NC
ENSDARG00000097438 20-25-somites 0.0 False NC
ENSDARG00000097438 Prim-5 0.0 False NC
ENSDARG00000097438 Prim-15 0.0 False NC
ENSDARG00000097438 Prim-25 0.0 False NC
ENSDARG00000097438 Long-pec 0.0 False NC
ENSDARG00000097438 Protruding-mouth 0.0 False NC
ENSDARG00000097438 Day-4 0.0 False NC
ENSDARG00000097438 Day-5 0.0 False NC
ENSDARG00000097439 1-cell 0.0 False NC
ENSDARG00000097439 2-cell 0.0 False NC
ENSDARG00000097439 128-cell 0.0 False NC
ENSDARG00000097439 1k-cell 0.0 False NC
ENSDARG00000097439 Dome 0.0 False NC
ENSDARG00000097439 50pc-epiboly 0.0 False NC
ENSDARG00000097439 Shield 0.016353122947434705 False NC
ENSDARG00000097439 75pc-epiboly 0.0 False NC
ENSDARG00000097439 1-4-somites 0.0 False NC
ENSDARG00000097439 14-19-somites 0.0 False NC
ENSDARG00000097439 20-25-somites 0.0 False NC
ENSDARG00000097439 Prim-5 0.0 False NC
ENSDARG00000097439 Prim-15 0.019446911494762045 False NC
ENSDARG00000097439 Prim-25 0.0 False NC
ENSDARG00000097439 Long-pec 0.01842659954234813 False NC
ENSDARG00000097439 Protruding-mouth 0.018242742167625413 False NC
ENSDARG00000097439 Day-4 0.0 False NC
ENSDARG00000097439 Day-5 0.0 False NC
ENSDARG00000097441 1-cell 0.11640552960471388 False NC
ENSDARG00000097441 2-cell 0.19016648743563974 False NC
ENSDARG00000097441 128-cell 0.18700977147780828 False NC
ENSDARG00000097441 1k-cell 0.14097855688747035 False NC
ENSDARG00000097441 Dome 0.5596130287180074 False NC
ENSDARG00000097441 50pc-epiboly 0.3656129168826146 False NC
ENSDARG00000097441 Shield 0.32752160138053604 False NC
ENSDARG00000097441 75pc-epiboly 0.24657485992695563 False NC
ENSDARG00000097441 1-4-somites 0.3281717043986257 False NC
ENSDARG00000097441 14-19-somites 0.3508923145887133 False NC
ENSDARG00000097441 20-25-somites 0.13696903893032522 False NC
ENSDARG00000097441 Prim-5 0.17418530755577824 False NC
ENSDARG00000097441 Prim-15 0.12852979782499724 False NC
ENSDARG00000097441 Prim-25 0.21120683769790918 False NC
ENSDARG00000097441 Long-pec 0.08857184393963499 False NC
ENSDARG00000097441 Protruding-mouth 0.07672707842892709 False NC
ENSDARG00000097441 Day-4 0.08086236967050894 False NC
ENSDARG00000097441 Day-5 0.10814051948324929 False NC
ENSDARG00000097445 1-cell 0.32575533147833446 False NC
ENSDARG00000097445 2-cell 0.5066627951999527 False NC
ENSDARG00000097445 128-cell 0.27186386506671856 False NC
ENSDARG00000097445 1k-cell 1.1085735915941364 False NC
ENSDARG00000097445 Dome 1.3805403086526773 False NC
ENSDARG00000097445 50pc-epiboly 4.320168769488045 False NC
ENSDARG00000097445 Shield 6.892483111079166 False NC
ENSDARG00000097445 75pc-epiboly 14.782729807060822 False NC
ENSDARG00000097445 1-4-somites 119.95349818462304 False NC
ENSDARG00000097445 14-19-somites 131.5489655788037 False NC
ENSDARG00000097445 20-25-somites 133.8342073785078 False NC
ENSDARG00000097445 Prim-5 104.50044564531208 False NC
ENSDARG00000097445 Prim-15 74.87779535165289 False NC
ENSDARG00000097445 Prim-25 49.492753747247356 False NC
ENSDARG00000097445 Long-pec 25.913063699267855 False NC
ENSDARG00000097445 Protruding-mouth 11.511066063530677 False NC
ENSDARG00000097445 Day-4 9.69491504959729 False NC
ENSDARG00000097445 Day-5 7.195305736825941 False NC
ENSDARG00000097446 1-cell 0.0 False NC
ENSDARG00000097446 2-cell 0.0 False NC
ENSDARG00000097446 128-cell 0.0 False NC
ENSDARG00000097446 1k-cell 0.0 False NC
ENSDARG00000097446 Dome 0.0 False NC
ENSDARG00000097446 50pc-epiboly 0.0 False NC
ENSDARG00000097446 Shield 0.0 False NC
ENSDARG00000097446 75pc-epiboly 0.009433055418258219 False NC
ENSDARG00000097446 1-4-somites 0.008877027572717943 False NC
ENSDARG00000097446 14-19-somites 0.0 False NC
ENSDARG00000097446 20-25-somites 0.0 False NC
ENSDARG00000097446 Prim-5 0.0 False NC
ENSDARG00000097446 Prim-15 0.010430173082403703 False NC
ENSDARG00000097446 Prim-25 0.009751728721813843 False NC
ENSDARG00000097446 Long-pec 0.019765876200814533 False NC
ENSDARG00000097446 Protruding-mouth 0.00978432787937804 False NC
ENSDARG00000097446 Day-4 0.0 False NC
ENSDARG00000097446 Day-5 0.0 False NC
ENSDARG00000097447 1-cell 0.0 False NC
ENSDARG00000097447 2-cell 0.0 False NC
ENSDARG00000097447 128-cell 0.0 False NC
ENSDARG00000097447 1k-cell 0.16700176057013533 False NC
ENSDARG00000097447 Dome 0.0 False NC
ENSDARG00000097447 50pc-epiboly 0.03083569355821878 False NC
ENSDARG00000097447 Shield 0.0 False NC
ENSDARG00000097447 75pc-epiboly 0.030599911478740083 False NC
ENSDARG00000097447 1-4-somites 0.17277726836655904 False NC
ENSDARG00000097447 14-19-somites 0.1411203094467179 False NC
ENSDARG00000097447 20-25-somites 0.08706211665499851 False NC
ENSDARG00000097447 Prim-5 0.12352215106908845 False NC
ENSDARG00000097447 Prim-15 0.06766892780291184 False NC
ENSDARG00000097447 Prim-25 0.0 False NC
ENSDARG00000097447 Long-pec 0.0 False NC
ENSDARG00000097447 Protruding-mouth 0.0 False NC
ENSDARG00000097447 Day-4 0.0 False NC
ENSDARG00000097447 Day-5 0.036131377444606594 False NC
ENSDARG00000097448 1-cell 0.0 False NC
ENSDARG00000097448 2-cell 0.0 False NC
ENSDARG00000097448 128-cell 0.0 False NC
ENSDARG00000097448 1k-cell 0.0 False NC
ENSDARG00000097448 Dome 0.0 False NC
ENSDARG00000097448 50pc-epiboly 0.0 False NC
ENSDARG00000097448 Shield 0.0 False NC
ENSDARG00000097448 75pc-epiboly 0.06641980785679465 False NC
ENSDARG00000097448 1-4-somites 0.020834905891261527 False NC
ENSDARG00000097448 14-19-somites 0.061262816689222246 False NC
ENSDARG00000097448 20-25-somites 0.0 False NC
ENSDARG00000097448 Prim-5 0.022342977325732174 False NC
ENSDARG00000097448 Prim-15 0.04896045952798914 False NC
ENSDARG00000097448 Prim-25 0.0686636428235951 False NC
ENSDARG00000097448 Long-pec 0.0 False NC
ENSDARG00000097448 Protruding-mouth 0.022964393081599047 False NC
ENSDARG00000097448 Day-4 0.023101989837684172 False NC
ENSDARG00000097448 Day-5 0.05228422853748953 False NC
ENSDARG00000097450 1-cell 0.25455462987630323 False NC
ENSDARG00000097450 2-cell 0.2698691945465743 False NC
ENSDARG00000097450 128-cell 0.30559004983884924 False NC
ENSDARG00000097450 1k-cell 0.36218769735739675 False NC
ENSDARG00000097450 Dome 0.24646295812533628 False NC
ENSDARG00000097450 50pc-epiboly 0.12419716372693153 False NC
ENSDARG00000097450 Shield 0.026445100585020354 False NC
ENSDARG00000097450 75pc-epiboly 0.028441731324068232 False NC
ENSDARG00000097450 1-4-somites 0.008921748114645994 False NC
ENSDARG00000097450 14-19-somites 0.008744482650854559 False NC
ENSDARG00000097450 20-25-somites 0.0 False NC
ENSDARG00000097450 Prim-5 0.00956752177676189 False NC
ENSDARG00000097450 Prim-15 0.010482718034959893 False NC
ENSDARG00000097450 Prim-25 0.009800855818649177 False NC
ENSDARG00000097450 Long-pec 0.0 False NC
ENSDARG00000097450 Protruding-mouth 0.0 False NC
ENSDARG00000097450 Day-4 0.0 False NC
ENSDARG00000097450 Day-5 0.0 False NC
ENSDARG00000097451 1-cell 0.0 False NC
ENSDARG00000097451 2-cell 0.0 False NC
ENSDARG00000097451 128-cell 0.0 False NC
ENSDARG00000097451 1k-cell 0.02445382922634124 False NC
ENSDARG00000097451 Dome 0.0 False NC
ENSDARG00000097451 50pc-epiboly 0.12191111703195781 False NC
ENSDARG00000097451 Shield 0.07499074951609344 False NC
ENSDARG00000097451 75pc-epiboly 0.1075368317681437 False NC
ENSDARG00000097451 1-4-somites 0.07589858574673843 False NC
ENSDARG00000097451 14-19-somites 0.024796854374209 False NC
ENSDARG00000097451 20-25-somites 0.0 False NC
ENSDARG00000097451 Prim-5 0.0 False NC
ENSDARG00000097451 Prim-15 0.07431498321212639 False NC
ENSDARG00000097451 Prim-25 0.013896213428584724 False NC
ENSDARG00000097451 Long-pec 0.05633274717232142 False NC
ENSDARG00000097451 Protruding-mouth 0.6274200252651168 False NC
ENSDARG00000097451 Day-4 0.4909172840507886 False NC
ENSDARG00000097451 Day-5 0.3650559528242573 False NC
ENSDARG00000097452 1-cell 0.330255516538864 False NC
ENSDARG00000097452 2-cell 0.18109883406861055 False NC
ENSDARG00000097452 128-cell 0.04664331018301544 False NC
ENSDARG00000097452 1k-cell 0.22376052886848194 False NC
ENSDARG00000097452 Dome 12.31658510660722 False NC
ENSDARG00000097452 50pc-epiboly 14.501845293997595 False NC
ENSDARG00000097452 Shield 13.380702364636281 False NC
ENSDARG00000097452 75pc-epiboly 13.419261179956104 False NC
ENSDARG00000097452 1-4-somites 12.975516391168986 False NC
ENSDARG00000097452 14-19-somites 13.920273347717721 False NC
ENSDARG00000097452 20-25-somites 8.527250647931243 False NC
ENSDARG00000097452 Prim-5 6.603591076271954 False NC
ENSDARG00000097452 Prim-15 3.508832932839222 False NC
ENSDARG00000097452 Prim-25 2.9245625647086806 False NC
ENSDARG00000097452 Long-pec 1.7912340849238153 False NC
ENSDARG00000097452 Protruding-mouth 1.2885576118008355 False NC
ENSDARG00000097452 Day-4 1.283443879871343 False NC
ENSDARG00000097452 Day-5 1.8589947924440726 False NC
ENSDARG00000097453 1-cell 0.01983088462733367 False NC
ENSDARG00000097453 2-cell 0.05654718696428044 False NC
ENSDARG00000097453 128-cell 0.036410339071435524 False NC
ENSDARG00000097453 1k-cell 0.03493404175191606 False NC
ENSDARG00000097453 Dome 0.03697875826748243 False NC
ENSDARG00000097453 50pc-epiboly 0.13545679670217534 False NC
ENSDARG00000097453 Shield 0.1964043439707209 False NC
ENSDARG00000097453 75pc-epiboly 0.5952931758593669 False NC
ENSDARG00000097453 1-4-somites 1.1384787862010763 False NC
ENSDARG00000097453 14-19-somites 0.7616176700649908 False NC
ENSDARG00000097453 20-25-somites 0.9652345892413864 False NC
ENSDARG00000097453 Prim-5 0.4844778246651109 False NC
ENSDARG00000097453 Prim-15 0.7219169797749421 False NC
ENSDARG00000097453 Prim-25 0.7742176053068632 False NC
ENSDARG00000097453 Long-pec 0.5834463099990433 False NC
ENSDARG00000097453 Protruding-mouth 0.7170514574458478 False NC
ENSDARG00000097453 Day-4 0.5209734442987962 False NC
ENSDARG00000097453 Day-5 0.8162741802281529 False NC
ENSDARG00000097454 1-cell 0.016481357117840562 False NC
ENSDARG00000097454 2-cell 0.0 False NC
ENSDARG00000097454 128-cell 0.11095504033641694 False NC
ENSDARG00000097454 1k-cell 0.009677840541873567 False NC
ENSDARG00000097454 Dome 0.0153664380645086 False NC
ENSDARG00000097454 50pc-epiboly 0.0053608343571178935 False NC
ENSDARG00000097454 Shield 0.004946386304948448 False NC
ENSDARG00000097454 75pc-epiboly 0.010639686535364042 False NC
ENSDARG00000097454 1-4-somites 0.0 False NC
ENSDARG00000097454 14-19-somites 0.0 False NC
ENSDARG00000097454 20-25-somites 0.0 False NC
ENSDARG00000097454 Prim-5 0.0 False NC
ENSDARG00000097454 Prim-15 0.011764350699304814 False NC
ENSDARG00000097454 Prim-25 0.04399649198590782 False NC
ENSDARG00000097454 Long-pec 0.04458846419293286 False NC
ENSDARG00000097454 Protruding-mouth 0.05517946040808251 False NC
ENSDARG00000097454 Day-4 0.04995907342990359 False NC
ENSDARG00000097454 Day-5 0.06909647163611692 False NC
ENSDARG00000097455 1-cell 0.5221146340689045 False NC
ENSDARG00000097455 2-cell 0.49626486470144615 False NC
ENSDARG00000097455 128-cell 0.3994268539926136 False NC
ENSDARG00000097455 1k-cell 0.6770425852964628 False NC
ENSDARG00000097455 Dome 0.21635333195303152 False NC
ENSDARG00000097455 50pc-epiboly 0.26889185016998984 False NC
ENSDARG00000097455 Shield 0.06529045355878782 False NC
ENSDARG00000097455 75pc-epiboly 0.014043989223451602 False NC
ENSDARG00000097455 1-4-somites 0.013216171647442012 False NC
ENSDARG00000097455 14-19-somites 0.0 False NC
ENSDARG00000097455 20-25-somites 0.0 False NC
ENSDARG00000097455 Prim-5 0.0 False NC
ENSDARG00000097455 Prim-15 0.031057007909545353 False NC
ENSDARG00000097455 Prim-25 0.0145184319403124 False NC
ENSDARG00000097455 Long-pec 0.0 False NC
ENSDARG00000097455 Protruding-mouth 0.0 False NC
ENSDARG00000097455 Day-4 0.0 False NC
ENSDARG00000097455 Day-5 0.0 False NC
ENSDARG00000097456 1-cell 1.461407750546384 False NC
ENSDARG00000097456 2-cell 1.3423629217218336 False NC
ENSDARG00000097456 128-cell 0.8117262321897284 False NC
ENSDARG00000097456 1k-cell 0.6814621604307417 False NC
ENSDARG00000097456 Dome 0.1717496829484966 False NC
ENSDARG00000097456 50pc-epiboly 0.15578601579649867 False NC
ENSDARG00000097456 Shield 0.21008466952375837 False NC
ENSDARG00000097456 75pc-epiboly 0.23783817452670014 False NC
ENSDARG00000097456 1-4-somites 0.5371653462012451 False NC
ENSDARG00000097456 14-19-somites 0.8994246073172807 False NC
ENSDARG00000097456 20-25-somites 0.812029599891171 False NC
ENSDARG00000097456 Prim-5 0.7080570697538506 False NC
ENSDARG00000097456 Prim-15 0.9204257004471893 False NC
ENSDARG00000097456 Prim-25 1.229364853081745 False NC
ENSDARG00000097456 Long-pec 1.1711515841828593 False NC
ENSDARG00000097456 Protruding-mouth 1.689860078579595 False NC
ENSDARG00000097456 Day-4 1.5883074213839101 False NC
ENSDARG00000097456 Day-5 1.2637420167829225 False NC
ENSDARG00000097457 1-cell 0.0 False NC
ENSDARG00000097457 2-cell 0.0154578084309609 False NC
ENSDARG00000097457 128-cell 0.014929762464437996 False NC
ENSDARG00000097457 1k-cell 0.014324418793672694 False NC
ENSDARG00000097457 Dome 0.10613986682633032 False NC
ENSDARG00000097457 50pc-epiboly 0.04760824653967669 False NC
ENSDARG00000097457 Shield 0.17571054279921478 False NC
ENSDARG00000097457 75pc-epiboly 0.17322878757629845 False NC
ENSDARG00000097457 1-4-somites 0.1778376904526089 False NC
ENSDARG00000097457 14-19-somites 0.07262677013366653 False NC
ENSDARG00000097457 20-25-somites 0.07467671093838783 False NC
ENSDARG00000097457 Prim-5 0.07946247166055376 False NC
ENSDARG00000097457 Prim-15 0.0 False NC
ENSDARG00000097457 Prim-25 0.09768049606703907 False NC
ENSDARG00000097457 Long-pec 0.1154939167968096 False NC
ENSDARG00000097457 Protruding-mouth 0.11434153877448901 False NC
ENSDARG00000097457 Day-4 0.09859426625287807 False NC
ENSDARG00000097457 Day-5 0.20454290243745907 False NC
ENSDARG00000097458 1-cell 0.0 False NC
ENSDARG00000097458 2-cell 0.0 False NC
ENSDARG00000097458 128-cell 0.0 False NC
ENSDARG00000097458 1k-cell 0.0 False NC
ENSDARG00000097458 Dome 0.0 False NC
ENSDARG00000097458 50pc-epiboly 0.0 False NC
ENSDARG00000097458 Shield 0.0 False NC
ENSDARG00000097458 75pc-epiboly 0.0 False NC
ENSDARG00000097458 1-4-somites 0.0 False NC
ENSDARG00000097458 14-19-somites 0.007621426152336465 False NC
ENSDARG00000097458 20-25-somites 0.0 False NC
ENSDARG00000097458 Prim-5 0.0 False NC
ENSDARG00000097458 Prim-15 0.0 False NC
ENSDARG00000097458 Prim-25 0.0 False NC
ENSDARG00000097458 Long-pec 0.008657063231750821 False NC
ENSDARG00000097458 Protruding-mouth 0.0 False NC
ENSDARG00000097458 Day-4 0.0 False NC
ENSDARG00000097458 Day-5 0.02926998524052652 False NC
ENSDARG00000097459 1-cell 0.0 False NC
ENSDARG00000097459 2-cell 0.0 False NC
ENSDARG00000097459 128-cell 0.0 False NC
ENSDARG00000097459 1k-cell 0.0 False NC
ENSDARG00000097459 Dome 0.0 False NC
ENSDARG00000097459 50pc-epiboly 0.0 False NC
ENSDARG00000097459 Shield 0.0 False NC
ENSDARG00000097459 75pc-epiboly 0.0 False NC
ENSDARG00000097459 1-4-somites 0.0 False NC
ENSDARG00000097459 14-19-somites 0.0 False NC
ENSDARG00000097459 20-25-somites 0.0 False NC
ENSDARG00000097459 Prim-5 0.0 False NC
ENSDARG00000097459 Prim-15 0.0 False NC
ENSDARG00000097459 Prim-25 0.0 False NC
ENSDARG00000097459 Long-pec 0.0 False NC
ENSDARG00000097459 Protruding-mouth 0.0 False NC
ENSDARG00000097459 Day-4 0.0 False NC
ENSDARG00000097459 Day-5 0.0 False NC
ENSDARG00000097460 1-cell 0.031472497060383804 False NC
ENSDARG00000097460 2-cell 0.0 False NC
ENSDARG00000097460 128-cell 0.028892414809722117 False NC
ENSDARG00000097460 1k-cell 0.05544188002733237 False NC
ENSDARG00000097460 Dome 0.11737387239557176 False NC
ENSDARG00000097460 50pc-epiboly 0.030710852693610603 False NC
ENSDARG00000097460 Shield 0.028336585512154067 False NC
ENSDARG00000097460 75pc-epiboly 0.0 False NC
ENSDARG00000097460 1-4-somites 0.05735925508525441 False NC
ENSDARG00000097460 14-19-somites 0.05621958886460341 False NC
ENSDARG00000097460 20-25-somites 0.028903212816639177 False NC
ENSDARG00000097460 Prim-5 0.0307555153471617 False NC
ENSDARG00000097460 Prim-15 0.0 False NC
ENSDARG00000097460 Prim-25 0.0 False NC
ENSDARG00000097460 Long-pec 0.03192949232439271 False NC
ENSDARG00000097460 Protruding-mouth 0.0 False NC
ENSDARG00000097460 Day-4 0.0 False NC
ENSDARG00000097460 Day-5 0.0 False NC
ENSDARG00000097461 1-cell 0.0 False NC
ENSDARG00000097461 2-cell 0.0 False NC
ENSDARG00000097461 128-cell 0.0 False NC
ENSDARG00000097461 1k-cell 0.019072624466227154 False NC
ENSDARG00000097461 Dome 0.020188959945477876 False NC
ENSDARG00000097461 50pc-epiboly 0.021129751017609524 False NC
ENSDARG00000097461 Shield 0.0 False NC
ENSDARG00000097461 75pc-epiboly 0.0 False NC
ENSDARG00000097461 1-4-somites 0.0 False NC
ENSDARG00000097461 14-19-somites 0.0 False NC
ENSDARG00000097461 20-25-somites 0.0 False NC
ENSDARG00000097461 Prim-5 0.0846419196740829 False NC
ENSDARG00000097461 Prim-15 0.16229233102592505 False NC
ENSDARG00000097461 Prim-25 0.06502963387192853 False NC
ENSDARG00000097461 Long-pec 0.10984101119951253 False NC
ENSDARG00000097461 Protruding-mouth 0.0869960295013223 False NC
ENSDARG00000097461 Day-4 0.10939660925922867 False NC
ENSDARG00000097461 Day-5 0.02475854833251594 False NC
ENSDARG00000097463 1-cell 0.0 False NC
ENSDARG00000097463 2-cell 0.0 False NC
ENSDARG00000097463 128-cell 0.0 False NC
ENSDARG00000097463 1k-cell 0.0 False NC
ENSDARG00000097463 Dome 0.03007401087313924 False NC
ENSDARG00000097463 50pc-epiboly 0.0 False NC
ENSDARG00000097463 Shield 0.0 False NC
ENSDARG00000097463 75pc-epiboly 0.0 False NC
ENSDARG00000097463 1-4-somites 0.009797881055365035 False NC
ENSDARG00000097463 14-19-somites 0.0 False NC
ENSDARG00000097463 20-25-somites 0.009874264959488073 False NC
ENSDARG00000097463 Prim-5 0.010507070941561466 False NC
ENSDARG00000097463 Prim-15 0.0 False NC
ENSDARG00000097463 Prim-25 0.0 False NC
ENSDARG00000097463 Long-pec 0.0 False NC
ENSDARG00000097463 Protruding-mouth 0.0 False NC
ENSDARG00000097463 Day-4 0.010864006286047882 False NC
ENSDARG00000097463 Day-5 0.0 False NC
ENSDARG00000097465 1-cell 0.1353087647340588 False NC
ENSDARG00000097465 2-cell 0.34849069293651996 False NC
ENSDARG00000097465 128-cell 1.5707350766628492 False NC
ENSDARG00000097465 1k-cell 1.9453220240247204 False NC
ENSDARG00000097465 Dome 0.7162376446912262 False NC
ENSDARG00000097465 50pc-epiboly 0.19166262082508806 False NC
ENSDARG00000097465 Shield 0.2357934852836178 False NC
ENSDARG00000097465 75pc-epiboly 0.6128572950290054 False NC
ENSDARG00000097465 1-4-somites 1.571099304433702 False NC
ENSDARG00000097465 14-19-somites 1.6178520372167806 False NC
ENSDARG00000097465 20-25-somites 1.7396780502628224 False NC
ENSDARG00000097465 Prim-5 1.3734470284228852 False NC
ENSDARG00000097465 Prim-15 1.0702025207325196 False NC
ENSDARG00000097465 Prim-25 1.053022439259851 False NC
ENSDARG00000097465 Long-pec 0.7793592871005053 False NC
ENSDARG00000097465 Protruding-mouth 0.8154229188547578 False NC
ENSDARG00000097465 Day-4 0.7850266282855959 False NC
ENSDARG00000097465 Day-5 1.1578270485786564 False NC
ENSDARG00000097466 1-cell 0.0 False NC
ENSDARG00000097466 2-cell 0.0 False NC
ENSDARG00000097466 128-cell 0.0 False NC
ENSDARG00000097466 1k-cell 0.0 False NC
ENSDARG00000097466 Dome 0.028704303447233886 False NC
ENSDARG00000097466 50pc-epiboly 0.0 False NC
ENSDARG00000097466 Shield 0.0 False NC
ENSDARG00000097466 75pc-epiboly 0.0 False NC
ENSDARG00000097466 1-4-somites 0.014027461392136476 False NC
ENSDARG00000097466 14-19-somites 0.0962412565810884 False NC
ENSDARG00000097466 20-25-somites 0.08482091365199854 False NC
ENSDARG00000097466 Prim-5 0.09025677969206661 False NC
ENSDARG00000097466 Prim-15 0.06592695540402499 False NC
ENSDARG00000097466 Prim-25 0.046228987247568985 False NC
ENSDARG00000097466 Long-pec 0.0 False NC
ENSDARG00000097466 Protruding-mouth 0.015461175540086488 False NC
ENSDARG00000097466 Day-4 0.062215259760892025 False NC
ENSDARG00000097466 Day-5 0.017600631388857865 False NC
ENSDARG00000097467 1-cell 0.0 False NC
ENSDARG00000097467 2-cell 0.02951597508654851 False NC
ENSDARG00000097467 128-cell 0.009502565190414598 False NC
ENSDARG00000097467 1k-cell 0.009117273213549331 False NC
ENSDARG00000097467 Dome 2.1232011404711613 False NC
ENSDARG00000097467 50pc-epiboly 10.736980285069365 False NC
ENSDARG00000097467 Shield 9.422273134938184 False NC
ENSDARG00000097467 75pc-epiboly 6.4550737364952315 False NC
ENSDARG00000097467 1-4-somites 6.36699188021907 False NC
ENSDARG00000097467 14-19-somites 8.292913375001776 False NC
ENSDARG00000097467 20-25-somites 7.852052310620982 False NC
ENSDARG00000097467 Prim-5 8.32491599904977 False NC
ENSDARG00000097467 Prim-15 9.71972691215433 False NC
ENSDARG00000097467 Prim-25 9.667767765868106 False NC
ENSDARG00000097467 Long-pec 6.773431517524133 False NC
ENSDARG00000097467 Protruding-mouth 3.971525131076011 False NC
ENSDARG00000097467 Day-4 3.5351273930048803 False NC
ENSDARG00000097467 Day-5 4.071347117007175 False NC
ENSDARG00000097468 1-cell 0.0 False NC
ENSDARG00000097468 2-cell 0.0 False NC
ENSDARG00000097468 128-cell 0.03613380485063981 False NC
ENSDARG00000097468 1k-cell 0.017334359957912777 False NC
ENSDARG00000097468 Dome 0.00917447673471716 False NC
ENSDARG00000097468 50pc-epiboly 0.0 False NC
ENSDARG00000097468 Shield 0.0 False NC
ENSDARG00000097468 75pc-epiboly 0.009528580030088682 False NC
ENSDARG00000097468 1-4-somites 0.0 False NC
ENSDARG00000097468 14-19-somites 0.0 False NC
ENSDARG00000097468 20-25-somites 0.0 False NC
ENSDARG00000097468 Prim-5 0.0 False NC
ENSDARG00000097468 Prim-15 0.0 False NC
ENSDARG00000097468 Prim-25 0.0 False NC
ENSDARG00000097468 Long-pec 0.0 False NC
ENSDARG00000097468 Protruding-mouth 0.0 False NC
ENSDARG00000097468 Day-4 0.0 False NC
ENSDARG00000097468 Day-5 0.011251036520725595 False NC
ENSDARG00000097469 1-cell 0.0 False NC
ENSDARG00000097469 2-cell 0.0 False NC
ENSDARG00000097469 128-cell 0.0 False NC
ENSDARG00000097469 1k-cell 0.0 False NC
ENSDARG00000097469 Dome 0.0 False NC
ENSDARG00000097469 50pc-epiboly 0.0 False NC
ENSDARG00000097469 Shield 0.012772147119529296 False NC
ENSDARG00000097469 75pc-epiboly 0.0 False NC
ENSDARG00000097469 1-4-somites 0.025853532857769777 False NC
ENSDARG00000097469 14-19-somites 0.0 False NC
ENSDARG00000097469 20-25-somites 0.0 False NC
ENSDARG00000097469 Prim-5 0.0 False NC
ENSDARG00000097469 Prim-15 0.0 False NC
ENSDARG00000097469 Prim-25 0.0 False NC
ENSDARG00000097469 Long-pec 0.0 False NC
ENSDARG00000097469 Protruding-mouth 0.0 False NC
ENSDARG00000097469 Day-4 0.0 False NC
ENSDARG00000097469 Day-5 0.01621955994776135 False NC
ENSDARG00000097470 1-cell 0.0 False NC
ENSDARG00000097470 2-cell 0.0 False NC
ENSDARG00000097470 128-cell 0.0 False NC
ENSDARG00000097470 1k-cell 0.0 False NC
ENSDARG00000097470 Dome 0.0 False NC
ENSDARG00000097470 50pc-epiboly 0.009423081509716543 False NC
ENSDARG00000097470 Shield 0.0 False NC
ENSDARG00000097470 75pc-epiboly 0.0093510288494038 False NC
ENSDARG00000097470 1-4-somites 0.08799836028607352 False NC
ENSDARG00000097470 14-19-somites 0.008624992825811827 False NC
ENSDARG00000097470 20-25-somites 0.008868439212061959 False NC
ENSDARG00000097470 Prim-5 0.0 False NC
ENSDARG00000097470 Prim-15 0.010339475925165409 False NC
ENSDARG00000097470 Prim-25 0.00966693108075459 False NC
ENSDARG00000097470 Long-pec 0.0 False NC
ENSDARG00000097470 Protruding-mouth 0.009699246767383448 False NC
ENSDARG00000097470 Day-4 0.05854417300481455 False NC
ENSDARG00000097470 Day-5 0.04416555950992905 False NC
ENSDARG00000097471 1-cell 3.8505276543690123 False NC
ENSDARG00000097471 2-cell 7.803159482148804 False NC
ENSDARG00000097471 128-cell 7.95900520861211 False NC
ENSDARG00000097471 1k-cell 8.937455591384282 False NC
ENSDARG00000097471 Dome 9.415413927470011 False NC
ENSDARG00000097471 50pc-epiboly 11.886439406563474 False NC
ENSDARG00000097471 Shield 12.341156784330725 False NC
ENSDARG00000097471 75pc-epiboly 11.373443733733577 False NC
ENSDARG00000097471 1-4-somites 11.850582920954922 False NC
ENSDARG00000097471 14-19-somites 9.928011601786109 False NC
ENSDARG00000097471 20-25-somites 11.186803936299277 False NC
ENSDARG00000097471 Prim-5 9.158532574828161 False NC
ENSDARG00000097471 Prim-15 8.738145564979746 False NC
ENSDARG00000097471 Prim-25 9.018252901690872 False NC
ENSDARG00000097471 Long-pec 8.328822993141355 False NC
ENSDARG00000097471 Protruding-mouth 8.34301408466069 False NC
ENSDARG00000097471 Day-4 7.047186432729079 False NC
ENSDARG00000097471 Day-5 4.984104028807414 False NC
ENSDARG00000097473 1-cell 1.9791777364050922 False NC
ENSDARG00000097473 2-cell 0.8998173415488491 False NC
ENSDARG00000097473 128-cell 1.0476211025542839 False NC
ENSDARG00000097473 1k-cell 1.6576061429952578 False NC
ENSDARG00000097473 Dome 0.9866444258858815 False NC
ENSDARG00000097473 50pc-epiboly 1.094020456661572 False NC
ENSDARG00000097473 Shield 0.8575101158793907 False NC
ENSDARG00000097473 75pc-epiboly 1.0690379670254757 False NC
ENSDARG00000097473 1-4-somites 1.0503306862474815 False NC
ENSDARG00000097473 14-19-somites 0.8072206309897029 False NC
ENSDARG00000097473 20-25-somites 0.8641507664159491 False NC
ENSDARG00000097473 Prim-5 0.6344484878587231 False NC
ENSDARG00000097473 Prim-15 0.630829761835975 False NC
ENSDARG00000097473 Prim-25 0.707183311788756 False NC
ENSDARG00000097473 Long-pec 0.5106839184422369 False NC
ENSDARG00000097473 Protruding-mouth 0.29875678416679263 False NC
ENSDARG00000097473 Day-4 0.32366584732119696 False NC
ENSDARG00000097473 Day-5 0.22891181736428456 False NC
ENSDARG00000097476 1-cell 0.020350017732761252 False NC
ENSDARG00000097476 2-cell 0.05802747981674851 False NC
ENSDARG00000097476 128-cell 0.037363489308907656 False NC
ENSDARG00000097476 1k-cell 0.03584854546269921 False NC
ENSDARG00000097476 Dome 0.03794678858862071 False NC
ENSDARG00000097476 50pc-epiboly 0.0 False NC
ENSDARG00000097476 Shield 0.0 False NC
ENSDARG00000097476 75pc-epiboly 0.03941140431293225 False NC
ENSDARG00000097476 1-4-somites 0.03708831415198387 False NC
ENSDARG00000097476 14-19-somites 0.036351409553814246 False NC
ENSDARG00000097476 20-25-somites 0.01868872661180596 False NC
ENSDARG00000097476 Prim-5 0.07954567843716168 False NC
ENSDARG00000097476 Prim-15 0.02178868617737737 False NC
ENSDARG00000097476 Prim-25 0.0 False NC
ENSDARG00000097476 Long-pec 0.020645509434882196 False NC
ENSDARG00000097476 Protruding-mouth 0.0 False NC
ENSDARG00000097476 Day-4 0.020561980483802665 False NC
ENSDARG00000097476 Day-5 0.0 False NC
ENSDARG00000097477 1-cell 0.0 False NC
ENSDARG00000097477 2-cell 0.0 False NC
ENSDARG00000097477 128-cell 0.0 False NC
ENSDARG00000097477 1k-cell 0.0 False NC
ENSDARG00000097477 Dome 0.0 False NC
ENSDARG00000097477 50pc-epiboly 0.0 False NC
ENSDARG00000097477 Shield 0.009548617491817265 False NC
ENSDARG00000097477 75pc-epiboly 0.010269547372128322 False NC
ENSDARG00000097477 1-4-somites 0.01932842565628628 False NC
ENSDARG00000097477 14-19-somites 0.009472195395332225 False NC
ENSDARG00000097477 20-25-somites 0.029218663979713 False NC
ENSDARG00000097477 Prim-5 0.05181863772680041 False NC
ENSDARG00000097477 Prim-15 0.011355086111539094 False NC
ENSDARG00000097477 Prim-25 0.12739775476137702 False NC
ENSDARG00000097477 Long-pec 0.13987121398857436 False NC
ENSDARG00000097477 Protruding-mouth 0.3302110546794733 False NC
ENSDARG00000097477 Day-4 0.13930531389162898 False NC
ENSDARG00000097477 Day-5 0.2910227181895734 False NC
ENSDARG00000097478 1-cell 38.51456473450956 False NC
ENSDARG00000097478 2-cell 37.0908173179008 False NC
ENSDARG00000097478 128-cell 34.07404086397732 False NC
ENSDARG00000097478 1k-cell 32.37270146710949 False NC
ENSDARG00000097478 Dome 36.23072094612528 False NC
ENSDARG00000097478 50pc-epiboly 66.26423136466765 False NC
ENSDARG00000097478 Shield 75.08239028413412 False NC
ENSDARG00000097478 75pc-epiboly 80.24582950628432 False NC
ENSDARG00000097478 1-4-somites 73.08831470258794 False NC
ENSDARG00000097478 14-19-somites 72.62510815503883 False NC
ENSDARG00000097478 20-25-somites 62.75984238530358 False NC
ENSDARG00000097478 Prim-5 53.136373886604666 False NC
ENSDARG00000097478 Prim-15 37.7341376987985 False NC
ENSDARG00000097478 Prim-25 36.846949671208634 False NC
ENSDARG00000097478 Long-pec 32.945942455994455 False NC
ENSDARG00000097478 Protruding-mouth 27.99993618102125 False NC
ENSDARG00000097478 Day-4 24.921288395246105 False NC
ENSDARG00000097478 Day-5 24.859273565049097 False NC
ENSDARG00000097480 1-cell 0.0 False NC
ENSDARG00000097480 2-cell 0.0 False NC
ENSDARG00000097480 128-cell 0.0 False NC
ENSDARG00000097480 1k-cell 0.0 False NC
ENSDARG00000097480 Dome 0.0 False NC
ENSDARG00000097480 50pc-epiboly 0.022917161979824224 False NC
ENSDARG00000097480 Shield 0.010572713929761411 False NC
ENSDARG00000097480 75pc-epiboly 0.011370964084244801 False NC
ENSDARG00000097480 1-4-somites 0.03210212085964768 False NC
ENSDARG00000097480 14-19-somites 0.020976191011415467 False NC
ENSDARG00000097480 20-25-somites 0.021568258506676364 False NC
ENSDARG00000097480 Prim-5 0.01147524515218873 False NC
ENSDARG00000097480 Prim-15 0.05029171069340275 False NC
ENSDARG00000097480 Prim-25 0.035265315045350965 False NC
ENSDARG00000097480 Long-pec 0.04765307917900301 False NC
ENSDARG00000097480 Protruding-mouth 0.047177605122318285 False NC
ENSDARG00000097480 Day-4 0.04746028123753848 False NC
ENSDARG00000097480 Day-5 0.013426463521711816 False NC
ENSDARG00000097483 1-cell 0.0 False NC
ENSDARG00000097483 2-cell 0.0 False NC
ENSDARG00000097483 128-cell 0.008745620659315397 False NC
ENSDARG00000097483 1k-cell 0.0 False NC
ENSDARG00000097483 Dome 0.053292916326665864 False NC
ENSDARG00000097483 50pc-epiboly 0.02788816402691845 False NC
ENSDARG00000097483 Shield 0.0 False NC
ENSDARG00000097483 75pc-epiboly 0.018449946626887405 False NC
ENSDARG00000097483 1-4-somites 0.24307390206471785 False NC
ENSDARG00000097483 14-19-somites 1.04657311844088 False NC
ENSDARG00000097483 20-25-somites 0.3237088994255704 False NC
ENSDARG00000097483 Prim-5 0.5585744331433045 False NC
ENSDARG00000097483 Prim-15 0.7242067971848395 False NC
ENSDARG00000097483 Prim-25 0.6580265770594531 False NC
ENSDARG00000097483 Long-pec 1.6140436628540134 False NC
ENSDARG00000097483 Protruding-mouth 2.0955008686959133 False NC
ENSDARG00000097483 Day-4 1.1262220045871034 False NC
ENSDARG00000097483 Day-5 0.7733708804503662 False NC
ENSDARG00000097485 1-cell 0.02313172928819728 False NC
ENSDARG00000097485 2-cell 0.024734793330851327 False NC
ENSDARG00000097485 128-cell 0.029198694825372885 False NC
ENSDARG00000097485 1k-cell 0.04074880228157291 False NC
ENSDARG00000097485 Dome 0.012131398471980474 False NC
ENSDARG00000097485 50pc-epiboly 0.00987522118416454 False NC
ENSDARG00000097485 Shield 0.01171512545908843 False NC
ENSDARG00000097485 75pc-epiboly 0.018199463810491125 False NC
ENSDARG00000097485 1-4-somites 0.07245912965716768 False NC
ENSDARG00000097485 14-19-somites 0.11104858719191979 False NC
ENSDARG00000097485 20-25-somites 0.11683842919517747 False NC
ENSDARG00000097485 Prim-5 0.15682052525072204 False NC
ENSDARG00000097485 Prim-15 0.13776673845238532 False NC
ENSDARG00000097485 Prim-25 0.12880551930084855 False NC
ENSDARG00000097485 Long-pec 0.17307364390677887 False NC
ENSDARG00000097485 Protruding-mouth 0.09438591911908853 False NC
ENSDARG00000097485 Day-4 0.09349066372847455 False NC
ENSDARG00000097485 Day-5 0.09422246132197762 False NC
ENSDARG00000097487 1-cell 0.0 False NC
ENSDARG00000097487 2-cell 0.05946746422534656 False NC
ENSDARG00000097487 128-cell 0.02871801391549844 False NC
ENSDARG00000097487 1k-cell 0.013776805197938728 False NC
ENSDARG00000097487 Dome 0.051041102960750394 False NC
ENSDARG00000097487 50pc-epiboly 0.04578821296974941 False NC
ENSDARG00000097487 Shield 0.042248309586531516 False NC
ENSDARG00000097487 75pc-epiboly 0.02271904896510078 False NC
ENSDARG00000097487 1-4-somites 0.014253255539293599 False NC
ENSDARG00000097487 14-19-somites 0.006985029401185634 False NC
ENSDARG00000097487 20-25-somites 0.0574574934865986 False NC
ENSDARG00000097487 Prim-5 0.007642467093308793 False NC
ENSDARG00000097487 Prim-15 0.041867596175845845 False NC
ENSDARG00000097487 Prim-25 0.01565770527164476 False NC
ENSDARG00000097487 Long-pec 0.015868379485160962 False NC
ENSDARG00000097487 Protruding-mouth 0.01571004758097319 False NC
ENSDARG00000097487 Day-4 0.007902089079288348 False NC
ENSDARG00000097487 Day-5 0.0 False NC
ENSDARG00000097489 1-cell 0.05964480900701892 False NC
ENSDARG00000097489 2-cell 0.2645617749871876 False NC
ENSDARG00000097489 128-cell 1.2776211050130315 False NC
ENSDARG00000097489 1k-cell 1.3308887108351448 False NC
ENSDARG00000097489 Dome 0.6951249955652068 False NC
ENSDARG00000097489 50pc-epiboly 0.6402152437483888 False NC
ENSDARG00000097489 Shield 0.6891732990481563 False NC
ENSDARG00000097489 75pc-epiboly 1.0396143838454814 False NC
ENSDARG00000097489 1-4-somites 1.349739555564334 False NC
ENSDARG00000097489 14-19-somites 1.9533071987867963 False NC
ENSDARG00000097489 20-25-somites 1.9993113694251445 False NC
ENSDARG00000097489 Prim-5 1.330864301576221 False NC
ENSDARG00000097489 Prim-15 1.128219284775402 False NC
ENSDARG00000097489 Prim-25 1.3135653409731238 False NC
ENSDARG00000097489 Long-pec 1.0185998018115408 False NC
ENSDARG00000097489 Protruding-mouth 1.2280958039289924 False NC
ENSDARG00000097489 Day-4 1.0245230275842545 False NC
ENSDARG00000097489 Day-5 0.9206570677253593 False NC
ENSDARG00000097490 1-cell 0.10929640455416238 False NC
ENSDARG00000097490 2-cell 0.15582774896307863 False NC
ENSDARG00000097490 128-cell 0.0752523000843729 False NC
ENSDARG00000097490 1k-cell 0.12033518775703951 False NC
ENSDARG00000097490 Dome 0.08916494963617909 False NC
ENSDARG00000097490 50pc-epiboly 0.06665712315748523 False NC
ENSDARG00000097490 Shield 0.07380460409316754 False NC
ENSDARG00000097490 75pc-epiboly 0.09260641048574766 False NC
ENSDARG00000097490 1-4-somites 0.06224840072960387 False NC
```
