## Supplementary Data 5 for "Transposable elements drive the evolution of metazoan zinc finger genes": finz_expression_tpm.txt (part 23 of 34)

```
ENSDARG00000097490 14-19-somites 0.024404636993949107 False NC
ENSDARG00000097490 20-25-somites 0.050186949495324276 False NC
ENSDARG00000097490 Prim-5 0.05340324984709273 False NC
ENSDARG00000097490 Prim-15 0.07313952653566043 False NC
ENSDARG00000097490 Prim-25 0.06838206959584751 False NC
ENSDARG00000097490 Long-pec 0.013860429884226713 False NC
ENSDARG00000097490 Protruding-mouth 0.027444265897165827 False NC
ENSDARG00000097490 Day-4 0.027608704902680564 False NC
ENSDARG00000097490 Day-5 0.01562094701471568 False NC
ENSDARG00000097491 1-cell 0.0 False NC
ENSDARG00000097491 2-cell 0.0 False NC
ENSDARG00000097491 128-cell 0.015183886080853965 False NC
ENSDARG00000097491 1k-cell 0.0 False NC
ENSDARG00000097491 Dome 0.010280619319753981 False NC
ENSDARG00000097491 50pc-epiboly 0.17753486546497876 False NC
ENSDARG00000097491 Shield 0.33754701437031187 False NC
ENSDARG00000097491 75pc-epiboly 0.5819191676531464 False NC
ENSDARG00000097491 1-4-somites 0.7887711180677591 False NC
ENSDARG00000097491 14-19-somites 0.8321894673670711 False NC
ENSDARG00000097491 20-25-somites 1.1847857406922775 False NC
ENSDARG00000097491 Prim-5 1.9880495994938716 False NC
ENSDARG00000097491 Prim-15 1.5643040437843343 False NC
ENSDARG00000097491 Prim-25 0.7947451424688456 False NC
ENSDARG00000097491 Long-pec 1.577316920825 False NC
ENSDARG00000097491 Protruding-mouth 1.888292009844393 False NC
ENSDARG00000097491 Day-4 1.5207990756977625 False NC
ENSDARG00000097491 Day-5 0.9203507463124045 False NC
ENSDARG00000097492 1-cell 0.0 False NC
ENSDARG00000097492 2-cell 0.0 False NC
ENSDARG00000097492 128-cell 0.004457480610869058 False NC
ENSDARG00000097492 1k-cell 0.008553494295284882 False NC
ENSDARG00000097492 Dome 0.0 False NC
ENSDARG00000097492 50pc-epiboly 0.0 False NC
ENSDARG00000097492 Shield 0.0 False NC
ENSDARG00000097492 75pc-epiboly 0.0 False NC
ENSDARG00000097492 1-4-somites 0.0 False NC
ENSDARG00000097492 14-19-somites 0.0 False NC
ENSDARG00000097492 20-25-somites 0.004459146511998674 False NC
ENSDARG00000097492 Prim-5 0.014234751325575775 False NC
ENSDARG00000097492 Prim-15 0.0051987995751144 False NC
ENSDARG00000097492 Prim-25 0.014581910406010205 False NC
ENSDARG00000097492 Long-pec 0.014778109814100559 False NC
ENSDARG00000097492 Protruding-mouth 0.0536457402405874 False NC
ENSDARG00000097492 Day-4 0.01962442609572172 False NC
ENSDARG00000097492 Day-5 0.049965565060811366 False NC
ENSDARG00000097493 1-cell 0.018269581137285072 False NC
ENSDARG00000097493 2-cell 0.0 False NC
ENSDARG00000097493 128-cell 0.20964825082260172 False NC
ENSDARG00000097493 1k-cell 0.3942497496890739 False NC
ENSDARG00000097493 Dome 0.6132129690607663 False NC
ENSDARG00000097493 50pc-epiboly 0.6863568829374619 False NC
ENSDARG00000097493 Shield 0.9293800684250672 False NC
ENSDARG00000097493 75pc-epiboly 0.8580200795601595 False NC
ENSDARG00000097493 1-4-somites 1.0987903365450264 False NC
ENSDARG00000097493 14-19-somites 1.1993402186162663 False NC
ENSDARG00000097493 20-25-somites 1.0486330149397587 False NC
ENSDARG00000097493 Prim-5 0.7944753159537671 False NC
ENSDARG00000097493 Prim-15 0.4792486813961806 False NC
ENSDARG00000097493 Prim-25 0.5943856272626135 False NC
ENSDARG00000097493 Long-pec 0.38923214262426553 False NC
ENSDARG00000097493 Protruding-mouth 0.2844238579084065 False NC
ENSDARG00000097493 Day-4 0.22151849245064964 False NC
ENSDARG00000097493 Day-5 0.10444557992212951 False NC
ENSDARG00000097494 1-cell 0.0 False NC
ENSDARG00000097494 2-cell 0.0 False NC
ENSDARG00000097494 128-cell 0.0 False NC
ENSDARG00000097494 1k-cell 0.0 False NC
ENSDARG00000097494 Dome 0.0 False NC
ENSDARG00000097494 50pc-epiboly 0.0 False NC
ENSDARG00000097494 Shield 0.0 False NC
ENSDARG00000097494 75pc-epiboly 0.01147496680452753 False NC
ENSDARG00000097494 1-4-somites 0.021597158545819877 False NC
ENSDARG00000097494 14-19-somites 0.15876034812755763 False NC
ENSDARG00000097494 20-25-somites 0.3591312312018688 False NC
ENSDARG00000097494 Prim-5 0.532689276485444 False NC
ENSDARG00000097494 Prim-15 0.3298860230391952 False NC
ENSDARG00000097494 Prim-25 0.16607669707332964 False NC
ENSDARG00000097494 Long-pec 0.31257804833422254 False NC
ENSDARG00000097494 Protruding-mouth 0.19043643043277259 False NC
ENSDARG00000097494 Day-4 0.3113133996419636 False NC
ENSDARG00000097494 Day-5 0.2032389981259121 False NC
ENSDARG00000097495 1-cell 0.0 False NC
ENSDARG00000097495 2-cell 0.019142052927459352 False NC
ENSDARG00000097495 128-cell 0.0 False NC
ENSDARG00000097495 1k-cell 0.035477057944951026 False NC
ENSDARG00000097495 Dome 0.18776778809395223 False NC
ENSDARG00000097495 50pc-epiboly 1.1004987421192276 False NC
ENSDARG00000097495 Shield 0.5802393054094968 False NC
ENSDARG00000097495 75pc-epiboly 0.3900299597808321 False NC
ENSDARG00000097495 1-4-somites 0.3119838239675949 False NC
ENSDARG00000097495 14-19-somites 0.2877976880737211 False NC
ENSDARG00000097495 20-25-somites 0.18495061051061856 False NC
ENSDARG00000097495 Prim-5 0.05904102816644254 False NC
ENSDARG00000097495 Prim-15 0.04312579336662256 False NC
ENSDARG00000097495 Prim-25 0.1612824770985999 False NC
ENSDARG00000097495 Long-pec 0.020431566331930048 False NC
ENSDARG00000097495 Protruding-mouth 0.04045540750126257 False NC
ENSDARG00000097495 Day-4 0.0406978059316716 False NC
ENSDARG00000097495 Day-5 0.0 False NC
ENSDARG00000097496 1-cell 0.10658232741365099 False NC
ENSDARG00000097496 2-cell 0.4957501338680984 False NC
ENSDARG00000097496 128-cell 1.176219646665919 False NC
ENSDARG00000097496 1k-cell 1.647851386022412 False NC
ENSDARG00000097496 Dome 0.976808786066823 False NC
ENSDARG00000097496 50pc-epiboly 0.7811289256734545 False NC
ENSDARG00000097496 Shield 0.753407646830297 False NC
ENSDARG00000097496 75pc-epiboly 0.9991388832600284 False NC
ENSDARG00000097496 1-4-somites 1.266747691323433 False NC
ENSDARG00000097496 14-19-somites 1.1646130554981475 False NC
ENSDARG00000097496 20-25-somites 1.2120631433031357 False NC
ENSDARG00000097496 Prim-5 1.1390486340271164 False NC
ENSDARG00000097496 Prim-15 1.0416237786978555 False NC
ENSDARG00000097496 Prim-25 1.275792383385118 False NC
ENSDARG00000097496 Long-pec 1.1342141802315124 False NC
ENSDARG00000097496 Protruding-mouth 1.0181238216281865 False NC
ENSDARG00000097496 Day-4 1.2144044832995007 False NC
ENSDARG00000097496 Day-5 1.3975507178792785 False NC
ENSDARG00000097497 1-cell 0.031345591830301604 False NC
ENSDARG00000097497 2-cell 0.029793679153223025 False NC
ENSDARG00000097497 128-cell 0.0 False NC
ENSDARG00000097497 1k-cell 0.0966320671040904 False NC
ENSDARG00000097497 Dome 0.02922514766301031 False NC
ENSDARG00000097497 50pc-epiboly 0.04588052791525294 False NC
ENSDARG00000097497 Shield 0.014111162543350916 False NC
ENSDARG00000097497 75pc-epiboly 0.07588284499768205 False NC
ENSDARG00000097497 1-4-somites 0.11425593553272453 False NC
ENSDARG00000097497 14-19-somites 0.05599289697402034 False NC
ENSDARG00000097497 20-25-somites 0.07196666900917215 False NC
ENSDARG00000097497 Prim-5 0.0 False NC
ENSDARG00000097497 Prim-15 0.016780802660802733 False NC
ENSDARG00000097497 Prim-25 0.03137854645164293 False NC
ENSDARG00000097497 Long-pec 0.015900372185735888 False NC
ENSDARG00000097497 Protruding-mouth 0.0 False NC
ENSDARG00000097497 Day-4 0.0 False NC
ENSDARG00000097497 Day-5 0.017919997684220205 False NC
ENSDARG00000097499 1-cell 0.0 False NC
ENSDARG00000097499 2-cell 0.0 False NC
ENSDARG00000097499 128-cell 0.0 False NC
ENSDARG00000097499 1k-cell 0.0 False NC
ENSDARG00000097499 Dome 0.0 False NC
ENSDARG00000097499 50pc-epiboly 0.0 False NC
ENSDARG00000097499 Shield 0.0 False NC
ENSDARG00000097499 75pc-epiboly 0.0 False NC
ENSDARG00000097499 1-4-somites 0.0 False NC
ENSDARG00000097499 14-19-somites 0.0 False NC
ENSDARG00000097499 20-25-somites 0.0 False NC
ENSDARG00000097499 Prim-5 0.0 False NC
ENSDARG00000097499 Prim-15 0.0 False NC
ENSDARG00000097499 Prim-25 0.0 False NC
ENSDARG00000097499 Long-pec 0.0 False NC
ENSDARG00000097499 Protruding-mouth 0.0 False NC
ENSDARG00000097499 Day-4 0.0 False NC
ENSDARG00000097499 Day-5 0.0 False NC
ENSDARG00000097500 1-cell 0.0 False NC
ENSDARG00000097500 2-cell 0.0 False NC
ENSDARG00000097500 128-cell 0.0 False NC
ENSDARG00000097500 1k-cell 0.0 False NC
ENSDARG00000097500 Dome 0.0 False NC
ENSDARG00000097500 50pc-epiboly 0.0 False NC
ENSDARG00000097500 Shield 0.0 False NC
ENSDARG00000097500 75pc-epiboly 0.0 False NC
ENSDARG00000097500 1-4-somites 0.0 False NC
ENSDARG00000097500 14-19-somites 0.0 False NC
ENSDARG00000097500 20-25-somites 0.0 False NC
ENSDARG00000097500 Prim-5 0.0 False NC
ENSDARG00000097500 Prim-15 0.0 False NC
ENSDARG00000097500 Prim-25 0.0 False NC
ENSDARG00000097500 Long-pec 0.0 False NC
ENSDARG00000097500 Protruding-mouth 0.0 False NC
ENSDARG00000097500 Day-4 0.0 False NC
ENSDARG00000097500 Day-5 0.00920115823123522 False NC
ENSDARG00000097501 1-cell 0.4141277623961412 False NC
ENSDARG00000097501 2-cell 0.9275298289854618 False NC
ENSDARG00000097501 128-cell 1.468134204734766 False NC
ENSDARG00000097501 1k-cell 1.6220324016157435 False NC
ENSDARG00000097501 Dome 1.1008332186309533 False NC
ENSDARG00000097501 50pc-epiboly 0.9887693632893274 False NC
ENSDARG00000097501 Shield 0.8171278798693246 False NC
ENSDARG00000097501 75pc-epiboly 0.9897410869451141 False NC
ENSDARG00000097501 1-4-somites 0.7306681646649269 False NC
ENSDARG00000097501 14-19-somites 0.7751739797570806 False NC
ENSDARG00000097501 20-25-somites 0.6352154660336927 False NC
ENSDARG00000097501 Prim-5 0.5338509062356864 False NC
ENSDARG00000097501 Prim-15 0.370290355568725 False NC
ENSDARG00000097501 Prim-25 0.4476399950585185 False NC
ENSDARG00000097501 Long-pec 0.34862771273547744 False NC
ENSDARG00000097501 Protruding-mouth 0.287624305527537 False NC
ENSDARG00000097501 Day-4 0.300476433422982 False NC
ENSDARG00000097501 Day-5 0.30475675290908466 False NC
ENSDARG00000097502 1-cell 0.0 False NC
ENSDARG00000097502 2-cell 0.013077579522122674 False NC
ENSDARG00000097502 128-cell 0.1010467463079839 False NC
ENSDARG00000097502 1k-cell 0.15754325377678252 False NC
ENSDARG00000097502 Dome 0.06414014708342085 False NC
ENSDARG00000097502 50pc-epiboly 0.0 False NC
ENSDARG00000097502 Shield 0.0 False NC
ENSDARG00000097502 75pc-epiboly 0.013323147298708071 False NC
ENSDARG00000097502 1-4-somites 0.02507563894877494 False NC
ENSDARG00000097502 14-19-somites 0.0 False NC
ENSDARG00000097502 20-25-somites 0.012635563833114826 False NC
ENSDARG00000097502 Prim-5 0.0 False NC
ENSDARG00000097502 Prim-15 0.0 False NC
ENSDARG00000097502 Prim-25 0.0 False NC
ENSDARG00000097502 Long-pec 0.0 False NC
ENSDARG00000097502 Protruding-mouth 0.0 False NC
ENSDARG00000097502 Day-4 0.0 False NC
ENSDARG00000097502 Day-5 0.0157315377900411 False NC
ENSDARG00000097503 1-cell 0.0 False NC
ENSDARG00000097503 2-cell 0.0 False NC
ENSDARG00000097503 128-cell 0.0 False NC
ENSDARG00000097503 1k-cell 0.0 False NC
ENSDARG00000097503 Dome 0.0 False NC
ENSDARG00000097503 50pc-epiboly 0.0 False NC
ENSDARG00000097503 Shield 0.006978202015455688 False NC
ENSDARG00000097503 75pc-epiboly 0.0 False NC
ENSDARG00000097503 1-4-somites 0.0 False NC
ENSDARG00000097503 14-19-somites 0.0 False NC
ENSDARG00000097503 20-25-somites 0.0 False NC
ENSDARG00000097503 Prim-5 0.007573890618892265 False NC
ENSDARG00000097503 Prim-15 0.0 False NC
ENSDARG00000097503 Prim-25 0.015517207417761612 False NC
ENSDARG00000097503 Long-pec 0.05504096932091227 False NC
ENSDARG00000097503 Protruding-mouth 1.6658915659193887 False NC
ENSDARG00000097503 Day-4 5.254723790198672 False NC
ENSDARG00000097503 Day-5 5.724679938172583 False NC
ENSDARG00000097504 1-cell 0.0 False NC
ENSDARG00000097504 2-cell 0.0 False NC
ENSDARG00000097504 128-cell 0.0 False NC
ENSDARG00000097504 1k-cell 0.0 False NC
ENSDARG00000097504 Dome 0.0 False NC
ENSDARG00000097504 50pc-epiboly 0.036831333819704264 False NC
ENSDARG00000097504 Shield 0.7816294704215492 False NC
ENSDARG00000097504 75pc-epiboly 4.826222630777318 False NC
ENSDARG00000097504 1-4-somites 1.993363871962453 False NC
ENSDARG00000097504 14-19-somites 0.7018204822221502 False NC
ENSDARG00000097504 20-25-somites 0.4427466987341592 False NC
ENSDARG00000097504 Prim-5 0.7175789142442168 False NC
ENSDARG00000097504 Prim-15 0.5712954083524137 False NC
ENSDARG00000097504 Prim-25 0.40188916523543206 False NC
ENSDARG00000097504 Long-pec 0.6231289534929927 False NC
ENSDARG00000097504 Protruding-mouth 0.3205182561201333 False NC
ENSDARG00000097504 Day-4 0.4593884979861717 False NC
ENSDARG00000097504 Day-5 0.4001803234782912 False NC
ENSDARG00000097505 1-cell 0.5655621190722607 False NC
ENSDARG00000097505 2-cell 0.6324250296718383 False NC
ENSDARG00000097505 128-cell 1.9139060971530046 False NC
ENSDARG00000097505 1k-cell 2.168402317702385 False NC
ENSDARG00000097505 Dome 0.9408746540068711 False NC
ENSDARG00000097505 50pc-epiboly 0.6276229325087953 False NC
ENSDARG00000097505 Shield 0.5791011755308405 False NC
ENSDARG00000097505 75pc-epiboly 0.6979922746719741 False NC
ENSDARG00000097505 1-4-somites 0.7983246394283662 False NC
ENSDARG00000097505 14-19-somites 0.6140847245881146 False NC
ENSDARG00000097505 20-25-somites 0.6212335342486484 False NC
ENSDARG00000097505 Prim-5 0.4659833502171248 False NC
ENSDARG00000097505 Prim-15 0.48681084580611184 False NC
ENSDARG00000097505 Prim-25 0.410741144422647 False NC
ENSDARG00000097505 Long-pec 0.5512733888760699 False NC
ENSDARG00000097505 Protruding-mouth 0.512358213689314 False NC
ENSDARG00000097505 Day-4 0.5266330921629002 False NC
ENSDARG00000097505 Day-5 0.5959357860407153 False NC
ENSDARG00000097506 1-cell 0.05503509220470654 False NC
ENSDARG00000097506 2-cell 0.06538789761061337 False NC
ENSDARG00000097506 128-cell 0.025261686576995974 False NC
ENSDARG00000097506 1k-cell 0.03635613548694981 False NC
ENSDARG00000097506 Dome 0.01282802941668417 False NC
ENSDARG00000097506 50pc-epiboly 0.0 False NC
ENSDARG00000097506 Shield 0.02477570485487453 False NC
ENSDARG00000097506 75pc-epiboly 0.0 False NC
ENSDARG00000097506 1-4-somites 0.0 False NC
ENSDARG00000097506 14-19-somites 0.0 False NC
ENSDARG00000097506 20-25-somites 0.0 False NC
ENSDARG00000097506 Prim-5 0.0 False NC
ENSDARG00000097506 Prim-15 0.0 False NC
ENSDARG00000097506 Prim-25 0.0 False NC
ENSDARG00000097506 Long-pec 0.0 False NC
ENSDARG00000097506 Protruding-mouth 0.0 False NC
ENSDARG00000097506 Day-4 0.0 False NC
ENSDARG00000097506 Day-5 0.0 False NC
ENSDARG00000097507 1-cell 0.005489905913781638 False NC
ENSDARG00000097507 2-cell 0.020872407994348335 False NC
ENSDARG00000097507 128-cell 0.06551803951554924 False NC
ENSDARG00000097507 1k-cell 0.07736804726978021 False NC
ENSDARG00000097507 Dome 0.17914850403596716 False NC
ENSDARG00000097507 50pc-epiboly 0.1446403083430008 False NC
ENSDARG00000097507 Shield 0.13840100663987115 False NC
ENSDARG00000097507 75pc-epiboly 0.19137910738398456 False NC
ENSDARG00000097507 1-4-somites 0.49527043241515756 False NC
ENSDARG00000097507 14-19-somites 0.6178199310184278 False NC
ENSDARG00000097507 20-25-somites 0.5394654036235571 False NC
ENSDARG00000097507 Prim-5 0.33262002967968524 False NC
ENSDARG00000097507 Prim-15 0.3585592975319544 False NC
ENSDARG00000097507 Prim-25 0.23081846033920392 False NC
ENSDARG00000097507 Long-pec 0.21164563203160308 False NC
ENSDARG00000097507 Protruding-mouth 0.18747767233282842 False NC
ENSDARG00000097507 Day-4 0.23852478208117417 False NC
ENSDARG00000097507 Day-5 0.4017319254857953 False NC
ENSDARG00000097508 1-cell 0.0 False NC
ENSDARG00000097508 2-cell 0.0 False NC
ENSDARG00000097508 128-cell 0.0 False NC
ENSDARG00000097508 1k-cell 0.0 False NC
ENSDARG00000097508 Dome 0.0 False NC
ENSDARG00000097508 50pc-epiboly 0.0 False NC
ENSDARG00000097508 Shield 0.0 False NC
ENSDARG00000097508 75pc-epiboly 0.0 False NC
ENSDARG00000097508 1-4-somites 0.0 False NC
ENSDARG00000097508 14-19-somites 0.0 False NC
ENSDARG00000097508 20-25-somites 0.007862437847698103 False NC
ENSDARG00000097508 Prim-5 0.00836631309553848 False NC
ENSDARG00000097508 Prim-15 0.0 False NC
ENSDARG00000097508 Prim-25 0.0 False NC
ENSDARG00000097508 Long-pec 0.0 False NC
ENSDARG00000097508 Protruding-mouth 0.0 False NC
ENSDARG00000097508 Day-4 0.0 False NC
ENSDARG00000097508 Day-5 0.0 False NC
ENSDARG00000097510 1-cell 0.009320991335629256 False NC
ENSDARG00000097510 2-cell 0.00885951130695361 False NC
ENSDARG00000097510 128-cell 0.017113732513192717 False NC
ENSDARG00000097510 1k-cell 0.016419837370205154 False NC
ENSDARG00000097510 Dome 0.0608331610827169 False NC
ENSDARG00000097510 50pc-epiboly 0.009095420402064531 False NC
ENSDARG00000097510 Shield 0.0 False NC
ENSDARG00000097510 75pc-epiboly 0.0 False NC
ENSDARG00000097510 1-4-somites 0.008493846526413574 False NC
ENSDARG00000097510 14-19-somites 0.0 False NC
ENSDARG00000097510 20-25-somites 0.0 False NC
ENSDARG00000097510 Prim-5 0.009108647830634222 False NC
ENSDARG00000097510 Prim-15 0.009979949783882681 False NC
ENSDARG00000097510 Prim-25 0.0 False NC
ENSDARG00000097510 Long-pec 0.02836900936735611 False NC
ENSDARG00000097510 Protruding-mouth 0.1310677590748339 False NC
ENSDARG00000097510 Day-4 0.10359885131047819 False NC
ENSDARG00000097510 Day-5 0.07460219659425966 False NC
ENSDARG00000097511 1-cell 0.017788802686303888 False NC
ENSDARG00000097511 2-cell 0.06199630566742366 False NC
ENSDARG00000097511 128-cell 0.04899148598170272 False NC
ENSDARG00000097511 1k-cell 0.1514607881906109 False NC
ENSDARG00000097511 Dome 0.0 False NC
ENSDARG00000097511 50pc-epiboly 0.0 False NC
ENSDARG00000097511 Shield 0.0 False NC
ENSDARG00000097511 75pc-epiboly 0.0 False NC
ENSDARG00000097511 1-4-somites 0.0 False NC
ENSDARG00000097511 14-19-somites 0.015888144679127046 False NC
ENSDARG00000097511 20-25-somites 0.03811872994658211 False NC
ENSDARG00000097511 Prim-5 0.01738355215274357 False NC
ENSDARG00000097511 Prim-15 0.025395204026722063 False NC
ENSDARG00000097511 Prim-25 0.04155084411903289 False NC
ENSDARG00000097511 Long-pec 0.03609420871453089 False NC
ENSDARG00000097511 Protruding-mouth 0.017867033518864248 False NC
ENSDARG00000097511 Day-4 0.017974088203232534 False NC
ENSDARG00000097511 Day-5 0.0 False NC
ENSDARG00000097512 1-cell 0.05765419115387984 False NC
ENSDARG00000097512 2-cell 0.05023310057477899 False NC
ENSDARG00000097512 128-cell 0.03969582084178755 False NC
ENSDARG00000097512 1k-cell 0.08040443231405155 False NC
ENSDARG00000097512 Dome 0.03583602778950089 False NC
ENSDARG00000097512 50pc-epiboly 0.05157069639588381 False NC
ENSDARG00000097512 Shield 0.09084169904298092 False NC
ENSDARG00000097512 75pc-epiboly 0.5396780432369139 False NC
ENSDARG00000097512 1-4-somites 1.1251879337320347 False NC
ENSDARG00000097512 14-19-somites 0.9912611501383426 False NC
ENSDARG00000097512 20-25-somites 0.7633270623410435 False NC
ENSDARG00000097512 Prim-5 0.49298163815119816 False NC
ENSDARG00000097512 Prim-15 0.31379478696245205 False NC
ENSDARG00000097512 Prim-25 0.5771480484554348 False NC
ENSDARG00000097512 Long-pec 0.4484337352160074 False NC
ENSDARG00000097512 Protruding-mouth 0.46808756726275436 False NC
ENSDARG00000097512 Day-4 0.45632855081111623 False NC
ENSDARG00000097512 Day-5 0.4174982896813132 False NC
ENSDARG00000097513 1-cell 0.012437930838263679 False NC
ENSDARG00000097513 2-cell 0.0 False NC
ENSDARG00000097513 128-cell 0.0 False NC
ENSDARG00000097513 1k-cell 0.0 False NC
ENSDARG00000097513 Dome 0.0 False NC
ENSDARG00000097513 50pc-epiboly 0.0 False NC
ENSDARG00000097513 Shield 0.0 False NC
ENSDARG00000097513 75pc-epiboly 0.012044125158032095 False NC
ENSDARG00000097513 1-4-somites 0.05667094402423136 False NC
ENSDARG00000097513 14-19-somites 0.06665394455787381 False NC
ENSDARG00000097513 20-25-somites 0.3883666899746173 False NC
ENSDARG00000097513 Prim-5 2.4187613533744625 False NC
ENSDARG00000097513 Prim-15 2.4636903234484135 False NC
ENSDARG00000097513 Prim-25 1.5563759040014893 False NC
ENSDARG00000097513 Long-pec 2.0820583354889997 False NC
ENSDARG00000097513 Protruding-mouth 3.7228036912441853 False NC
ENSDARG00000097513 Day-4 3.3680853024156514 False NC
ENSDARG00000097513 Day-5 1.678114599139264 False NC
ENSDARG00000097514 1-cell 0.1903058779964305 False NC
ENSDARG00000097514 2-cell 0.38369307870916297 False NC
ENSDARG00000097514 128-cell 0.3017628398413039 False NC
ENSDARG00000097514 1k-cell 0.5942933571624177 False NC
ENSDARG00000097514 Dome 0.29034360348889765 False NC
ENSDARG00000097514 50pc-epiboly 0.163191274365232 False NC
ENSDARG00000097514 Shield 0.05711461634756869 False NC
ENSDARG00000097514 75pc-epiboly 0.022337027370237565 False NC
ENSDARG00000097514 1-4-somites 0.010510189915473174 False NC
ENSDARG00000097514 14-19-somites 0.020602727669965938 False NC
ENSDARG00000097514 20-25-somites 0.01588819042813771 False NC
ENSDARG00000097514 Prim-5 0.005635469058419095 False NC
ENSDARG00000097514 Prim-15 0.012349077329018033 False NC
ENSDARG00000097514 Prim-25 0.017318722967375622 False NC
ENSDARG00000097514 Long-pec 0.005850582050537833 False NC
ENSDARG00000097514 Protruding-mouth 0.0 False NC
ENSDARG00000097514 Day-4 0.00582691138339215 False NC
ENSDARG00000097514 Day-5 0.006593708346716039 False NC
ENSDARG00000097515 1-cell 0.0 False NC
ENSDARG00000097515 2-cell 0.0 False NC
ENSDARG00000097515 128-cell 0.0 False NC
ENSDARG00000097515 1k-cell 0.0 False NC
ENSDARG00000097515 Dome 0.023841567830350515 False NC
ENSDARG00000097515 50pc-epiboly 0.0 False NC
ENSDARG00000097515 Shield 0.0 False NC
ENSDARG00000097515 75pc-epiboly 0.0 False NC
ENSDARG00000097515 1-4-somites 0.0 False NC
ENSDARG00000097515 14-19-somites 0.0 False NC
ENSDARG00000097515 20-25-somites 0.070451581240558 False NC
ENSDARG00000097515 Prim-5 0.04997771243913777 False NC
ENSDARG00000097515 Prim-15 0.02737920434130972 False NC
ENSDARG00000097515 Prim-25 0.02559828789476134 False NC
ENSDARG00000097515 Long-pec 0.025942712513569076 False NC
ENSDARG00000097515 Protruding-mouth 0.07705158205010207 False NC
ENSDARG00000097515 Day-4 0.025837751792146774 False NC
ENSDARG00000097515 Day-5 0.0 False NC
ENSDARG00000097517 1-cell 0.0 False NC
ENSDARG00000097517 2-cell 0.0 False NC
ENSDARG00000097517 128-cell 0.013884098167317827 False NC
ENSDARG00000097517 1k-cell 0.0 False NC
ENSDARG00000097517 Dome 0.042302548368248385 False NC
ENSDARG00000097517 50pc-epiboly 0.0 False NC
ENSDARG00000097517 Shield 0.013616997318097382 False NC
ENSDARG00000097517 75pc-epiboly 0.0 False NC
ENSDARG00000097517 1-4-somites 0.09647291054708647 False NC
ENSDARG00000097517 14-19-somites 0.1350801405598934 False NC
ENSDARG00000097517 20-25-somites 0.04166786127846232 False NC
ENSDARG00000097517 Prim-5 0.08867640806321721 False NC
ENSDARG00000097517 Prim-15 0.0 False NC
ENSDARG00000097517 Prim-25 0.0 False NC
ENSDARG00000097517 Long-pec 0.07671774906736381 False NC
ENSDARG00000097517 Protruding-mouth 0.09114272740556821 False NC
ENSDARG00000097517 Day-4 0.0305629437541347 False NC
ENSDARG00000097517 Day-5 0.05187734738155576 False NC
ENSDARG00000097518 1-cell 0.0 False NC
ENSDARG00000097518 2-cell 0.016831053371296832 False NC
ENSDARG00000097518 128-cell 0.024384145072897594 False NC
ENSDARG00000097518 1k-cell 0.06238790144305738 False NC
ENSDARG00000097518 Dome 0.07429445282897382 False NC
ENSDARG00000097518 50pc-epiboly 0.11231497494212259 False NC
ENSDARG00000097518 Shield 0.17537699962761413 False NC
ENSDARG00000097518 75pc-epiboly 0.22291233920048015 False NC
ENSDARG00000097518 1-4-somites 0.33886384524739704 False NC
ENSDARG00000097518 14-19-somites 0.16606549398673 False NC
ENSDARG00000097518 20-25-somites 0.2114082377089485 False NC
ENSDARG00000097518 Prim-5 0.07786960206918048 False NC
ENSDARG00000097518 Prim-15 0.02843944687844472 False NC
ENSDARG00000097518 Prim-25 0.0 False NC
ENSDARG00000097518 Long-pec 0.080841983413582 False NC
ENSDARG00000097518 Protruding-mouth 0.008892817366450655 False NC
ENSDARG00000097518 Day-4 0.044730504241529724 False NC
ENSDARG00000097518 Day-5 0.05061684995087255 False NC
ENSDARG00000097519 1-cell 0.0 False NC
ENSDARG00000097519 2-cell 0.0 False NC
ENSDARG00000097519 128-cell 0.0 False NC
ENSDARG00000097519 1k-cell 0.0 False NC
ENSDARG00000097519 Dome 0.0 False NC
ENSDARG00000097519 50pc-epiboly 0.0 False NC
ENSDARG00000097519 Shield 0.0 False NC
ENSDARG00000097519 75pc-epiboly 0.008336188509158427 False NC
ENSDARG00000097519 1-4-somites 0.00784481506426237 False NC
ENSDARG00000097519 14-19-somites 0.0 False NC
ENSDARG00000097519 20-25-somites 0.0 False NC
ENSDARG00000097519 Prim-5 0.0 False NC
ENSDARG00000097519 Prim-15 0.0 False NC
ENSDARG00000097519 Prim-25 0.0 False NC
ENSDARG00000097519 Long-pec 0.0 False NC
ENSDARG00000097519 Protruding-mouth 0.0 False NC
ENSDARG00000097519 Day-4 0.0 False NC
ENSDARG00000097519 Day-5 0.0 False NC
ENSDARG00000097521 1-cell 0.04570528235520706 False NC
ENSDARG00000097521 2-cell 0.09412525388534153 False NC
ENSDARG00000097521 128-cell 0.8251820892152482 False NC
ENSDARG00000097521 1k-cell 1.3653887205457367 False NC
ENSDARG00000097521 Dome 0.6818151058902003 False NC
ENSDARG00000097521 50pc-epiboly 0.698720801411319 False NC
ENSDARG00000097521 Shield 0.8230243944931372 False NC
ENSDARG00000097521 75pc-epiboly 0.8814753530039413 False NC
ENSDARG00000097521 1-4-somites 0.9128159161178864 False NC
ENSDARG00000097521 14-19-somites 0.8096336969609446 False NC
ENSDARG00000097521 20-25-somites 0.5316718383086239 False NC
ENSDARG00000097521 Prim-5 0.5694667714280195 False NC
ENSDARG00000097521 Prim-15 0.550535299445052 False NC
ENSDARG00000097521 Prim-25 0.6176700059976513 False NC
ENSDARG00000097521 Long-pec 0.6066603541634615 False NC
ENSDARG00000097521 Protruding-mouth 0.550875396999064 False NC
ENSDARG00000097521 Day-4 0.7312045779100429 False NC
ENSDARG00000097521 Day-5 0.8666219752196331 False NC
ENSDARG00000097523 1-cell 0.0021720331863411 False NC
ENSDARG00000097523 2-cell 0.0 False NC
ENSDARG00000097523 128-cell 0.0 False NC
ENSDARG00000097523 1k-cell 0.0 False NC
ENSDARG00000097523 Dome 0.012150606237093974 False NC
ENSDARG00000097523 50pc-epiboly 0.006358407892138993 False NC
ENSDARG00000097523 Shield 0.009778061779131117 False NC
ENSDARG00000097523 75pc-epiboly 0.02944568179178006 False NC
ENSDARG00000097523 1-4-somites 2.274200708432587 False NC
ENSDARG00000097523 14-19-somites 2.1533563396211672 False NC
ENSDARG00000097523 20-25-somites 1.5538848526649884 False NC
ENSDARG00000097523 Prim-5 0.7216675548629896 False NC
ENSDARG00000097523 Prim-15 0.5209316286185601 False NC
ENSDARG00000097523 Prim-25 0.33919340741021553 False NC
ENSDARG00000097523 Long-pec 0.14102861544118467 False NC
ENSDARG00000097523 Protruding-mouth 0.08071865464278179 False NC
ENSDARG00000097523 Day-4 0.05925573252582863 False NC
ENSDARG00000097523 Day-5 0.07202046568589646 False NC
ENSDARG00000097524 1-cell 0.0 False NC
ENSDARG00000097524 2-cell 0.0 False NC
ENSDARG00000097524 128-cell 0.0 False NC
ENSDARG00000097524 1k-cell 0.008391019832568073 False NC
ENSDARG00000097524 Dome 0.008882152721110977 False NC
ENSDARG00000097524 50pc-epiboly 0.0557763280538369 False NC
ENSDARG00000097524 Shield 0.008577373310664282 False NC
ENSDARG00000097524 75pc-epiboly 0.018449946626887405 False NC
ENSDARG00000097524 1-4-somites 0.04340605394012819 False NC
ENSDARG00000097524 14-19-somites 0.042543622700848785 False NC
ENSDARG00000097524 20-25-somites 0.043744445868320325 False NC
ENSDARG00000097524 Prim-5 0.0930957388572174 False NC
ENSDARG00000097524 Prim-15 0.020400191469995478 False NC
ENSDARG00000097524 Prim-25 0.009536617058832655 False NC
ENSDARG00000097524 Long-pec 0.0579895926773897 False NC
ENSDARG00000097524 Protruding-mouth 0.09568497117332937 False NC
ENSDARG00000097524 Day-4 0.0673808036932455 False NC
ENSDARG00000097524 Day-5 0.13071057134372385 False NC
ENSDARG00000097525 1-cell 0.07828506318141791 False NC
ENSDARG00000097525 2-cell 0.05952735089626836 False NC
ENSDARG00000097525 128-cell 0.06468060233838094 False NC
ENSDARG00000097525 1k-cell 0.11722077252505973 False NC
ENSDARG00000097525 Dome 0.051092503870076425 False NC
ENSDARG00000097525 50pc-epiboly 0.04583432395964845 False NC
ENSDARG00000097525 Shield 0.04229085571904565 False NC
ENSDARG00000097525 75pc-epiboly 0.03790321361414934 False NC
ENSDARG00000097525 1-4-somites 0.0 False NC
ENSDARG00000097525 14-19-somites 0.02097619101141547 False NC
ENSDARG00000097525 20-25-somites 0.021568258506676367 False NC
ENSDARG00000097525 Prim-5 0.015300326869584973 False NC
ENSDARG00000097525 Prim-15 0.008381951782233792 False NC
ENSDARG00000097525 Prim-25 0.0 False NC
ENSDARG00000097525 Long-pec 0.039710899315835844 False NC
ENSDARG00000097525 Protruding-mouth 0.0 False NC
ENSDARG00000097525 Day-4 0.023730140618769244 False NC
ENSDARG00000097525 Day-5 0.01790195136228242 False NC
ENSDARG00000097526 1-cell 0.0 False NC
ENSDARG00000097526 2-cell 0.0 False NC
ENSDARG00000097526 128-cell 0.01051020096907417 False NC
ENSDARG00000097526 1k-cell 0.020168106578425764 False NC
ENSDARG00000097526 Dome 0.07471996515903664 False NC
ENSDARG00000097526 50pc-epiboly 0.12288864030712812 False NC
ENSDARG00000097526 Shield 0.16492810890137385 False NC
ENSDARG00000097526 75pc-epiboly 0.11086271316303473 False NC
ENSDARG00000097526 1-4-somites 0.5738037410406341 False NC
ENSDARG00000097526 14-19-somites 1.196384314137094 False NC
ENSDARG00000097526 20-25-somites 0.6939325115417553 False NC
ENSDARG00000097526 Prim-5 0.7384041401906185 False NC
ENSDARG00000097526 Prim-15 0.6741977858419712 False NC
ENSDARG00000097526 Prim-25 0.5845005235940791 False NC
ENSDARG00000097526 Long-pec 0.7549749621032767 False NC
ENSDARG00000097526 Protruding-mouth 0.4139678517213142 False NC
ENSDARG00000097526 Day-4 0.4164482409620828 False NC
ENSDARG00000097526 Day-5 0.24871584414740971 False NC
ENSDARG00000097527 1-cell 0.0 False NC
ENSDARG00000097527 2-cell 0.0 False NC
ENSDARG00000097527 128-cell 0.0 False NC
ENSDARG00000097527 1k-cell 0.012404116274231065 False NC
ENSDARG00000097527 Dome 0.0 False NC
ENSDARG00000097527 50pc-epiboly 0.0 False NC
ENSDARG00000097527 Shield 0.0 False NC
ENSDARG00000097527 75pc-epiboly 0.0 False NC
ENSDARG00000097527 1-4-somites 0.0 False NC
ENSDARG00000097527 14-19-somites 0.0 False NC
ENSDARG00000097527 20-25-somites 0.0 False NC
ENSDARG00000097527 Prim-5 0.0 False NC
ENSDARG00000097527 Prim-15 0.015078402390866222 False NC
ENSDARG00000097527 Prim-25 0.0 False NC
ENSDARG00000097527 Long-pec 0.0 False NC
ENSDARG00000097527 Protruding-mouth 0.056578939476403446 False NC
ENSDARG00000097527 Day-4 0.15652435143648333 False NC
ENSDARG00000097527 Day-5 0.19322432285593957 False NC
ENSDARG00000097528 1-cell 1.0491225636773487 False NC
ENSDARG00000097528 2-cell 0.644012573561327 False NC
ENSDARG00000097528 128-cell 1.1303243405831587 False NC
ENSDARG00000097528 1k-cell 1.001071471983679 False NC
ENSDARG00000097528 Dome 0.6249306176937612 False NC
ENSDARG00000097528 50pc-epiboly 0.270151886956166 False NC
ENSDARG00000097528 Shield 0.3279820347470504 False NC
ENSDARG00000097528 75pc-epiboly 0.2751410972137135 False NC
ENSDARG00000097528 1-4-somites 0.458094556896903 False NC
ENSDARG00000097528 14-19-somites 1.0801853714275862 False NC
ENSDARG00000097528 20-25-somites 0.6088636499340195 False NC
ENSDARG00000097528 Prim-5 0.39157795313138866 False NC
ENSDARG00000097528 Prim-15 0.7098578340187368 False NC
ENSDARG00000097528 Prim-25 1.1012781701228909 False NC
ENSDARG00000097528 Long-pec 2.2691485224614576 False NC
ENSDARG00000097528 Protruding-mouth 8.444526025769637 False NC
ENSDARG00000097528 Day-4 10.67411526708369 False NC
ENSDARG00000097528 Day-5 11.912179903902256 False NC
ENSDARG00000097529 1-cell 0.0 False NC
ENSDARG00000097529 2-cell 0.0 False NC
ENSDARG00000097529 128-cell 0.0 False NC
ENSDARG00000097529 1k-cell 0.0 False NC
ENSDARG00000097529 Dome 0.012474761825174796 False NC
ENSDARG00000097529 50pc-epiboly 0.0 False NC
ENSDARG00000097529 Shield 0.012046706749573245 False NC
ENSDARG00000097529 75pc-epiboly 0.0 False NC
ENSDARG00000097529 1-4-somites 0.0 False NC
ENSDARG00000097529 14-19-somites 0.0 False NC
ENSDARG00000097529 20-25-somites 0.0 False NC
ENSDARG00000097529 Prim-5 0.0 False NC
ENSDARG00000097529 Prim-15 0.0 False NC
ENSDARG00000097529 Prim-25 0.0 False NC
ENSDARG00000097529 Long-pec 0.0 False NC
ENSDARG00000097529 Protruding-mouth 0.0 False NC
ENSDARG00000097529 Day-4 0.0 False NC
ENSDARG00000097529 Day-5 0.0 False NC
ENSDARG00000097530 1-cell 0.012824875658120103 False NC
ENSDARG00000097530 2-cell 0.024379838326653393 False NC
ENSDARG00000097530 128-cell 0.033638588065054736 False NC
ENSDARG00000097530 1k-cell 0.04518454422213418 False NC
ENSDARG00000097530 Dome 0.1024912083963218 False NC
ENSDARG00000097530 50pc-epiboly 0.6668445839064432 False NC
ENSDARG00000097530 Shield 1.3625469831158843 False NC
ENSDARG00000097530 75pc-epiboly 2.375542597602665 False NC
ENSDARG00000097530 1-4-somites 0.21871004204496547 False NC
ENSDARG00000097530 14-19-somites 0.3960016149885463 False NC
ENSDARG00000097530 20-25-somites 0.4492429842197825 False NC
ENSDARG00000097530 Prim-5 0.5514392141293125 False NC
ENSDARG00000097530 Prim-15 0.5924180985545516 False NC
ENSDARG00000097530 Prim-25 0.6841011220746588 False NC
ENSDARG00000097530 Long-pec 0.40706151975097216 False NC
ENSDARG00000097530 Protruding-mouth 0.22450224487973802 False NC
ENSDARG00000097530 Day-4 0.19807928123849874 False NC
ENSDARG00000097530 Day-5 0.20529230436827142 False NC
ENSDARG00000097531 1-cell 0.0 False NC
ENSDARG00000097531 2-cell 0.0 False NC
ENSDARG00000097531 128-cell 0.0 False NC
ENSDARG00000097531 1k-cell 0.0 False NC
ENSDARG00000097531 Dome 0.0 False NC
ENSDARG00000097531 50pc-epiboly 0.0 False NC
ENSDARG00000097531 Shield 0.0 False NC
ENSDARG00000097531 75pc-epiboly 0.0 False NC
ENSDARG00000097531 1-4-somites 0.0 False NC
ENSDARG00000097531 14-19-somites 0.0 False NC
ENSDARG00000097531 20-25-somites 0.0 False NC
ENSDARG00000097531 Prim-5 0.0 False NC
ENSDARG00000097531 Prim-15 0.0 False NC
ENSDARG00000097531 Prim-25 0.0 False NC
ENSDARG00000097531 Long-pec 0.0 False NC
ENSDARG00000097531 Protruding-mouth 0.0 False NC
ENSDARG00000097531 Day-4 0.0 False NC
ENSDARG00000097531 Day-5 0.0 False NC
ENSDARG00000097532 1-cell 0.0 False NC
ENSDARG00000097532 2-cell 0.0 False NC
ENSDARG00000097532 128-cell 0.1717321874920114 False NC
ENSDARG00000097532 1k-cell 0.1556152768948988 False NC
ENSDARG00000097532 Dome 0.029068863450908644 False NC
ENSDARG00000097532 50pc-epiboly 0.0 False NC
ENSDARG00000097532 Shield 0.0 False NC
ENSDARG00000097532 75pc-epiboly 0.010063607251029491 False NC
ENSDARG00000097532 1-4-somites 0.018940823537510483 False NC
ENSDARG00000097532 14-19-somites 0.009282244952912461 False NC
ENSDARG00000097532 20-25-somites 0.009544242734906252 False NC
ENSDARG00000097532 Prim-5 0.020311797568847434 False NC
ENSDARG00000097532 Prim-15 0.01112737716545208 False NC
ENSDARG00000097532 Prim-25 0.0 False NC
ENSDARG00000097532 Long-pec 0.021087124609959894 False NC
ENSDARG00000097532 Protruding-mouth 0.03131508147490779 False NC
ENSDARG00000097532 Day-4 0.06300542683004776 False NC
ENSDARG00000097532 Day-5 0.03564833763919741 False NC
ENSDARG00000097533 1-cell 0.0 False NC
ENSDARG00000097533 2-cell 0.0 False NC
ENSDARG00000097533 128-cell 0.0 False NC
ENSDARG00000097533 1k-cell 0.0 False NC
ENSDARG00000097533 Dome 0.0 False NC
ENSDARG00000097533 50pc-epiboly 0.0 False NC
ENSDARG00000097533 Shield 0.0038541501219724965 False NC
ENSDARG00000097533 75pc-epiboly 0.004145142193705979 False NC
ENSDARG00000097533 1-4-somites 0.0195040418585598 False NC
ENSDARG00000097533 14-19-somites 0.07264276721959906 False NC
ENSDARG00000097533 20-25-somites 0.07469315955313197 False NC
ENSDARG00000097533 Prim-5 0.02509893928661544 False NC
ENSDARG00000097533 Prim-15 0.018333211717528976 False NC
ENSDARG00000097533 Prim-25 0.06856281515425063 False NC
ENSDARG00000097533 Long-pec 0.1259421550218199 False NC
ENSDARG00000097533 Protruding-mouth 0.2966655626070009 False NC
ENSDARG00000097533 Day-4 0.42820097903989496 False NC
ENSDARG00000097533 Day-5 0.6118060883379145 False NC
ENSDARG00000097535 1-cell 0.002625365340734481 False NC
ENSDARG00000097535 2-cell 0.0024953841371156064 False NC
ENSDARG00000097535 128-cell 0.004820281295509194 False NC
ENSDARG00000097535 1k-cell 0.0023124188393703303 False NC
ENSDARG00000097535 Dome 0.007343299514109986 False NC
ENSDARG00000097535 50pc-epiboly 0.05892210542127722 False NC
ENSDARG00000097535 Shield 0.1512815750679269 False NC
ENSDARG00000097535 75pc-epiboly 0.04321811205811922 False NC
ENSDARG00000097535 1-4-somites 0.05263258901271066 False NC
ENSDARG00000097535 14-19-somites 0.07503539857916672 False NC
ENSDARG00000097535 20-25-somites 0.03134353811355232 False NC
ENSDARG00000097535 Prim-5 0.05131112658391719 False NC
ENSDARG00000097535 Prim-15 0.06184130990701771 False NC
ENSDARG00000097535 Prim-25 0.097240642431704 False NC
ENSDARG00000097535 Long-pec 0.23438684402668017 False NC
ENSDARG00000097535 Protruding-mouth 0.23732199537214824 False NC
ENSDARG00000097535 Day-4 0.20956414962519315 False NC
ENSDARG00000097535 Day-5 0.16209700032899493 False NC
ENSDARG00000097536 1-cell 0.0 False NC
ENSDARG00000097536 2-cell 0.004031005144571364 False NC
ENSDARG00000097536 128-cell 0.0 False NC
ENSDARG00000097536 1k-cell 0.00373544581744438 False NC
ENSDARG00000097536 Dome 0.07512760272127908 False NC
ENSDARG00000097536 50pc-epiboly 0.33520569003877104 False NC
ENSDARG00000097536 Shield 0.3665668934338228 False NC
ENSDARG00000097536 75pc-epiboly 0.18069473095792832 False NC
ENSDARG00000097536 1-4-somites 0.04637556794126953 False NC
ENSDARG00000097536 14-19-somites 0.045454135677764455 False NC
ENSDARG00000097536 20-25-somites 0.042842350912607005 False NC
ENSDARG00000097536 Prim-5 0.05802104313719867 False NC
ENSDARG00000097536 Prim-15 0.06357113675756365 False NC
ENSDARG00000097536 Prim-25 0.07641780216046593 False NC
ENSDARG00000097536 Long-pec 0.06023577984601745 False NC
ENSDARG00000097536 Protruding-mouth 0.05537513225350125 False NC
ENSDARG00000097536 Day-4 0.04285148142287299 False NC
ENSDARG00000097536 Day-5 0.033943388957780984 False NC
ENSDARG00000097537 1-cell 0.24604280253977126 False NC
ENSDARG00000097537 2-cell 0.6186963052363204 False NC
ENSDARG00000097537 128-cell 3.83125458883086 False NC
ENSDARG00000097537 1k-cell 3.40707678355466 False NC
ENSDARG00000097537 Dome 3.7981451520504548 False NC
ENSDARG00000097537 50pc-epiboly 2.297555667140743 False NC
ENSDARG00000097537 Shield 1.8086711221429588 False NC
ENSDARG00000097537 75pc-epiboly 3.513473009091394 False NC
ENSDARG00000097537 1-4-somites 7.160496382869377 False NC
ENSDARG00000097537 14-19-somites 7.827699318320015 False NC
ENSDARG00000097537 20-25-somites 7.056147366428793 False NC
ENSDARG00000097537 Prim-5 5.350498560551538 False NC
ENSDARG00000097537 Prim-15 4.66850535563358 False NC
ENSDARG00000097537 Prim-25 6.257304565967526 False NC
ENSDARG00000097537 Long-pec 3.997007020920723 False NC
ENSDARG00000097537 Protruding-mouth 4.457631589757507 False NC
ENSDARG00000097537 Day-4 4.821059481832104 False NC
ENSDARG00000097537 Day-5 5.348659821619623 False NC
ENSDARG00000097538 1-cell 0.0 False NC
ENSDARG00000097538 2-cell 0.030958795097762476 False NC
ENSDARG00000097538 128-cell 0.029901228175983362 False NC
ENSDARG00000097538 1k-cell 0.03825179990712597 False NC
ENSDARG00000097538 Dome 0.0 False NC
ENSDARG00000097538 50pc-epiboly 0.01059438633424835 False NC
ENSDARG00000097538 Shield 0.009775330476958177 False NC
ENSDARG00000097538 75pc-epiboly 0.010513377407500083 False NC
ENSDARG00000097538 1-4-somites 0.009893670395291787 False NC
ENSDARG00000097538 14-19-somites 0.0 False NC
ENSDARG00000097538 20-25-somites 0.009970801069427203 False NC
ENSDARG00000097538 Prim-5 0.0 False NC
ENSDARG00000097538 Prim-15 0.023249380222788142 False NC
ENSDARG00000097538 Prim-25 0.03260564044695857 False NC
ENSDARG00000097538 Long-pec 0.0 False NC
ENSDARG00000097538 Protruding-mouth 0.01090487939629005 False NC
ENSDARG00000097538 Day-4 0.01097021863800645 False NC
ENSDARG00000097538 Day-5 0.0 False NC
ENSDARG00000097539 1-cell 0.0 False NC
ENSDARG00000097539 2-cell 0.0007097139976946797 False NC
ENSDARG00000097539 128-cell 0.0020564095066760244 False NC
ENSDARG00000097539 1k-cell 0.0026307068229278834 False NC
ENSDARG00000097539 Dome 0.002784684130410741 False NC
ENSDARG00000097539 50pc-epiboly 0.0036430605202775043 False NC
ENSDARG00000097539 Shield 0.0013445656750556247 False NC
ENSDARG00000097539 75pc-epiboly 0.0014460816874017981 False NC
ENSDARG00000097539 1-4-somites 0.023134330237535618 False NC
ENSDARG00000097539 14-19-somites 0.0046683156827826006 False NC
ENSDARG00000097539 20-25-somites 0.003428630086307692 False NC
ENSDARG00000097539 Prim-5 0.0029186868853132036 False NC
ENSDARG00000097539 Prim-15 0.002398408832895444 False NC
ENSDARG00000097539 Prim-25 0.005979736447993428 False NC
ENSDARG00000097539 Long-pec 0.00378762107584526 False NC
ENSDARG00000097539 Protruding-mouth 0.00449979462937874 False NC
ENSDARG00000097539 Day-4 0.02338824060024889 False NC
ENSDARG00000097539 Day-5 0.025612291378464762 False NC
ENSDARG00000097540 1-cell 0.0 False NC
ENSDARG00000097540 2-cell 0.0 False NC
ENSDARG00000097540 128-cell 0.0 False NC
ENSDARG00000097540 1k-cell 0.0 False NC
ENSDARG00000097540 Dome 0.0 False NC
ENSDARG00000097540 50pc-epiboly 0.0 False NC
ENSDARG00000097540 Shield 0.0 False NC
ENSDARG00000097540 75pc-epiboly 0.0 False NC
ENSDARG00000097540 1-4-somites 0.0 False NC
ENSDARG00000097540 14-19-somites 0.0 False NC
ENSDARG00000097540 20-25-somites 0.0 False NC
ENSDARG00000097540 Prim-5 0.0 False NC
ENSDARG00000097540 Prim-15 0.00872461018842574 False NC
ENSDARG00000097540 Prim-25 0.0 False NC
ENSDARG00000097540 Long-pec 0.0 False NC
ENSDARG00000097540 Protruding-mouth 0.0 False NC
ENSDARG00000097540 Day-4 0.0 False NC
ENSDARG00000097540 Day-5 0.0 False NC
ENSDARG00000097541 1-cell 0.3344501751567995 False NC
ENSDARG00000097541 2-cell 0.4897249401278613 False NC
ENSDARG00000097541 128-cell 0.2738396199000523 False NC
ENSDARG00000097541 1k-cell 0.42993243942125536 False NC
ENSDARG00000097541 Dome 0.13484347200793595 False NC
ENSDARG00000097541 50pc-epiboly 0.044102212879778016 False NC
ENSDARG00000097541 Shield 0.056969716686644634 False NC
ENSDARG00000097541 75pc-epiboly 0.1400479669538616 False NC
ENSDARG00000097541 1-4-somites 0.17297817216698524 False NC
ENSDARG00000097541 14-19-somites 0.0 False NC
ENSDARG00000097541 20-25-somites 0.058108901116243186 False NC
ENSDARG00000097541 Prim-5 0.05299962063313215 False NC
ENSDARG00000097541 Prim-15 0.02903469111543543 False NC
ENSDARG00000097541 Prim-25 0.009048697116287727 False NC
ENSDARG00000097541 Long-pec 0.009170447214098838 False NC
ENSDARG00000097541 Protruding-mouth 0.009078946102027531 False NC
ENSDARG00000097541 Day-4 0.018266689639099117 False NC
ENSDARG00000097541 Day-5 0.0 False NC
ENSDARG00000097542 1-cell 0.0 False NC
ENSDARG00000097542 2-cell 0.0 False NC
ENSDARG00000097542 128-cell 0.0 False NC
ENSDARG00000097542 1k-cell 0.0 False NC
ENSDARG00000097542 Dome 0.0 False NC
ENSDARG00000097542 50pc-epiboly 0.0 False NC
ENSDARG00000097542 Shield 0.0 False NC
ENSDARG00000097542 75pc-epiboly 0.0 False NC
ENSDARG00000097542 1-4-somites 0.0 False NC
ENSDARG00000097542 14-19-somites 0.0 False NC
ENSDARG00000097542 20-25-somites 0.0 False NC
ENSDARG00000097542 Prim-5 0.0 False NC
ENSDARG00000097542 Prim-15 0.0 False NC
ENSDARG00000097542 Prim-25 0.0 False NC
ENSDARG00000097542 Long-pec 0.0 False NC
ENSDARG00000097542 Protruding-mouth 0.013078548823691253 False NC
ENSDARG00000097542 Day-4 0.0 False NC
ENSDARG00000097542 Day-5 0.014888306283707239 False NC
ENSDARG00000097543 1-cell 0.006565630721211824 False NC
ENSDARG00000097543 2-cell 0.06240567930742661 False NC
ENSDARG00000097543 128-cell 0.210958552390243 False NC
ENSDARG00000097543 1k-cell 0.29493300789877785 False NC
ENSDARG00000097543 Dome 0.23873786165256394 False NC
ENSDARG00000097543 50pc-epiboly 0.3459639807663667 False NC
ENSDARG00000097543 Shield 0.7980434492422106 False NC
ENSDARG00000097543 75pc-epiboly 1.1952573530986244 False NC
ENSDARG00000097543 1-4-somites 0.777789561143378 False NC
ENSDARG00000097543 14-19-somites 0.6391891853892389 False NC
ENSDARG00000097543 20-25-somites 0.7295864201443372 False NC
ENSDARG00000097543 Prim-5 0.8661677865296511 False NC
ENSDARG00000097543 Prim-15 0.8435754851106239 False NC
ENSDARG00000097543 Prim-25 1.5248277437852429 False NC
ENSDARG00000097543 Long-pec 1.3055494783855575 False NC
ENSDARG00000097543 Protruding-mouth 0.7715570580962924 False NC
ENSDARG00000097543 Day-4 0.6899378046119192 False NC
ENSDARG00000097543 Day-5 0.8783220486576578 False NC
ENSDARG00000097546 1-cell 0.1803779266402386 False NC
ENSDARG00000097546 2-cell 0.309711538982007 False NC
ENSDARG00000097546 128-cell 0.21366546281441204 False NC
ENSDARG00000097546 1k-cell 0.29725313370941747 False NC
ENSDARG00000097546 Dome 0.12477563044147515 False NC
ENSDARG00000097546 50pc-epiboly 0.607527788801972 False NC
ENSDARG00000097546 Shield 0.5762762188362469 False NC
ENSDARG00000097546 75pc-epiboly 0.957850522485711 False NC
ENSDARG00000097546 1-4-somites 0.8377628326935399 False NC
ENSDARG00000097546 14-19-somites 0.6132395722484023 False NC
ENSDARG00000097546 20-25-somites 0.5664250882973405 False NC
ENSDARG00000097546 Prim-5 0.4093982671661105 False NC
ENSDARG00000097546 Prim-15 0.4236399042990677 False NC
ENSDARG00000097546 Prim-25 0.5533522113777749 False NC
ENSDARG00000097546 Long-pec 0.6080226154377806 False NC
ENSDARG00000097546 Protruding-mouth 0.36818660165258354 False NC
ENSDARG00000097546 Day-4 0.6349588823650919 False NC
ENSDARG00000097546 Day-5 0.9047989249900883 False NC
ENSDARG00000097547 1-cell 0.0 False NC
ENSDARG00000097547 2-cell 0.0 False NC
ENSDARG00000097547 128-cell 0.0 False NC
ENSDARG00000097547 1k-cell 0.0 False NC
ENSDARG00000097547 Dome 0.28782022680394265 False NC
ENSDARG00000097547 50pc-epiboly 0.2738476756433869 False NC
ENSDARG00000097547 Shield 0.1516058473971564 False NC
ENSDARG00000097547 75pc-epiboly 0.054350745297978766 False NC
ENSDARG00000097547 1-4-somites 0.05114706139371061 False NC
ENSDARG00000097547 14-19-somites 0.10026164945528548 False NC
ENSDARG00000097547 20-25-somites 0.0 False NC
ENSDARG00000097547 Prim-5 0.027424593107396894 False NC
ENSDARG00000097547 Prim-15 0.030047935450390452 False NC
ENSDARG00000097547 Prim-25 0.08428028361018894 False NC
ENSDARG00000097547 Long-pec 0.08541427369088447 False NC
ENSDARG00000097547 Protruding-mouth 0.028187341688605327 False NC
ENSDARG00000097547 Day-4 0.0 False NC
ENSDARG00000097547 Day-5 0.0 False NC
ENSDARG00000097549 1-cell 0.0 False NC
ENSDARG00000097549 2-cell 0.0 False NC
ENSDARG00000097549 128-cell 0.0 False NC
ENSDARG00000097549 1k-cell 0.0 False NC
ENSDARG00000097549 Dome 0.0 False NC
ENSDARG00000097549 50pc-epiboly 0.0 False NC
ENSDARG00000097549 Shield 0.005086581847021843 False NC
ENSDARG00000097549 75pc-epiboly 0.0 False NC
ENSDARG00000097549 1-4-somites 0.0 False NC
ENSDARG00000097549 14-19-somites 0.0 False NC
ENSDARG00000097549 20-25-somites 0.005188294742521713 False NC
ENSDARG00000097549 Prim-5 0.01104158763190253 False NC
ENSDARG00000097549 Prim-15 0.08468451575335334 False NC
ENSDARG00000097549 Prim-25 0.15269676383735545 False NC
ENSDARG00000097549 Long-pec 0.2579188278965298 False NC
ENSDARG00000097549 Protruding-mouth 0.24399667649198992 False NC
ENSDARG00000097549 Day-4 0.2854170256109237 False NC
ENSDARG00000097549 Day-5 0.264840896007487 False NC
ENSDARG00000097550 1-cell 0.0 False NC
ENSDARG00000097550 2-cell 0.0 False NC
ENSDARG00000097550 128-cell 0.0 False NC
ENSDARG00000097550 1k-cell 0.0 False NC
ENSDARG00000097550 Dome 0.0 False NC
ENSDARG00000097550 50pc-epiboly 0.0 False NC
ENSDARG00000097550 Shield 0.0 False NC
ENSDARG00000097550 75pc-epiboly 0.0 False NC
ENSDARG00000097550 1-4-somites 0.0 False NC
ENSDARG00000097550 14-19-somites 0.0 False NC
ENSDARG00000097550 20-25-somites 0.021121578596774784 False NC
ENSDARG00000097550 Prim-5 0.0 False NC
ENSDARG00000097550 Prim-15 0.0 False NC
ENSDARG00000097550 Prim-25 0.0 False NC
ENSDARG00000097550 Long-pec 0.0 False NC
ENSDARG00000097550 Protruding-mouth 0.0 False NC
ENSDARG00000097550 Day-4 0.0 False NC
ENSDARG00000097550 Day-5 0.0 False NC
ENSDARG00000097551 1-cell 0.03225604470504066 False NC
ENSDARG00000097551 2-cell 0.18395433435682934 False NC
ENSDARG00000097551 128-cell 0.8587401132034836 False NC
ENSDARG00000097551 1k-cell 2.5191164602737146 False NC
ENSDARG00000097551 Dome 1.4936758733659157 False NC
ENSDARG00000097551 50pc-epiboly 1.720657290335793 False NC
ENSDARG00000097551 Shield 1.7618850139880693 False NC
ENSDARG00000097551 75pc-epiboly 1.603384573251161 False NC
ENSDARG00000097551 1-4-somites 0.9210008192043133 False NC
ENSDARG00000097551 14-19-somites 0.8834951157394523 False NC
ENSDARG00000097551 20-25-somites 0.6023301625287725 False NC
ENSDARG00000097551 Prim-5 0.8300586043833558 False NC
ENSDARG00000097551 Prim-15 0.56409492097946 False NC
ENSDARG00000097551 Prim-25 0.6027458549383361 False NC
ENSDARG00000097551 Long-pec 0.6217639314455393 False NC
ENSDARG00000097551 Protruding-mouth 0.8315460731345272 False NC
ENSDARG00000097551 Day-4 0.738752427451256 False NC
ENSDARG00000097551 Day-5 0.7376198216907238 False NC
ENSDARG00000097552 1-cell 0.057229743120845146 False NC
ENSDARG00000097552 2-cell 0.02719815618404654 False NC
ENSDARG00000097552 128-cell 0.0 False NC
ENSDARG00000097552 1k-cell 0.0 False NC
ENSDARG00000097552 Dome 0.008893051068008044 False NC
ENSDARG00000097552 50pc-epiboly 0.0 False NC
ENSDARG00000097552 Shield 0.0 False NC
ENSDARG00000097552 75pc-epiboly 0.0 False NC
ENSDARG00000097552 1-4-somites 0.0 False NC
ENSDARG00000097552 14-19-somites 0.0 False NC
ENSDARG00000097552 20-25-somites 0.0 False NC
ENSDARG00000097552 Prim-5 0.0 False NC
ENSDARG00000097552 Prim-15 0.0 False NC
ENSDARG00000097552 Prim-25 0.0 False NC
ENSDARG00000097552 Long-pec 0.009676790925306749 False NC
ENSDARG00000097552 Protruding-mouth 0.0 False NC
ENSDARG00000097552 Day-4 0.019275279864570845 False NC
ENSDARG00000097552 Day-5 0.0 False NC
ENSDARG00000097553 1-cell 0.0 False NC
ENSDARG00000097553 2-cell 0.0 False NC
ENSDARG00000097553 128-cell 0.0 False NC
ENSDARG00000097553 1k-cell 0.0 False NC
ENSDARG00000097553 Dome 0.0069324118798914924 False NC
ENSDARG00000097553 50pc-epiboly 0.0 False NC
ENSDARG00000097553 Shield 0.0033472676334299636 False NC
ENSDARG00000097553 75pc-epiboly 0.0 False NC
ENSDARG00000097553 1-4-somites 0.0 False NC
ENSDARG00000097553 14-19-somites 0.0033204778693345384 False NC
ENSDARG00000097553 20-25-somites 0.010242601959411585 False NC
ENSDARG00000097553 Prim-5 0.03269703998887636 False NC
ENSDARG00000097553 Prim-15 0.04378577681364883 False NC
ENSDARG00000097553 Prim-25 0.05954570651368681 False NC
ENSDARG00000097553 Long-pec 0.10560706308727878 False NC
ENSDARG00000097553 Protruding-mouth 0.40701119445435713 False NC
ENSDARG00000097553 Day-4 0.5597067456609661 False NC
ENSDARG00000097553 Day-5 0.7056245477417287 False NC
ENSDARG00000097556 1-cell 0.027664436917846258 False NC
ENSDARG00000097556 2-cell 0.03756396761565486 False NC
ENSDARG00000097556 128-cell 0.018140382455519476 False NC
ENSDARG00000097556 1k-cell 0.024366804923044653 False NC
ENSDARG00000097556 Dome 0.025793012884080268 False NC
ENSDARG00000097556 50pc-epiboly 0.007712842516849841 False NC
ENSDARG00000097556 Shield 0.035582799295892496 False NC
ENSDARG00000097556 75pc-epiboly 0.0 False NC
ENSDARG00000097556 1-4-somites 0.0 False NC
ENSDARG00000097556 14-19-somites 0.0035298013344069756 False NC
ENSDARG00000097556 20-25-somites 0.0 False NC
ENSDARG00000097556 Prim-5 0.0 False NC
ENSDARG00000097556 Prim-15 0.012694374356519808 False NC
ENSDARG00000097556 Prim-25 0.0039562173462162915 False NC
ENSDARG00000097556 Long-pec 0.004009448197318251 False NC
ENSDARG00000097556 Protruding-mouth 0.031755541017767876 False NC
ENSDARG00000097556 Day-4 0.0359390385883648 False NC
ENSDARG00000097556 Day-5 0.03163102794082997 False NC
ENSDARG00000097557 1-cell 0.0 False NC
ENSDARG00000097557 2-cell 0.0 False NC
ENSDARG00000097557 128-cell 0.0 False NC
ENSDARG00000097557 1k-cell 0.0 False NC
ENSDARG00000097557 Dome 0.0 False NC
ENSDARG00000097557 50pc-epiboly 0.06233410113728423 False NC
ENSDARG00000097557 Shield 0.04866656310778926 False NC
ENSDARG00000097557 75pc-epiboly 0.028549601354374433 False NC
ENSDARG00000097557 1-4-somites 0.040300134024816865 False NC
ENSDARG00000097557 14-19-somites 0.026332942698275047 False NC
ENSDARG00000097557 20-25-somites 0.022563506844847904 False NC
ENSDARG00000097557 Prim-5 0.03841523282300349 False NC
ENSDARG00000097557 Prim-15 0.015783713248593213 False NC
ENSDARG00000097557 Prim-25 0.004919013603038841 False NC
ENSDARG00000097557 Long-pec 0.009970397729614411 False NC
ENSDARG00000097557 Protruding-mouth 0.0 False NC
ENSDARG00000097557 Day-4 0.0 False NC
ENSDARG00000097557 Day-5 0.005618406353586107 False NC
ENSDARG00000097559 1-cell 0.0 False NC
ENSDARG00000097559 2-cell 0.0038224689239520484 False NC
ENSDARG00000097559 128-cell 0.003691891597517518 False NC
ENSDARG00000097559 1k-cell 0.0 False NC
ENSDARG00000097559 Dome 0.01124858244246232 False NC
ENSDARG00000097559 50pc-epiboly 0.0 False NC
ENSDARG00000097559 Shield 0.0072417347351288715 False NC
ENSDARG00000097559 75pc-epiboly 0.0 False NC
ENSDARG00000097559 1-4-somites 0.0 False NC
ENSDARG00000097559 14-19-somites 0.0 False NC
ENSDARG00000097559 20-25-somites 0.003693271373879916 False NC
ENSDARG00000097559 Prim-5 0.0 False NC
ENSDARG00000097559 Prim-15 0.008611772498456446 False NC
ENSDARG00000097559 Prim-25 0.004025804200728115 False NC
ENSDARG00000097559 Long-pec 0.0 False NC
ENSDARG00000097559 Protruding-mouth 0.04039262104368172 False NC
ENSDARG00000097559 Day-4 0.052825036255853094 False NC
ENSDARG00000097559 Day-5 0.03218739366767333 False NC
ENSDARG00000097560 1-cell 0.0 False NC
ENSDARG00000097560 2-cell 0.0 False NC
ENSDARG00000097560 128-cell 0.0 False NC
ENSDARG00000097560 1k-cell 0.0 False NC
ENSDARG00000097560 Dome 0.01548683038552683 False NC
ENSDARG00000097560 50pc-epiboly 0.016208505588294484 False NC
ENSDARG00000097560 Shield 0.0 False NC
ENSDARG00000097560 75pc-epiboly 0.0 False NC
ENSDARG00000097560 1-4-somites 0.0 False NC
ENSDARG00000097560 14-19-somites 0.0 False NC
ENSDARG00000097560 20-25-somites 0.0 False NC
ENSDARG00000097560 Prim-5 0.0 False NC
ENSDARG00000097560 Prim-15 0.0 False NC
ENSDARG00000097560 Prim-25 0.016627947692323602 False NC
ENSDARG00000097560 Long-pec 2.376086387140224 False NC
ENSDARG00000097560 Protruding-mouth 2.3023276140782634 False NC
ENSDARG00000097560 Day-4 1.8629681548594033 False NC
ENSDARG00000097560 Day-5 1.8802212954827966 False NC
ENSDARG00000097561 1-cell 0.24131240539868554 False NC
ENSDARG00000097561 2-cell 0.0982993227937824 False NC
ENSDARG00000097561 128-cell 0.06329424796453537 False NC
ENSDARG00000097561 1k-cell 0.15181978233648666 False NC
ENSDARG00000097561 Dome 0.0642823647044484 False NC
ENSDARG00000097561 50pc-epiboly 0.10091681528144325 False NC
ENSDARG00000097561 Shield 0.015519149936811649 False NC
ENSDARG00000097561 75pc-epiboly 0.0 False NC
ENSDARG00000097561 1-4-somites 0.031414048793919826 False NC
ENSDARG00000097561 14-19-somites 0.030789885697465724 False NC
ENSDARG00000097561 20-25-somites 0.04748842726636282 False NC
ENSDARG00000097561 Prim-5 0.03368785938247867 False NC
ENSDARG00000097561 Prim-15 0.05536548638420059 False NC
ENSDARG00000097561 Prim-25 0.05176416532155729 False NC
ENSDARG00000097561 Long-pec 0.034973767645787135 False NC
ENSDARG00000097561 Protruding-mouth 0.01731240276661569 False NC
ENSDARG00000097561 Day-4 0.03483226849140851 False NC
ENSDARG00000097561 Day-5 0.019708024060694503 False NC
ENSDARG00000097562 1-cell 0.0 False NC
ENSDARG00000097562 2-cell 0.035911700753338084 False NC
ENSDARG00000097562 128-cell 0.008671235064400198 False NC
ENSDARG00000097562 1k-cell 0.033278601134267546 False NC
ENSDARG00000097562 Dome 0.01761321171428082 False NC
ENSDARG00000097562 50pc-epiboly 0.0 False NC
ENSDARG00000097562 Shield 0.0 False NC
ENSDARG00000097562 75pc-epiboly 0.0 False NC
ENSDARG00000097562 1-4-somites 0.0 False NC
ENSDARG00000097562 14-19-somites 0.0 False NC
ENSDARG00000097562 20-25-somites 0.0 False NC
ENSDARG00000097562 Prim-5 0.0 False NC
ENSDARG00000097562 Prim-15 0.0 False NC
ENSDARG00000097562 Prim-25 0.0 False NC
ENSDARG00000097562 Long-pec 0.0 False NC
ENSDARG00000097562 Protruding-mouth 0.0 False NC
ENSDARG00000097562 Day-4 0.0 False NC
ENSDARG00000097562 Day-5 0.0 False NC
ENSDARG00000097563 1-cell 0.0 False NC
ENSDARG00000097563 2-cell 0.0 False NC
ENSDARG00000097563 128-cell 0.0 False NC
ENSDARG00000097563 1k-cell 0.014445299964927317 False NC
ENSDARG00000097563 Dome 0.0 False NC
ENSDARG00000097563 50pc-epiboly 0.016003334631480633 False NC
ENSDARG00000097563 Shield 0.01476611101582712 False NC
ENSDARG00000097563 75pc-epiboly 0.015880966716814472 False NC
ENSDARG00000097563 1-4-somites 0.014944869204702362 False NC
ENSDARG00000097563 14-19-somites 0.014647930853963122 False NC
ENSDARG00000097563 20-25-somites 0.015061378830611555 False NC
ENSDARG00000097563 Prim-5 0.016026608208331097 False NC
ENSDARG00000097563 Prim-15 0.03511931696100488 False NC
ENSDARG00000097563 Prim-25 0.0 False NC
ENSDARG00000097563 Long-pec 0.0 False NC
ENSDARG00000097563 Protruding-mouth 0.016472349467813664 False NC
ENSDARG00000097563 Day-4 0.016571047562895822 False NC
ENSDARG00000097563 Day-5 0.037503455069085326 False NC
ENSDARG00000097564 1-cell 0.0 False NC
ENSDARG00000097564 2-cell 0.010593308143368186 False NC
ENSDARG00000097564 128-cell 0.0 False NC
ENSDARG00000097564 1k-cell 0.0 False NC
ENSDARG00000097564 Dome 0.010391163613514776 False NC
ENSDARG00000097564 50pc-epiboly 0.032626153184179864 False NC
ENSDARG00000097564 Shield 0.020069208950543524 False NC
ENSDARG00000097564 75pc-epiboly 0.03237668053234434 False NC
ENSDARG00000097564 1-4-somites 0.1726534136938948 False NC
ENSDARG00000097564 14-19-somites 0.10452007435150461 False NC
ENSDARG00000097564 20-25-somites 0.051176297962077975 False NC
ENSDARG00000097564 Prim-5 0.038119201458955254 False NC
ENSDARG00000097564 Prim-15 0.01193301522545972 False NC
ENSDARG00000097564 Prim-25 0.04462726606455883 False NC
ENSDARG00000097564 Long-pec 0.005653465666039427 False NC
ENSDARG00000097564 Protruding-mouth 0.03358233826986527 False NC
ENSDARG00000097564 Day-4 0.01126118501048404 False NC
ENSDARG00000097564 Day-5 0.006371554732167184 False NC
ENSDARG00000097565 1-cell 0.011637285589692811 False NC
ENSDARG00000097565 2-cell 0.011061126392214534 False NC
ENSDARG00000097565 128-cell 0.0 False NC
ENSDARG00000097565 1k-cell 0.02050021611789086 False NC
ENSDARG00000097565 Dome 0.04340021928399135 False NC
ENSDARG00000097565 50pc-epiboly 0.011355659603775176 False NC
ENSDARG00000097565 Shield 0.05238874716693154 False NC
ENSDARG00000097565 75pc-epiboly 0.022537659352604968 False NC
ENSDARG00000097565 1-4-somites 0.021209185637811136 False NC
ENSDARG00000097565 14-19-somites 0.010393891055057666 False NC
ENSDARG00000097565 20-25-somites 0.0 False NC
ENSDARG00000097565 Prim-5 0.0 False NC
ENSDARG00000097565 Prim-15 0.012459997185266698 False NC
ENSDARG00000097565 Prim-25 0.0 False NC
ENSDARG00000097565 Long-pec 0.011806264377432632 False NC
ENSDARG00000097565 Protruding-mouth 0.0 False NC
ENSDARG00000097565 Day-4 0.0 False NC
ENSDARG00000097565 Day-5 0.0 False NC
ENSDARG00000097566 1-cell 0.0 False NC
ENSDARG00000097566 2-cell 0.0 False NC
ENSDARG00000097566 128-cell 0.0 False NC
ENSDARG00000097566 1k-cell 0.0 False NC
ENSDARG00000097566 Dome 0.0 False NC
ENSDARG00000097566 50pc-epiboly 0.0 False NC
ENSDARG00000097566 Shield 0.0 False NC
ENSDARG00000097566 75pc-epiboly 0.0 False NC
ENSDARG00000097566 1-4-somites 0.010541470242602559 False NC
ENSDARG00000097566 14-19-somites 0.0 False NC
ENSDARG00000097566 20-25-somites 0.0 False NC
ENSDARG00000097566 Prim-5 0.0 False NC
ENSDARG00000097566 Prim-15 0.0 False NC
ENSDARG00000097566 Prim-25 0.023160355714307874 False NC
ENSDARG00000097566 Long-pec 0.0 False NC
ENSDARG00000097566 Protruding-mouth 0.0 False NC
ENSDARG00000097566 Day-4 0.0 False NC
ENSDARG00000097566 Day-5 0.0 False NC
ENSDARG00000097567 1-cell 0.0 False NC
ENSDARG00000097567 2-cell 0.0 False NC
ENSDARG00000097567 128-cell 0.0 False NC
ENSDARG00000097567 1k-cell 0.0 False NC
ENSDARG00000097567 Dome 0.0 False NC
ENSDARG00000097567 50pc-epiboly 0.0 False NC
ENSDARG00000097567 Shield 0.01949620228830656 False NC
ENSDARG00000097567 75pc-epiboly 0.010484092233663037 False NC
ENSDARG00000097567 1-4-somites 0.07892889139865092 False NC
ENSDARG00000097567 14-19-somites 0.05802049491458374 False NC
ENSDARG00000097567 20-25-somites 0.04971513625146154 False NC
ENSDARG00000097567 Prim-5 0.031740719877781085 False NC
ENSDARG00000097567 Prim-15 0.04636923743597858 False NC
ENSDARG00000097567 Prim-25 0.09754445080789279 False NC
ENSDARG00000097567 Long-pec 0.09885691007956128 False NC
ENSDARG00000097567 Protruding-mouth 0.07612152581365701 False NC
ENSDARG00000097567 Day-4 0.1312759311110744 False NC
ENSDARG00000097567 Day-5 0.07427564499754782 False NC
ENSDARG00000097568 1-cell 0.0 False NC
ENSDARG00000097568 2-cell 0.0 False NC
ENSDARG00000097568 128-cell 0.0 False NC
ENSDARG00000097568 1k-cell 0.0 False NC
ENSDARG00000097568 Dome 0.0 False NC
ENSDARG00000097568 50pc-epiboly 0.0 False NC
ENSDARG00000097568 Shield 0.0 False NC
ENSDARG00000097568 75pc-epiboly 0.0 False NC
ENSDARG00000097568 1-4-somites 0.0 False NC
ENSDARG00000097568 14-19-somites 0.009820536385825347 False NC
ENSDARG00000097568 20-25-somites 0.020195455631428223 False NC
ENSDARG00000097568 Prim-5 0.0 False NC
ENSDARG00000097568 Prim-15 0.0 False NC
ENSDARG00000097568 Prim-25 0.022013803451223328 False NC
ENSDARG00000097568 Long-pec 0.011154999440063647 False NC
ENSDARG00000097568 Protruding-mouth 0.011043696814347491 False NC
ENSDARG00000097568 Day-4 0.011109867814445005 False NC
ENSDARG00000097568 Day-5 0.012571879563469904 False NC
ENSDARG00000097570 1-cell 0.0 False NC
ENSDARG00000097570 2-cell 0.0 False NC
ENSDARG00000097570 128-cell 0.0 False NC
ENSDARG00000097570 1k-cell 0.0 False NC
ENSDARG00000097570 Dome 0.0 False NC
ENSDARG00000097570 50pc-epiboly 0.0 False NC
ENSDARG00000097570 Shield 0.0 False NC
ENSDARG00000097570 75pc-epiboly 0.0 False NC
ENSDARG00000097570 1-4-somites 0.0 False NC
ENSDARG00000097570 14-19-somites 0.0 False NC
ENSDARG00000097570 20-25-somites 0.016225212649340633 False NC
ENSDARG00000097570 Prim-5 0.0 False NC
ENSDARG00000097570 Prim-15 0.0 False NC
ENSDARG00000097570 Prim-25 0.0 False NC
ENSDARG00000097570 Long-pec 0.0 False NC
ENSDARG00000097570 Protruding-mouth 0.0 False NC
ENSDARG00000097570 Day-4 0.0 False NC
ENSDARG00000097570 Day-5 0.0 False NC
ENSDARG00000097571 1-cell 0.0 False NC
ENSDARG00000097571 2-cell 0.0 False NC
ENSDARG00000097571 128-cell 0.0 False NC
ENSDARG00000097571 1k-cell 0.0 False NC
ENSDARG00000097571 Dome 0.0 False NC
ENSDARG00000097571 50pc-epiboly 0.007677713173402651 False NC
ENSDARG00000097571 Shield 0.007084146378038517 False NC
ENSDARG00000097571 75pc-epiboly 0.0 False NC
ENSDARG00000097571 1-4-somites 0.0 False NC
ENSDARG00000097571 14-19-somites 0.0 False NC
ENSDARG00000097571 20-25-somites 0.0 False NC
ENSDARG00000097571 Prim-5 0.0 False NC
ENSDARG00000097571 Prim-15 0.008424370566556837 False NC
ENSDARG00000097571 Prim-25 0.0 False NC
ENSDARG00000097571 Long-pec 0.0 False NC
ENSDARG00000097571 Protruding-mouth 0.06322181091290427 False NC
ENSDARG00000097571 Day-4 0.17490170443914738 False NC
ENSDARG00000097571 Day-5 0.16193293453918828 False NC
ENSDARG00000097572 1-cell 0.0037000032241384095 False NC
ENSDARG00000097572 2-cell 0.003516816958590819 False NC
ENSDARG00000097572 128-cell 0.05434689354022933 False NC
ENSDARG00000097572 1k-cell 0.029330628105844803 False NC
ENSDARG00000097572 Dome 0.05864503690968655 False NC
ENSDARG00000097572 50pc-epiboly 0.04693600571117736 False NC
ENSDARG00000097572 Shield 0.05330137360496566 False NC
ENSDARG00000097572 75pc-epiboly 0.014331419750157181 False NC
ENSDARG00000097572 1-4-somites 0.010114994768722874 False NC
ENSDARG00000097572 14-19-somites 0.016523367979006474 False NC
ENSDARG00000097572 20-25-somites 0.04757130410277881 False NC
ENSDARG00000097572 Prim-5 0.032541413906111594 False NC
ENSDARG00000097572 Prim-15 0.05942368957466555 False NC
ENSDARG00000097572 Prim-25 0.14815572622574863 False NC
ENSDARG00000097572 Long-pec 0.25900730018306756 False NC
ENSDARG00000097572 Protruding-mouth 0.7098085134312433 False NC
ENSDARG00000097572 Day-4 0.8523875546012742 False NC
ENSDARG00000097572 Day-5 0.7699543222036775 False NC
ENSDARG00000097573 1-cell 0.0 False NC
ENSDARG00000097573 2-cell 0.011765656735667693 False NC
ENSDARG00000097573 128-cell 0.0 False NC
ENSDARG00000097573 1k-cell 0.021805962367438054 False NC
ENSDARG00000097573 Dome 1.1425729704175622 False NC
ENSDARG00000097573 50pc-epiboly 1.763526703562079 False NC
ENSDARG00000097573 Shield 1.7386390333667525 False NC
ENSDARG00000097573 75pc-epiboly 1.5103102805653303 False NC
ENSDARG00000097573 1-4-somites 0.5076020065864671 False NC
ENSDARG00000097573 14-19-somites 0.48646058262779446 False NC
ENSDARG00000097573 20-25-somites 0.46608731878042187 False NC
ENSDARG00000097573 Prim-5 0.4717641390751731 False NC
ENSDARG00000097573 Prim-15 0.5036378480108439 False NC
ENSDARG00000097573 Prim-25 0.33457125324872783 False NC
ENSDARG00000097573 Long-pec 0.20093209182484079 False NC
ENSDARG00000097573 Protruding-mouth 0.32325674337792293 False NC
ENSDARG00000097573 Day-4 0.17510425418372083 False NC
ENSDARG00000097573 Day-5 0.1981472355401674 False NC
ENSDARG00000097574 1-cell 0.0 False NC
ENSDARG00000097574 2-cell 0.0 False NC
ENSDARG00000097574 128-cell 0.0 False NC
ENSDARG00000097574 1k-cell 0.0 False NC
ENSDARG00000097574 Dome 0.02007710975187412 False NC
ENSDARG00000097574 50pc-epiboly 0.021012688685101994 False NC
ENSDARG00000097574 Shield 0.01938819008726331 False NC
ENSDARG00000097574 75pc-epiboly 0.0 False NC
ENSDARG00000097574 1-4-somites 0.03924580611096355 False NC
ENSDARG00000097574 14-19-somites 0.0192330172431538 False NC
ENSDARG00000097574 20-25-somites 0.0 False NC
ENSDARG00000097574 Prim-5 0.0 False NC
ENSDARG00000097574 Prim-15 0.0 False NC
ENSDARG00000097574 Prim-25 0.0 False NC
ENSDARG00000097574 Long-pec 0.021846494748268698 False NC
ENSDARG00000097574 Protruding-mouth 0.021628514259677774 False NC
ENSDARG00000097574 Day-4 0.0 False NC
ENSDARG00000097574 Day-5 0.0 False NC
ENSDARG00000097575 1-cell 0.06176611511623563 False NC
ENSDARG00000097575 2-cell 0.050321219727577596 False NC
ENSDARG00000097575 128-cell 0.09720444664701063 False NC
ENSDARG00000097575 1k-cell 0.062175456829743916 False NC
ENSDARG00000097575 Dome 0.03290731723235667 False NC
ENSDARG00000097575 50pc-epiboly 0.05166116196586936 False NC
ENSDARG00000097575 Shield 0.0 False NC
ENSDARG00000097575 75pc-epiboly 0.0 False NC
ENSDARG00000097575 1-4-somites 0.03216285131908704 False NC
ENSDARG00000097575 14-19-somites 0.0 False NC
ENSDARG00000097575 20-25-somites 0.008103397917945376 False NC
ENSDARG00000097575 Prim-5 0.00862271542650277 False NC
ENSDARG00000097575 Prim-15 0.0 False NC
ENSDARG00000097575 Prim-25 0.0 False NC
ENSDARG00000097575 Long-pec 0.008951855396282632 False NC
ENSDARG00000097575 Protruding-mouth 0.017725070709974294 False NC
ENSDARG00000097575 Day-4 0.017831274789585967 False NC
ENSDARG00000097575 Day-5 0.010088897674657458 False NC
ENSDARG00000097576 1-cell 0.0 False NC
ENSDARG00000097576 2-cell 0.0 False NC
ENSDARG00000097576 128-cell 0.0 False NC
ENSDARG00000097576 1k-cell 0.0 False NC
ENSDARG00000097576 Dome 0.0 False NC
ENSDARG00000097576 50pc-epiboly 0.0 False NC
ENSDARG00000097576 Shield 0.0 False NC
ENSDARG00000097576 75pc-epiboly 0.0 False NC
ENSDARG00000097576 1-4-somites 0.0 False NC
ENSDARG00000097576 14-19-somites 0.0 False NC
ENSDARG00000097576 20-25-somites 0.006734993929914977 False NC
ENSDARG00000097576 Prim-5 0.0 False NC
ENSDARG00000097576 Prim-15 0.04711289501749899 False NC
ENSDARG00000097576 Prim-25 0.19087629011339016 False NC
ENSDARG00000097576 Long-pec 0.35712835943207544 False NC
ENSDARG00000097576 Protruding-mouth 1.3847962318639726 False NC
ENSDARG00000097576 Day-4 1.5042446590537373 False NC
ENSDARG00000097576 Day-5 1.4422555117322584 False NC
ENSDARG00000097577 1-cell 0.14020713620287212 False NC
ENSDARG00000097577 2-cell 0.22210919128254442 False NC
ENSDARG00000097577 128-cell 0.30033057238081884 False NC
ENSDARG00000097577 1k-cell 0.45281238888054726 False NC
ENSDARG00000097577 Dome 0.21787084029338347 False NC
ENSDARG00000097577 50pc-epiboly 0.060806257437449454 False NC
ENSDARG00000097577 Shield 0.08415795536876217 False NC
ENSDARG00000097577 75pc-epiboly 0.06034130840697442 False NC
ENSDARG00000097577 1-4-somites 0.014196128262583005 False NC
ENSDARG00000097577 14-19-somites 0.0 False NC
ENSDARG00000097577 20-25-somites 0.014306800732885525 False NC
ENSDARG00000097577 Prim-5 0.03044734385069715 False NC
ENSDARG00000097577 Prim-15 0.01667991607165963 False NC
ENSDARG00000097577 Prim-25 0.0 False NC
ENSDARG00000097577 Long-pec 0.0 False NC
ENSDARG00000097577 Protruding-mouth 0.0 False NC
ENSDARG00000097577 Day-4 0.015740834759143525 False NC
ENSDARG00000097577 Day-5 0.0 False NC
ENSDARG00000097579 1-cell 0.0 False NC
ENSDARG00000097579 2-cell 0.0 False NC
ENSDARG00000097579 128-cell 0.0 False NC
ENSDARG00000097579 1k-cell 0.0 False NC
ENSDARG00000097579 Dome 0.0427600980556139 False NC
ENSDARG00000097579 50pc-epiboly 0.022376343997999464 False NC
ENSDARG00000097579 Shield 0.0 False NC
ENSDARG00000097579 75pc-epiboly 0.044410490995693566 False NC
ENSDARG00000097579 1-4-somites 0.020896365790645778 False NC
ENSDARG00000097579 14-19-somites 0.0 False NC
ENSDARG00000097579 20-25-somites 0.0 False NC
ENSDARG00000097579 Prim-5 0.0 False NC
ENSDARG00000097579 Prim-15 0.0 False NC
ENSDARG00000097579 Prim-25 0.04591079362836251 False NC
ENSDARG00000097579 Long-pec 0.0 False NC
ENSDARG00000097579 Protruding-mouth 0.09212853861644456 False NC
ENSDARG00000097579 Day-4 0.0 False NC
ENSDARG00000097579 Day-5 0.0 False NC
ENSDARG00000097580 1-cell 2.8099453843325053 False NC
ENSDARG00000097580 2-cell 4.243494588238136 False NC
ENSDARG00000097580 128-cell 3.810458897758525 False NC
ENSDARG00000097580 1k-cell 8.291867231243781 False NC
ENSDARG00000097580 Dome 3.2781499576791675 False NC
ENSDARG00000097580 50pc-epiboly 0.4801881306946839 False NC
ENSDARG00000097580 Shield 0.1797943352312454 False NC
ENSDARG00000097580 75pc-epiboly 0.06906035067678953 False NC
ENSDARG00000097580 1-4-somites 0.006498961470668733 False NC
ENSDARG00000097580 14-19-somites 0.025479336604691816 False NC
ENSDARG00000097580 20-25-somites 0.006549627124504474 False NC
ENSDARG00000097580 Prim-5 0.03484684537040798 False NC
ENSDARG00000097580 Prim-15 0.007636034972255188 False NC
ENSDARG00000097580 Prim-25 0.0 False NC
ENSDARG00000097580 Long-pec 0.02894159487752293 False NC
ENSDARG00000097580 Protruding-mouth 0.05014243626991353 False NC
ENSDARG00000097580 Day-4 0.06485512743423263 False NC
ENSDARG00000097580 Day-5 0.08154420964562588 False NC
ENSDARG00000097581 1-cell 0.07224634548247955 False NC
ENSDARG00000097581 2-cell 0.06866944637545827 False NC
ENSDARG00000097581 128-cell 0.1459120651264219 False NC
ENSDARG00000097581 1k-cell 0.1272689996909953 False NC
ENSDARG00000097581 Dome 0.10777452223682611 False NC
ENSDARG00000097581 50pc-epiboly 0.08459755333072659 False NC
ENSDARG00000097581 Shield 0.0390286428708293 False NC
ENSDARG00000097581 75pc-epiboly 0.01399178108507446 False NC
ENSDARG00000097581 1-4-somites 0.02633408179564654 False NC
ENSDARG00000097581 14-19-somites 0.025810852136723128 False NC
ENSDARG00000097581 20-25-somites 0.02653938128516683 False NC
ENSDARG00000097581 Prim-5 0.0 False NC
ENSDARG00000097581 Prim-15 0.0 False NC
ENSDARG00000097581 Prim-25 0.0 False NC
ENSDARG00000097581 Long-pec 0.014659079189823418 False NC
ENSDARG00000097581 Protruding-mouth 0.0 False NC
ENSDARG00000097581 Day-4 0.04379931158817445 False NC
ENSDARG00000097581 Day-5 0.016521038757199298 False NC
ENSDARG00000097583 1-cell 16.198876484563794 False NC
ENSDARG00000097583 2-cell 12.610432785446042 False NC
ENSDARG00000097583 128-cell 17.654173429544063 False NC
ENSDARG00000097583 1k-cell 15.884545379482839 False NC
ENSDARG00000097583 Dome 21.50405675778451 False NC
ENSDARG00000097583 50pc-epiboly 7.848417010534419 False NC
ENSDARG00000097583 Shield 2.960956266147122 False NC
ENSDARG00000097583 75pc-epiboly 2.0380872547838353 False NC
ENSDARG00000097583 1-4-somites 3.6589519661092162 False NC
ENSDARG00000097583 14-19-somites 4.145730334859697 False NC
ENSDARG00000097583 20-25-somites 3.428605773701117 False NC
ENSDARG00000097583 Prim-5 2.1853268233661334 False NC
ENSDARG00000097583 Prim-15 2.0053667669683226 False NC
ENSDARG00000097583 Prim-25 2.157104395554038 False NC
ENSDARG00000097583 Long-pec 1.5760459160539884 False NC
ENSDARG00000097583 Protruding-mouth 1.774235301098885 False NC
ENSDARG00000097583 Day-4 2.0317092432593475 False NC
ENSDARG00000097583 Day-5 2.449480295865948 False NC
ENSDARG00000097584 1-cell 0.0 False NC
ENSDARG00000097584 2-cell 0.009851776573332412 False NC
ENSDARG00000097584 128-cell 0.0570914116640109 False NC
ENSDARG00000097584 1k-cell 0.04564714788917032 False NC
ENSDARG00000097584 Dome 0.028991346481706225 False NC
ENSDARG00000097584 50pc-epiboly 0.020228214974191517 False NC
ENSDARG00000097584 Shield 0.027996546486008217 False NC
ENSDARG00000097584 75pc-epiboly 0.0 False NC
ENSDARG00000097584 1-4-somites 0.0 False NC
ENSDARG00000097584 14-19-somites 0.0 False NC
ENSDARG00000097584 20-25-somites 0.0 False NC
ENSDARG00000097584 Prim-5 0.0 False NC
ENSDARG00000097584 Prim-15 0.0 False NC
ENSDARG00000097584 Prim-25 0.0 False NC
ENSDARG00000097584 Long-pec 0.0 False NC
ENSDARG00000097584 Protruding-mouth 0.0 False NC
ENSDARG00000097584 Day-4 0.0 False NC
ENSDARG00000097584 Day-5 0.0 False NC
ENSDARG00000097585 1-cell 0.0 False NC
ENSDARG00000097585 2-cell 0.0 False NC
ENSDARG00000097585 128-cell 0.0 False NC
ENSDARG00000097585 1k-cell 0.0 False NC
ENSDARG00000097585 Dome 0.0 False NC
ENSDARG00000097585 50pc-epiboly 0.017161947093488276 False NC
ENSDARG00000097585 Shield 0.0 False NC
ENSDARG00000097585 75pc-epiboly 0.017030719963280677 False NC
ENSDARG00000097585 1-4-somites 0.1923222082270295 False NC
ENSDARG00000097585 14-19-somites 0.18850097442837613 False NC
ENSDARG00000097585 20-25-somites 0.08075897698766829 False NC
ENSDARG00000097585 Prim-5 0.12030833944625019 False NC
ENSDARG00000097585 Prim-15 0.1129856758338211 False NC
ENSDARG00000097585 Prim-25 0.14084849809968228 False NC
ENSDARG00000097585 Long-pec 0.10705770955825791 False NC
ENSDARG00000097585 Protruding-mouth 0.08832458877538095 False NC
ENSDARG00000097585 Day-4 0.03554152282720642 False NC
ENSDARG00000097585 Day-5 0.06032795600479561 False NC
ENSDARG00000097586 1-cell 0.0 False NC
ENSDARG00000097586 2-cell 0.0 False NC
ENSDARG00000097586 128-cell 0.0 False NC
ENSDARG00000097586 1k-cell 0.0 False NC
ENSDARG00000097586 Dome 0.0 False NC
ENSDARG00000097586 50pc-epiboly 0.06833856410199837 False NC
ENSDARG00000097586 Shield 0.10509214146399479 False NC
ENSDARG00000097586 75pc-epiboly 0.09042136004528599 False NC
ENSDARG00000097586 1-4-somites 0.02127287688597273 False NC
ENSDARG00000097586 14-19-somites 0.08340083152887111 False NC
ENSDARG00000097586 20-25-somites 0.04287743883309235 False NC
ENSDARG00000097586 Prim-5 0.0 False NC
ENSDARG00000097586 Prim-15 0.02499482918846293 False NC
ENSDARG00000097586 Prim-25 0.0 False NC
ENSDARG00000097586 Long-pec 0.0 False NC
ENSDARG00000097586 Protruding-mouth 0.0 False NC
ENSDARG00000097586 Day-4 0.0 False NC
ENSDARG00000097586 Day-5 0.0 False NC
ENSDARG00000097588 1-cell 0.0 False NC
ENSDARG00000097588 2-cell 0.0 False NC
ENSDARG00000097588 128-cell 0.0 False NC
ENSDARG00000097588 1k-cell 0.0 False NC
ENSDARG00000097588 Dome 0.0 False NC
ENSDARG00000097588 50pc-epiboly 0.0 False NC
ENSDARG00000097588 Shield 0.0 False NC
ENSDARG00000097588 75pc-epiboly 0.0 False NC
ENSDARG00000097588 1-4-somites 0.0 False NC
ENSDARG00000097588 14-19-somites 0.0 False NC
ENSDARG00000097588 20-25-somites 0.0 False NC
ENSDARG00000097588 Prim-5 0.0 False NC
ENSDARG00000097588 Prim-15 0.0 False NC
ENSDARG00000097588 Prim-25 0.0 False NC
ENSDARG00000097588 Long-pec 0.0 False NC
ENSDARG00000097588 Protruding-mouth 0.0 False NC
ENSDARG00000097588 Day-4 0.021519661766609913 False NC
ENSDARG00000097588 Day-5 0.0 False NC
ENSDARG00000097591 1-cell 43.93964984843204 False NC
ENSDARG00000097591 2-cell 30.30151606337921 False NC
ENSDARG00000097591 128-cell 13.794433265186992 False NC
ENSDARG00000097591 1k-cell 10.233827698229547 False NC
ENSDARG00000097591 Dome 3.329582014282763 False NC
ENSDARG00000097591 50pc-epiboly 0.9323059974138548 False NC
ENSDARG00000097591 Shield 0.7098393823268092 False NC
ENSDARG00000097591 75pc-epiboly 0.8184259951069295 False NC
ENSDARG00000097591 1-4-somites 0.7093000621855343 False NC
ENSDARG00000097591 14-19-somites 0.6146465665253009 False NC
ENSDARG00000097591 20-25-somites 0.6718785951398638 False NC
ENSDARG00000097591 Prim-5 0.6986141083886004 False NC
ENSDARG00000097591 Prim-15 0.6044838857924917 False NC
ENSDARG00000097591 Prim-25 0.6019502851746198 False NC
ENSDARG00000097591 Long-pec 0.5388770743686614 False NC
ENSDARG00000097591 Protruding-mouth 0.3254687081354261 False NC
ENSDARG00000097591 Day-4 0.36792425585929334 False NC
ENSDARG00000097591 Day-5 0.4354397718334969 False NC
ENSDARG00000097592 1-cell 0.06507288349059395 False NC
ENSDARG00000097592 2-cell 0.0713667008692786 False NC
ENSDARG00000097592 128-cell 0.041357268591121876 False NC
ENSDARG00000097592 1k-cell 0.1190411776890791 False NC
ENSDARG00000097592 Dome 0.07933884259320764 False NC
ENSDARG00000097592 50pc-epiboly 0.16118748248913076 False NC
ENSDARG00000097592 Shield 0.12619177424472475 False NC
ENSDARG00000097592 75pc-epiboly 0.03877696444955601 False NC
ENSDARG00000097592 1-4-somites 0.05929831554370635 False NC
ENSDARG00000097592 14-19-somites 0.017883114551908618 False NC
ENSDARG00000097592 20-25-somites 0.04596969456348923 False NC
ENSDARG00000097592 Prim-5 0.01956629051062187 False NC
ENSDARG00000097592 Prim-15 0.016078450971844474 False NC
ENSDARG00000097592 Prim-25 0.01002173795235988 False NC
ENSDARG00000097592 Long-pec 0.015234870452269799 False NC
ENSDARG00000097592 Protruding-mouth 0.020110479453299877 False NC
ENSDARG00000097592 Day-4 0.050577440726417386 False NC
ENSDARG00000097592 Day-5 0.12591308095956916 False NC
ENSDARG00000097593 1-cell 0.007973032588630562 False NC
ENSDARG00000097593 2-cell 0.007578289671794166 False NC
ENSDARG00000097593 128-cell 0.007319411751796271 False NC
ENSDARG00000097593 1k-cell 0.0070226381367954355 False NC
ENSDARG00000097593 Dome 0.40885232217790834 False NC
ENSDARG00000097593 50pc-epiboly 0.07002074414143218 False NC
ENSDARG00000097593 Shield 0.06460741496771127 False NC
ENSDARG00000097593 75pc-epiboly 0.06176474440016459 False NC
ENSDARG00000097593 1-4-somites 0.08718606772958672 False NC
ENSDARG00000097593 14-19-somites 0.23499788145404224 False NC
ENSDARG00000097593 20-25-somites 0.24163085914710355 False NC
ENSDARG00000097593 Prim-5 0.18699353331074314 False NC
ENSDARG00000097593 Prim-15 0.0682935640595541 False NC
ENSDARG00000097593 Prim-25 0.055869904246207316 False NC
ENSDARG00000097593 Long-pec 0.056621633055256415 False NC
ENSDARG00000097593 Protruding-mouth 0.008008096048967874 False NC
ENSDARG00000097593 Day-4 0.008056078507500123 False NC
ENSDARG00000097593 Day-5 0.0 False NC
ENSDARG00000097594 1-cell 0.016862704498730584 False NC
ENSDARG00000097594 2-cell 0.0 False NC
ENSDARG00000097594 128-cell 0.015480317696315322 False NC
ENSDARG00000097594 1k-cell 0.014852651156996851 False NC
ENSDARG00000097594 Dome 0.0 False NC
ENSDARG00000097594 50pc-epiboly 0.0 False NC
ENSDARG00000097594 Shield 0.01518250894035153 False NC
ENSDARG00000097594 75pc-epiboly 0.0 False NC
ENSDARG00000097594 1-4-somites 0.046098924097802085 False NC
ENSDARG00000097594 14-19-somites 0.015060996149194188 False NC
ENSDARG00000097594 20-25-somites 0.0309722063588281 False NC
ENSDARG00000097594 Prim-5 0.03295710321366135 False NC
ENSDARG00000097594 Prim-15 0.03610966646315903 False NC
ENSDARG00000097594 Prim-25 0.08440216399140398 False NC
ENSDARG00000097594 Long-pec 0.06843023517678959 False NC
ENSDARG00000097594 Protruding-mouth 0.033873725152900984 False NC
ENSDARG00000097594 Day-4 0.05111503174498451 False NC
ENSDARG00000097594 Day-5 0.03856103623155411 False NC
ENSDARG00000097595 1-cell 0.0 False NC
ENSDARG00000097595 2-cell 0.03358560195454232 False NC
ENSDARG00000097595 128-cell 0.0 False NC
ENSDARG00000097595 1k-cell 0.031123055378979768 False NC
ENSDARG00000097595 Dome 4.381646684166964 False NC
ENSDARG00000097595 50pc-epiboly 6.620143082462678 False NC
ENSDARG00000097595 Shield 5.662937811942571 False NC
ENSDARG00000097595 75pc-epiboly 7.56179448842356 False NC
ENSDARG00000097595 1-4-somites 8.919233803813686 False NC
ENSDARG00000097595 14-19-somites 8.80513756233276 False NC
ENSDARG00000097595 20-25-somites 5.1596176224903205 False NC
ENSDARG00000097595 Prim-5 4.074546592310795 False NC
ENSDARG00000097595 Prim-15 2.4969834359274463 False NC
ENSDARG00000097595 Prim-25 1.7686089818198742 False NC
ENSDARG00000097595 Long-pec 1.2188358024556816 False NC
ENSDARG00000097595 Protruding-mouth 0.9937319188037407 False NC
ENSDARG00000097595 Day-4 1.0710922561108116 False NC
ENSDARG00000097595 Day-5 0.6868246385152036 False NC
ENSDARG00000097596 1-cell 0.2809773532740289 False NC
ENSDARG00000097596 2-cell 0.3827949331204462 False NC
ENSDARG00000097596 128-cell 0.31812985415186795 False NC
ENSDARG00000097596 1k-cell 0.28048247498164897 False NC
ENSDARG00000097596 Dome 0.29689933143916014 False NC
ENSDARG00000097596 50pc-epiboly 0.17364582131459588 False NC
ENSDARG00000097596 Shield 0.04216347362350636 False NC
ENSDARG00000097596 75pc-epiboly 0.027208114061819492 False NC
ENSDARG00000097596 1-4-somites 0.008534780726540868 False NC
ENSDARG00000097596 14-19-somites 0.0 False NC
ENSDARG00000097596 20-25-somites 0.008601317549048046 False NC
ENSDARG00000097596 Prim-5 0.0 False NC
ENSDARG00000097596 Prim-15 0.07019632149193626 False NC
ENSDARG00000097596 Prim-25 0.13126061840976416 False NC
ENSDARG00000097596 Long-pec 0.10452100077756024 False NC
ENSDARG00000097596 Protruding-mouth 0.21636331794952354 False NC
ENSDARG00000097596 Day-4 0.21765971148275934 False NC
ENSDARG00000097596 Day-5 0.18204990418475275 False NC
ENSDARG00000097598 1-cell 0.9440935875297042 False NC
ENSDARG00000097598 2-cell 2.6767811542271405 False NC
ENSDARG00000097598 128-cell 1.910423206844809 False NC
ENSDARG00000097598 1k-cell 1.9391191506407235 False NC
ENSDARG00000097598 Dome 1.6368499240963335 False NC
ENSDARG00000097598 50pc-epiboly 0.9369270114015062 False NC
ENSDARG00000097598 Shield 0.5244831060040299 False NC
ENSDARG00000097598 75pc-epiboly 0.25286438477780565 False NC
ENSDARG00000097598 1-4-somites 0.007321827393311544 False NC
ENSDARG00000097598 14-19-somites 0.0 False NC
ENSDARG00000097598 20-25-somites 0.007378908078253102 False NC
ENSDARG00000097598 Prim-5 0.003925897824676455 False NC
ENSDARG00000097598 Prim-15 0.0 False NC
ENSDARG00000097598 Prim-25 0.0 False NC
ENSDARG00000097598 Long-pec 0.0 False NC
ENSDARG00000097598 Protruding-mouth 0.00403508715645668 False NC
ENSDARG00000097598 Day-4 0.0040592643642442475 False NC
ENSDARG00000097598 Day-5 0.004593446434818202 False NC
ENSDARG00000097599 1-cell 0.0 False NC
ENSDARG00000097599 2-cell 0.0 False NC
ENSDARG00000097599 128-cell 0.0 False NC
ENSDARG00000097599 1k-cell 0.0 False NC
ENSDARG00000097599 Dome 0.0 False NC
ENSDARG00000097599 50pc-epiboly 0.015480776765962895 False NC
ENSDARG00000097599 Shield 0.028567904577559405 False NC
ENSDARG00000097599 75pc-epiboly 0.015362404538306243 False NC
ENSDARG00000097599 1-4-somites 0.014456873475569223 False NC
ENSDARG00000097599 14-19-somites 0.028339262141953148 False NC
ENSDARG00000097599 20-25-somites 0.0 False NC
ENSDARG00000097599 Prim-5 0.031006580778567105 False NC
ENSDARG00000097599 Prim-15 0.03397256375411492 False NC
ENSDARG00000097599 Prim-25 0.0 False NC
ENSDARG00000097599 Long-pec 0.016095070620663267 False NC
ENSDARG00000097599 Protruding-mouth 0.0 False NC
ENSDARG00000097599 Day-4 0.01602995213227065 False NC
ENSDARG00000097599 Day-5 0.01813942622729229 False NC
ENSDARG00000097600 1-cell 0.0 False NC
ENSDARG00000097600 2-cell 0.0 False NC
ENSDARG00000097600 128-cell 0.0 False NC
ENSDARG00000097600 1k-cell 0.009851902422123093 False NC
ENSDARG00000097600 Dome 0.010428541899894327 False NC
ENSDARG00000097600 50pc-epiboly 0.0 False NC
ENSDARG00000097600 Shield 0.0100707001748231 False NC
ENSDARG00000097600 75pc-epiboly 0.010831047803985697 False NC
ENSDARG00000097600 1-4-somites 0.030577847495088867 False NC
ENSDARG00000097600 14-19-somites 0.009990099603997873 False NC
ENSDARG00000097600 20-25-somites 0.03081623121889156 False NC
ENSDARG00000097600 Prim-5 0.010930377396761067 False NC
ENSDARG00000097600 Prim-15 0.0 False NC
ENSDARG00000097600 Prim-25 0.022393897899302007 False NC
ENSDARG00000097600 Long-pec 0.011347603746942447 False NC
ENSDARG00000097600 Protruding-mouth 0.011234379349271479 False NC
ENSDARG00000097600 Day-4 0.022603385740467972 False NC
ENSDARG00000097600 Day-5 0.025577895975174743 False NC
ENSDARG00000097601 1-cell 0.05531575028876754 False NC
ENSDARG00000097601 2-cell 0.035051387239085914 False NC
ENSDARG00000097601 128-cell 0.06432262936528742 False NC
ENSDARG00000097601 1k-cell 0.05521832405948022 False NC
ENSDARG00000097601 Dome 0.08251806398967616 False NC
ENSDARG00000097601 50pc-epiboly 0.1115526561076738 False NC
ENSDARG00000097601 Shield 0.14609203574292712 False NC
ENSDARG00000097601 75pc-epiboly 0.07141914823311252 False NC
ENSDARG00000097601 1-4-somites 0.013441874768555826 False NC
ENSDARG00000097601 14-19-somites 0.28655188451410407 False NC
ENSDARG00000097601 20-25-somites 0.0711200023149466 False NC
ENSDARG00000097601 Prim-5 0.20180753713564545 False NC
ENSDARG00000097601 Prim-15 0.18557593530770078 False NC
ENSDARG00000097601 Prim-25 0.04060753070212614 False NC
ENSDARG00000097601 Long-pec 0.09353160109256403 False NC
ENSDARG00000097601 Protruding-mouth 0.13704557161599432 False NC
ENSDARG00000097601 Day-4 0.07452254786349732 False NC
ENSDARG00000097601 Day-5 0.07167999073688082 False NC
ENSDARG00000097602 1-cell 0.0 False NC
ENSDARG00000097602 2-cell 0.0 False NC
ENSDARG00000097602 128-cell 0.0 False NC
ENSDARG00000097602 1k-cell 0.0 False NC
ENSDARG00000097602 Dome 0.023082282230657825 False NC
ENSDARG00000097602 50pc-epiboly 0.13286845026837582 False NC
ENSDARG00000097602 Shield 0.21175731816646345 False NC
ENSDARG00000097602 75pc-epiboly 0.33562450679229566 False NC
ENSDARG00000097602 1-4-somites 0.9024035672648306 False NC
ENSDARG00000097602 14-19-somites 1.0834803885800877 False NC
ENSDARG00000097602 20-25-somites 0.7843908535572954 False NC
ENSDARG00000097602 Prim-5 0.29031639327702957 False NC
ENSDARG00000097602 Prim-15 0.4506233376939129 False NC
ENSDARG00000097602 Prim-25 0.5700102833126474 False NC
ENSDARG00000097602 Long-pec 0.35163116069347133 False NC
ENSDARG00000097602 Protruding-mouth 0.18649427502572474 False NC
ENSDARG00000097602 Day-4 0.18761170091112944 False NC
ENSDARG00000097602 Day-5 0.14153373967154811 False NC
ENSDARG00000097603 1-cell 0.0 False NC
ENSDARG00000097603 2-cell 0.0 False NC
ENSDARG00000097603 128-cell 0.0 False NC
ENSDARG00000097603 1k-cell 0.0 False NC
ENSDARG00000097603 Dome 0.0 False NC
ENSDARG00000097603 50pc-epiboly 0.0 False NC
ENSDARG00000097603 Shield 0.0 False NC
ENSDARG00000097603 75pc-epiboly 0.0 False NC
ENSDARG00000097603 1-4-somites 0.0 False NC
ENSDARG00000097603 14-19-somites 0.0 False NC
ENSDARG00000097603 20-25-somites 0.0 False NC
ENSDARG00000097603 Prim-5 0.0 False NC
ENSDARG00000097603 Prim-15 0.0 False NC
ENSDARG00000097603 Prim-25 0.0 False NC
ENSDARG00000097603 Long-pec 0.0 False NC
ENSDARG00000097603 Protruding-mouth 0.0 False NC
ENSDARG00000097603 Day-4 0.0 False NC
ENSDARG00000097603 Day-5 0.0 False NC
ENSDARG00000097604 1-cell 0.019385802428715206 False NC
ENSDARG00000097604 2-cell 0.036852032069821995 False NC
ENSDARG00000097604 128-cell 0.08898287354116412 False NC
ENSDARG00000097604 1k-cell 0.22197490868798533 False NC
ENSDARG00000097604 Dome 0.9037202768611665 False NC
ENSDARG00000097604 50pc-epiboly 1.1349995933149852 False NC
ENSDARG00000097604 Shield 1.117069186474143 False NC
ENSDARG00000097604 75pc-epiboly 1.1075489157167917 False NC
ENSDARG00000097604 1-4-somites 0.42397214980721715 False NC
ENSDARG00000097604 14-19-somites 0.22508865317237098 False NC
ENSDARG00000097604 20-25-somites 0.49849032379021574 False NC
ENSDARG00000097604 Prim-5 0.35993923572127146 False NC
ENSDARG00000097604 Prim-15 0.1452941317663518 False NC
ENSDARG00000097604 Prim-25 0.0776247333666578 False NC
ENSDARG00000097604 Long-pec 0.17700563949407727 False NC
ENSDARG00000097604 Protruding-mouth 0.07788422591265512 False NC
ENSDARG00000097604 Day-4 0.09793861028444661 False NC
ENSDARG00000097604 Day-5 0.0221653836692599 False NC
ENSDARG00000097605 1-cell 0.0 False NC
ENSDARG00000097605 2-cell 0.0 False NC
ENSDARG00000097605 128-cell 0.0 False NC
ENSDARG00000097605 1k-cell 0.0 False NC
ENSDARG00000097605 Dome 0.014409217933253593 False NC
ENSDARG00000097605 50pc-epiboly 0.005026892389212604 False NC
ENSDARG00000097605 Shield 0.02782956907157875 False NC
ENSDARG00000097605 75pc-epiboly 0.08480373081782042 False NC
ENSDARG00000097605 1-4-somites 0.07980500732371879 False NC
ENSDARG00000097605 14-19-somites 0.018404557255874143 False NC
ENSDARG00000097605 20-25-somites 0.04731009652557904 False NC
ENSDARG00000097605 Prim-5 0.0302052178558606 False NC
ENSDARG00000097605 Prim-15 0.022063030138523936 False NC
ENSDARG00000097605 Prim-25 0.04125582250500966 False NC
ENSDARG00000097605 Long-pec 0.03135818928081511 False NC
ENSDARG00000097605 Protruding-mouth 0.025871085645273944 False NC
ENSDARG00000097605 Day-4 0.036436537981238123 False NC
ENSDARG00000097605 Day-5 0.03534122803726927 False NC
ENSDARG00000097606 1-cell 0.0 False NC
ENSDARG00000097606 2-cell 0.0 False NC
ENSDARG00000097606 128-cell 0.0 False NC
ENSDARG00000097606 1k-cell 0.0 False NC
ENSDARG00000097606 Dome 0.0 False NC
ENSDARG00000097606 50pc-epiboly 0.0065392936338981205 False NC
ENSDARG00000097606 Shield 0.006033738466812116 False NC
ENSDARG00000097606 75pc-epiboly 0.06489291572215569 False NC
ENSDARG00000097606 1-4-somites 0.17709670007572303 False NC
ENSDARG00000097606 14-19-somites 0.07182537129081229 False NC
ENSDARG00000097606 20-25-somites 0.19694051215751388 False NC
ENSDARG00000097606 Prim-5 0.9626741437414605 False NC
ENSDARG00000097606 Prim-15 0.5381429818809152 False NC
ENSDARG00000097606 Prim-25 0.19454698800018616 False NC
ENSDARG00000097606 Long-pec 0.44871946885538794 False NC
ENSDARG00000097606 Protruding-mouth 0.7404037079756934 False NC
ENSDARG00000097606 Day-4 1.225600391906107 False NC
ENSDARG00000097606 Day-5 0.7585720399016802 False NC
ENSDARG00000097607 1-cell 0.0 False NC
ENSDARG00000097607 2-cell 0.0 False NC
ENSDARG00000097607 128-cell 0.0 False NC
ENSDARG00000097607 1k-cell 0.0 False NC
ENSDARG00000097607 Dome 0.0 False NC
ENSDARG00000097607 50pc-epiboly 0.0 False NC
ENSDARG00000097607 Shield 0.0 False NC
ENSDARG00000097607 75pc-epiboly 0.0 False NC
ENSDARG00000097607 1-4-somites 0.0 False NC
ENSDARG00000097607 14-19-somites 0.0 False NC
ENSDARG00000097607 20-25-somites 0.0 False NC
ENSDARG00000097607 Prim-5 0.0 False NC
ENSDARG00000097607 Prim-15 0.0 False NC
ENSDARG00000097607 Prim-25 0.0 False NC
ENSDARG00000097607 Long-pec 0.0 False NC
ENSDARG00000097607 Protruding-mouth 0.0 False NC
ENSDARG00000097607 Day-4 0.0 False NC
ENSDARG00000097607 Day-5 0.0 False NC
ENSDARG00000097608 1-cell 0.0 False NC
ENSDARG00000097608 2-cell 0.0 False NC
ENSDARG00000097608 128-cell 0.0 False NC
ENSDARG00000097608 1k-cell 0.0 False NC
ENSDARG00000097608 Dome 0.006137033548201995 False NC
ENSDARG00000097608 50pc-epiboly 0.00963452237339774 False NC
ENSDARG00000097608 Shield 0.0059264492984776075 False NC
ENSDARG00000097608 75pc-epiboly 0.003186950983814589 False NC
ENSDARG00000097608 1-4-somites 0.014995486881940984 False NC
ENSDARG00000097608 14-19-somites 0.017637051375389977 False NC
ENSDARG00000097608 20-25-somites 0.030224782242632843 False NC
ENSDARG00000097608 Prim-5 0.016080889692525274 False NC
ENSDARG00000097608 Prim-15 0.04580974409689078 False NC
ENSDARG00000097608 Prim-25 0.0032946145300624245 False NC
ENSDARG00000097608 Long-pec 0.06010098343533021 False NC
ENSDARG00000097608 Protruding-mouth 0.1520588940712147 False NC
ENSDARG00000097608 Day-4 0.08646129981588827 False NC
ENSDARG00000097608 Day-5 0.10160229000299618 False NC
ENSDARG00000097610 1-cell 0.0 False NC
ENSDARG00000097610 2-cell 0.00986492981308319 False NC
ENSDARG00000097610 128-cell 0.0 False NC
ENSDARG00000097610 1k-cell 0.0 False NC
ENSDARG00000097610 Dome 0.11612021287732802 False NC
ENSDARG00000097610 50pc-epiboly 0.2430626632412866 False NC
ENSDARG00000097610 Shield 0.13082498357947764 False NC
ENSDARG00000097610 75pc-epiboly 0.060301027159706755 False NC
ENSDARG00000097610 1-4-somites 0.05674660616578574 False NC
ENSDARG00000097610 14-19-somites 0.046349260512540194 False NC
ENSDARG00000097610 20-25-somites 0.06672050061411101 False NC
ENSDARG00000097610 Prim-5 0.04056935802803172 False NC
ENSDARG00000097610 Prim-15 0.03333756256244922 False NC
ENSDARG00000097610 Prim-25 0.05194846141527 False NC
ENSDARG00000097610 Long-pec 0.01052948545277036 False NC
ENSDARG00000097610 Protruding-mouth 0.0625465445747157 False NC
ENSDARG00000097610 Day-4 0.05243442286256755 False NC
ENSDARG00000097610 Day-5 0.05933457177151683 False NC
ENSDARG00000097611 1-cell 0.015672795915150802 False NC
ENSDARG00000097611 2-cell 0.0 False NC
ENSDARG00000097611 128-cell 0.014387956568551135 False NC
ENSDARG00000097611 1k-cell 0.0 False NC
ENSDARG00000097611 Dome 0.07306286915752577 False NC
ENSDARG00000097611 50pc-epiboly 0.15293509305084313 False NC
ENSDARG00000097611 Shield 0.12700046289015826 False NC
ENSDARG00000097611 75pc-epiboly 0.39459079398794666 False NC
ENSDARG00000097611 1-4-somites 0.2427938630070396 False NC
ENSDARG00000097611 14-19-somites 0.23796981213958643 False NC
ENSDARG00000097611 20-25-somites 0.31665334364035747 False NC
ENSDARG00000097611 Prim-5 0.10721025410331167 False NC
ENSDARG00000097611 Prim-15 0.0503424079824082 False NC
ENSDARG00000097611 Prim-25 0.047067819677464394 False NC
ENSDARG00000097611 Long-pec 0.1272029774858871 False NC
ENSDARG00000097611 Protruding-mouth 0.12593376851199478 False NC
ENSDARG00000097611 Day-4 0.15836041420993183 False NC
ENSDARG00000097611 Day-5 0.10751998610532124 False NC
ENSDARG00000097612 1-cell 0.28791506570054815 False NC
ENSDARG00000097612 2-cell 0.23796561771334335 False NC
ENSDARG00000097612 128-cell 1.4709542457716176 False NC
ENSDARG00000097612 1k-cell 0.8820704906119868 False NC
ENSDARG00000097612 Dome 0.6652603661261091 False NC
ENSDARG00000097612 50pc-epiboly 0.3420229585008227 False NC
ENSDARG00000097612 Shield 0.24795653087446895 False NC
ENSDARG00000097612 75pc-epiboly 0.23031237721679734 False NC
ENSDARG00000097612 1-4-somites 0.946797172707569 False NC
ENSDARG00000097612 14-19-somites 0.8944437004545598 False NC
ENSDARG00000097612 20-25-somites 1.1381163655479516 False NC
ENSDARG00000097612 Prim-5 1.3578485737087478 False NC
ENSDARG00000097612 Prim-15 1.3000933617013544 False NC
ENSDARG00000097612 Prim-25 1.1027462121749683 False NC
ENSDARG00000097612 Long-pec 1.0667843908961352 False NC
ENSDARG00000097612 Protruding-mouth 1.2195904731580298 False NC
ENSDARG00000097612 Day-4 1.9225617307753915 False NC
ENSDARG00000097612 Day-5 1.9179303157552525 False NC
ENSDARG00000097613 1-cell 0.0 False NC
ENSDARG00000097613 2-cell 0.0014176577954718556 False NC
ENSDARG00000097613 128-cell 0.002738459884114107 False NC
ENSDARG00000097613 1k-cell 0.0013137130052524077 False NC
ENSDARG00000097613 Dome 0.012515450802731967 False NC
ENSDARG00000097613 50pc-epiboly 0.0072770343585205465 False NC
ENSDARG00000097613 Shield 0.002685777675173467 False NC
ENSDARG00000097613 75pc-epiboly 0.0028885564941558174 False NC
ENSDARG00000097613 1-4-somites 0.001359145817925733 False NC
ENSDARG00000097613 14-19-somites 0.0013321410638485267 False NC
ENSDARG00000097613 20-25-somites 0.008218449998898553 False NC
ENSDARG00000097613 Prim-5 0.05538589160561391 False NC
ENSDARG00000097613 Prim-15 0.05429613508668022 False NC
ENSDARG00000097613 Prim-25 0.03135446468153422 False NC
ENSDARG00000097613 Long-pec 0.7081584026727743 False NC
ENSDARG00000097613 Protruding-mouth 7.801901403961831 False NC
ENSDARG00000097613 Day-4 8.547913538406979 False NC
ENSDARG00000097613 Day-5 8.62569392752221 False NC
ENSDARG00000097615 1-cell 0.03524991026856646 False NC
ENSDARG00000097615 2-cell 0.10993728286097881 False NC
ENSDARG00000097615 128-cell 0.35292799119207535 False NC
ENSDARG00000097615 1k-cell 0.3483206622972682 False NC
ENSDARG00000097615 Dome 0.25470645909958706 False NC
ENSDARG00000097615 50pc-epiboly 0.619143323568849 False NC
ENSDARG00000097615 Shield 0.7448422279648637 False NC
ENSDARG00000097615 75pc-epiboly 1.2149513386529824 False NC
ENSDARG00000097615 1-4-somites 1.7797503144920328 False NC
ENSDARG00000097615 14-19-somites 1.4079075542947517 False NC
ENSDARG00000097615 20-25-somites 1.911986231995418 False NC
ENSDARG00000097615 Prim-5 1.344504570092876 False NC
ENSDARG00000097615 Prim-15 1.1393349388814478 False NC
ENSDARG00000097615 Prim-25 0.9670835112720036 False NC
ENSDARG00000097615 Long-pec 0.8046394948235793 False NC
ENSDARG00000097615 Protruding-mouth 0.5742237215784283 False NC
ENSDARG00000097615 Day-4 0.6344290251584515 False NC
ENSDARG00000097615 Day-5 0.48742799992651786 False NC
ENSDARG00000097616 1-cell 0.0 False NC
ENSDARG00000097616 2-cell 0.0 False NC
ENSDARG00000097616 128-cell 0.0 False NC
ENSDARG00000097616 1k-cell 0.0 False NC
ENSDARG00000097616 Dome 0.0 False NC
ENSDARG00000097616 50pc-epiboly 0.019857540877805807 False NC
ENSDARG00000097616 Shield 0.009161173588353475 False NC
ENSDARG00000097616 75pc-epiboly 0.019705702156466123 False NC
ENSDARG00000097616 1-4-somites 0.0 False NC
ENSDARG00000097616 14-19-somites 0.009087852388453561 False NC
ENSDARG00000097616 20-25-somites 0.0 False NC
ENSDARG00000097616 Prim-5 0.00994320980464521 False NC
ENSDARG00000097616 Prim-15 0.0 False NC
ENSDARG00000097616 Prim-25 0.0 False NC
ENSDARG00000097616 Long-pec 0.0 False NC
ENSDARG00000097616 Protruding-mouth 0.061318536500604794 False NC
ENSDARG00000097616 Day-4 0.020561980483802665 False NC
ENSDARG00000097616 Day-5 0.058169625990662444 False NC
ENSDARG00000097617 1-cell 0.0 False NC
ENSDARG00000097617 2-cell 0.0 False NC
ENSDARG00000097617 128-cell 0.0 False NC
ENSDARG00000097617 1k-cell 0.0 False NC
ENSDARG00000097617 Dome 0.005751110192760608 False NC
ENSDARG00000097617 50pc-epiboly 0.006019107808229969 False NC
ENSDARG00000097617 Shield 0.0027768841981757803 False NC
ENSDARG00000097617 75pc-epiboly 0.004479812471991704 False NC
ENSDARG00000097617 1-4-somites 0.03794176474544353 False NC
ENSDARG00000097617 14-19-somites 0.04958387067883887 False NC
ENSDARG00000097617 20-25-somites 0.16144746409262564 False NC
ENSDARG00000097617 Prim-5 0.18234280642345202 False NC
ENSDARG00000097617 Prim-15 0.37810567137961065 False NC
ENSDARG00000097617 Prim-25 0.3210932235987996 False NC
ENSDARG00000097617 Long-pec 0.39894447015510315 False NC
ENSDARG00000097617 Protruding-mouth 0.34539977850562187 False NC
ENSDARG00000097617 Day-4 0.4534240973101511 False NC
ENSDARG00000097617 Day-5 0.4601966316620533 False NC
ENSDARG00000097618 1-cell 0.1298163213718581 False NC
ENSDARG00000097618 2-cell 0.1016145913752361 False NC
ENSDARG00000097618 128-cell 0.16123556830454946 False NC
ENSDARG00000097618 1k-cell 0.19505411917278082 False NC
ENSDARG00000097618 Dome 0.0925558703983745 False NC
ENSDARG00000097618 50pc-epiboly 0.0670630899193481 False NC
ENSDARG00000097618 Shield 0.027501519141461907 False NC
ENSDARG00000097618 75pc-epiboly 0.04436686575895909 False NC
ENSDARG00000097618 1-4-somites 0.11829642048280123 False NC
ENSDARG00000097618 14-19-somites 0.08866458734982394 False NC
ENSDARG00000097618 20-25-somites 0.04909003434181644 False NC
ENSDARG00000097618 Prim-5 0.022386873155448742 False NC
ENSDARG00000097618 Prim-15 0.016352216345300895 False NC
ENSDARG00000097618 Prim-25 0.02293284730846988 False NC
ENSDARG00000097618 Long-pec 0.007747136153364439 False NC
ENSDARG00000097618 Protruding-mouth 0.015339673178278343 False NC
ENSDARG00000097618 Day-4 0.0 False NC
ENSDARG00000097618 Day-5 0.0 False NC
ENSDARG00000097619 1-cell 0.02879150657005481 False NC
ENSDARG00000097619 2-cell 0.05473209207406896 False NC
ENSDARG00000097619 128-cell 0.0 False NC
ENSDARG00000097619 1k-cell 0.050719053210189234 False NC
ENSDARG00000097619 Dome 0.0 False NC
ENSDARG00000097619 50pc-epiboly 0.05618948603942088 False NC
ENSDARG00000097619 Shield 0.025922728227785387 False NC
ENSDARG00000097619 75pc-epiboly 0.0 False NC
ENSDARG00000097619 1-4-somites 0.0 False NC
ENSDARG00000097619 14-19-somites 0.0 False NC
ENSDARG00000097619 20-25-somites 0.0 False NC
ENSDARG00000097619 Prim-5 0.0 False NC
ENSDARG00000097619 Prim-15 0.0 False NC
ENSDARG00000097619 Prim-25 0.0 False NC
ENSDARG00000097619 Long-pec 0.0 False NC
ENSDARG00000097619 Protruding-mouth 0.0 False NC
ENSDARG00000097619 Day-4 0.0 False NC
ENSDARG00000097619 Day-5 0.0 False NC
ENSDARG00000097621 1-cell 0.6571587169701171 False NC
ENSDARG00000097621 2-cell 0.41133706311336377 False NC
ENSDARG00000097621 128-cell 0.3531427525608922 False NC
ENSDARG00000097621 1k-cell 0.32470651591265487 False NC
ENSDARG00000097621 Dome 0.16438392334988067 False NC
ENSDARG00000097621 50pc-epiboly 0.078201862013627 False NC
ENSDARG00000097621 Shield 0.014431209528870217 False NC
ENSDARG00000097621 75pc-epiboly 0.07760389921412433 False NC
ENSDARG00000097621 1-4-somites 0.029211826816614106 False NC
ENSDARG00000097621 14-19-somites 0.04294712922543416 False NC
ENSDARG00000097621 20-25-somites 0.014719780547855419 False NC
ENSDARG00000097621 Prim-5 0.0 False NC
ENSDARG00000097621 Prim-15 0.0 False NC
ENSDARG00000097621 Prim-25 0.03209022482477298 False NC
ENSDARG00000097621 Long-pec 0.0 False NC
ENSDARG00000097621 Protruding-mouth 0.0 False NC
ENSDARG00000097621 Day-4 0.01619520937074767 False NC
ENSDARG00000097621 Day-5 0.018326430621388088 False NC
ENSDARG00000097622 1-cell 0.6090000698458599 False NC
ENSDARG00000097622 2-cell 0.7490982187096076 False NC
ENSDARG00000097622 128-cell 1.9074319565164934 False NC
ENSDARG00000097622 1k-cell 1.5461130736654465 False NC
ENSDARG00000097622 Dome 2.7555139225124003 False NC
ENSDARG00000097622 50pc-epiboly 3.1460933427602016 False NC
ENSDARG00000097622 Shield 2.773851379950123 False NC
ENSDARG00000097622 75pc-epiboly 2.3415277884999033 False NC
ENSDARG00000097622 1-4-somites 1.0609479728038704 False NC
ENSDARG00000097622 14-19-somites 0.6239208519962265 False NC
ENSDARG00000097622 20-25-somites 0.6415314494531917 False NC
ENSDARG00000097622 Prim-5 0.7001485982257087 False NC
ENSDARG00000097622 Prim-15 0.4986295647781384 False NC
ENSDARG00000097622 Prim-25 0.3048201655302456 False NC
ENSDARG00000097622 Long-pec 0.36343707853110596 False NC
ENSDARG00000097622 Protruding-mouth 0.44976345897140996 False NC
ENSDARG00000097622 Day-4 0.47055665936665464 False NC
ENSDARG00000097622 Day-5 0.38911994971449587 False NC
ENSDARG00000097623 1-cell 0.0 False NC
ENSDARG00000097623 2-cell 0.0 False NC
ENSDARG00000097623 128-cell 0.0 False NC
ENSDARG00000097623 1k-cell 0.0 False NC
ENSDARG00000097623 Dome 0.0 False NC
ENSDARG00000097623 50pc-epiboly 0.0 False NC
ENSDARG00000097623 Shield 0.0 False NC
ENSDARG00000097623 75pc-epiboly 0.0 False NC
ENSDARG00000097623 1-4-somites 0.0 False NC
ENSDARG00000097623 14-19-somites 0.0 False NC
ENSDARG00000097623 20-25-somites 0.0 False NC
ENSDARG00000097623 Prim-5 0.02064296818138299 False NC
ENSDARG00000097623 Prim-15 0.0 False NC
ENSDARG00000097623 Prim-25 0.0 False NC
ENSDARG00000097623 Long-pec 0.0 False NC
ENSDARG00000097623 Protruding-mouth 0.0 False NC
ENSDARG00000097623 Day-4 0.0 False NC
ENSDARG00000097623 Day-5 0.0 False NC
ENSDARG00000097624 1-cell 0.0 False NC
ENSDARG00000097624 2-cell 0.0 False NC
ENSDARG00000097624 128-cell 0.015513970560872527 False NC
ENSDARG00000097624 1k-cell 0.044654818587231825 False NC
ENSDARG00000097624 Dome 0.007878083283072343 False NC
ENSDARG00000097624 50pc-epiboly 0.008245196321001977 False NC
ENSDARG00000097624 Shield 0.022823271591854523 False NC
ENSDARG00000097624 75pc-epiboly 0.0 False NC
ENSDARG00000097624 1-4-somites 0.01539971305006287 False NC
ENSDARG00000097624 14-19-somites 0.022640606167756046 False NC
ENSDARG00000097624 20-25-somites 0.06983895879498793 False NC
ENSDARG00000097624 Prim-5 0.008257187272553196 False NC
ENSDARG00000097624 Prim-15 0.0 False NC
ENSDARG00000097624 Prim-25 0.008458564695660267 False NC
ENSDARG00000097624 Long-pec 0.0 False NC
ENSDARG00000097624 Protruding-mouth 0.016973681842921036 False NC
ENSDARG00000097624 Day-4 0.008537691896535454 False NC
ENSDARG00000097624 Day-5 0.0 False NC
ENSDARG00000097626 1-cell 0.07845025184684659 False NC
ENSDARG00000097626 2-cell 0.1355749069724644 False NC
ENSDARG00000097626 128-cell 0.13749078497066844 False NC
ENSDARG00000097626 1k-cell 0.12563435198854217 False NC
ENSDARG00000097626 Dome 0.039896348369320496 False NC
ENSDARG00000097626 50pc-epiboly 0.006959248270937447 False NC
ENSDARG00000097626 Shield 0.006421226258258765 False NC
ENSDARG00000097626 75pc-epiboly 0.0 False NC
ENSDARG00000097626 1-4-somites 0.006498961470668733 False NC
ENSDARG00000097626 14-19-somites 0.0 False NC
ENSDARG00000097626 20-25-somites 0.0 False NC
ENSDARG00000097626 Prim-5 0.0 False NC
ENSDARG00000097626 Prim-15 0.0 False NC
ENSDARG00000097626 Prim-25 0.0 False NC
ENSDARG00000097626 Long-pec 0.0 False NC
ENSDARG00000097626 Protruding-mouth 0.0 False NC
ENSDARG00000097626 Day-4 0.0 False NC
ENSDARG00000097626 Day-5 0.0 False NC
ENSDARG00000097629 1-cell 0.0 False NC
ENSDARG00000097629 2-cell 0.011728305444443348 False NC
ENSDARG00000097629 128-cell 0.0 False NC
ENSDARG00000097629 1k-cell 0.0 False NC
ENSDARG00000097629 Dome 0.011504502572105644 False NC
ENSDARG00000097629 50pc-epiboly 0.0 False NC
ENSDARG00000097629 Shield 0.0 False NC
ENSDARG00000097629 75pc-epiboly 0.0 False NC
ENSDARG00000097629 1-4-somites 0.0 False NC
ENSDARG00000097629 14-19-somites 0.0 False NC
ENSDARG00000097629 20-25-somites 0.0 False NC
ENSDARG00000097629 Prim-5 0.0 False NC
ENSDARG00000097629 Prim-15 0.0 False NC
ENSDARG00000097629 Prim-25 0.0 False NC
ENSDARG00000097629 Long-pec 0.0 False NC
ENSDARG00000097629 Protruding-mouth 0.0 False NC
ENSDARG00000097629 Day-4 0.0 False NC
ENSDARG00000097629 Day-5 0.0 False NC
ENSDARG00000097630 1-cell 1.529548786534162 False NC
ENSDARG00000097630 2-cell 2.0011421164581464 False NC
ENSDARG00000097630 128-cell 4.352889749267034 False NC
ENSDARG00000097630 1k-cell 6.331956799209563 False NC
ENSDARG00000097630 Dome 5.385545266566955 False NC
ENSDARG00000097630 50pc-epiboly 6.874432432635397 False NC
ENSDARG00000097630 Shield 6.164748806670213 False NC
ENSDARG00000097630 75pc-epiboly 7.762815043262874 False NC
ENSDARG00000097630 1-4-somites 8.52687815179407 False NC
ENSDARG00000097630 14-19-somites 8.325314255637208 False NC
ENSDARG00000097630 20-25-somites 6.775528615604282 False NC
ENSDARG00000097630 Prim-5 4.7830521830641475 False NC
ENSDARG00000097630 Prim-15 2.8033263111685454 False NC
ENSDARG00000097630 Prim-25 2.3327624950022323 False NC
ENSDARG00000097630 Long-pec 2.2272299113501157 False NC
ENSDARG00000097630 Protruding-mouth 2.7110741832443326 False NC
ENSDARG00000097630 Day-4 2.418222176990922 False NC
ENSDARG00000097630 Day-5 3.1582336659393278 False NC
ENSDARG00000097631 1-cell 0.0 False NC
ENSDARG00000097631 2-cell 0.023989715681815942 False NC
ENSDARG00000097631 128-cell 0.0 False NC
ENSDARG00000097631 1k-cell 0.0 False NC
ENSDARG00000097631 Dome 0.007843979026435667 False NC
ENSDARG00000097631 50pc-epiboly 0.0 False NC
ENSDARG00000097631 Shield 0.0 False NC
ENSDARG00000097631 75pc-epiboly 0.008146729679404826 False NC
ENSDARG00000097631 1-4-somites 0.0 False NC
ENSDARG00000097631 14-19-somites 0.0 False NC
ENSDARG00000097631 20-25-somites 0.0 False NC
ENSDARG00000097631 Prim-5 0.0 False NC
ENSDARG00000097631 Prim-15 0.0 False NC
ENSDARG00000097631 Prim-25 0.0 False NC
ENSDARG00000097631 Long-pec 0.0 False NC
ENSDARG00000097631 Protruding-mouth 0.0 False NC
ENSDARG00000097631 Day-4 0.0 False NC
ENSDARG00000097631 Day-5 0.0 False NC
ENSDARG00000097634 1-cell 0.009343397564801442 False NC
ENSDARG00000097634 2-cell 0.0 False NC
ENSDARG00000097634 128-cell 0.0 False NC
ENSDARG00000097634 1k-cell 0.008229654066557148 False NC
ENSDARG00000097634 Dome 0.00871134209185884 False NC
ENSDARG00000097634 50pc-epiboly 0.0 False NC
ENSDARG00000097634 Shield 0.008412423823920738 False NC
ENSDARG00000097634 75pc-epiboly 0.0 False NC
ENSDARG00000097634 1-4-somites 0.0 False NC
ENSDARG00000097634 14-19-somites 0.01669019044417914 False NC
ENSDARG00000097634 20-25-somites 0.01716128260987951 False NC
ENSDARG00000097634 Prim-5 0.04565271809344315 False NC
ENSDARG00000097634 Prim-15 0.0900354604300762 False NC
ENSDARG00000097634 Prim-25 0.056119323461592166 False NC
ENSDARG00000097634 Long-pec 0.07583254427043268 False NC
ENSDARG00000097634 Protruding-mouth 0.09384487557384227 False NC
ENSDARG00000097634 Day-4 0.10384788701074377 False NC
ENSDARG00000097634 Day-5 0.1388799820527066 False NC
ENSDARG00000097635 1-cell 6.468932668752421 False NC
ENSDARG00000097635 2-cell 7.127742944840324 False NC
ENSDARG00000097635 128-cell 3.152131827739118 False NC
ENSDARG00000097635 1k-cell 3.0606170713675156 False NC
ENSDARG00000097635 Dome 2.8555964069878486 False NC
ENSDARG00000097635 50pc-epiboly 9.971151904239282 False NC
ENSDARG00000097635 Shield 8.668541999422157 False NC
ENSDARG00000097635 75pc-epiboly 16.71760746869075 False NC
ENSDARG00000097635 1-4-somites 15.469365462444781 False NC
ENSDARG00000097635 14-19-somites 18.952507424527944 False NC
ENSDARG00000097635 20-25-somites 20.206409703652337 False NC
ENSDARG00000097635 Prim-5 21.64900287098594 False NC
ENSDARG00000097635 Prim-15 24.29338419406444 False NC
ENSDARG00000097635 Prim-25 16.77366256962736 False NC
ENSDARG00000097635 Long-pec 21.430330602728354 False NC
ENSDARG00000097635 Protruding-mouth 15.670966755895435 False NC
ENSDARG00000097635 Day-4 19.941996810769847 False NC
ENSDARG00000097635 Day-5 19.394123288773727 False NC
ENSDARG00000097636 1-cell 0.0 False NC
ENSDARG00000097636 2-cell 0.0 False NC
ENSDARG00000097636 128-cell 0.0 False NC
ENSDARG00000097636 1k-cell 0.0 False NC
ENSDARG00000097636 Dome 0.051131122542691754 False NC
ENSDARG00000097636 50pc-epiboly 0.06689224528502485 False NC
ENSDARG00000097636 Shield 0.057606062728411976 False NC
ENSDARG00000097636 75pc-epiboly 0.026552304140282396 False NC
ENSDARG00000097636 1-4-somites 0.03748078308480911 False NC
ENSDARG00000097636 14-19-somites 0.06939037438050256 False NC
ENSDARG00000097636 20-25-somites 0.050363975772203716 False NC
ENSDARG00000097636 Prim-5 0.035727747399171964 False NC
ENSDARG00000097636 Prim-15 0.024465838094527206 False NC
ENSDARG00000097636 Prim-25 0.04117396571432511 False NC
ENSDARG00000097636 Long-pec 0.027818640578924157 False NC
ENSDARG00000097636 Protruding-mouth 0.036721428090505236 False NC
ENSDARG00000097636 Day-4 0.036941453473545535 False NC
ENSDARG00000097636 Day-5 0.07315488766562322 False NC
ENSDARG00000097637 1-cell 0.2190381466683175 False NC
ENSDARG00000097637 2-cell 0.3224960010883677 False NC
ENSDARG00000097637 128-cell 0.2602232852088895 False NC
ENSDARG00000097637 1k-cell 0.13240194829731722 False NC
ENSDARG00000097637 Dome 0.06406927399272094 False NC
ENSDARG00000097637 50pc-epiboly 0.23469199693813364 False NC
ENSDARG00000097637 Shield 0.5181681255697653 False NC
ENSDARG00000097637 75pc-epiboly 0.9856552701842565 False NC
ENSDARG00000097637 1-4-somites 0.7553516710412053 False NC
ENSDARG00000097637 14-19-somites 0.49100511644842576 False NC
ENSDARG00000097637 20-25-somites 0.9860626471974967 False NC
ENSDARG00000097637 Prim-5 1.1373933319298135 False NC
ENSDARG00000097637 Prim-15 1.2783819432556727 False NC
ENSDARG00000097637 Prim-25 1.4230950945427983 False NC
ENSDARG00000097637 Long-pec 1.54245908832058 False NC
ENSDARG00000097637 Protruding-mouth 1.2466747316010622 False NC
ENSDARG00000097637 Day-4 1.115277277357372 False NC
ENSDARG00000097637 Day-5 0.9919560265068457 False NC
ENSDARG00000097638 1-cell 0.0 False NC
ENSDARG00000097638 2-cell 0.0 False NC
ENSDARG00000097638 128-cell 0.0 False NC
ENSDARG00000097638 1k-cell 0.0 False NC
ENSDARG00000097638 Dome 0.0 False NC
ENSDARG00000097638 50pc-epiboly 0.0 False NC
ENSDARG00000097638 Shield 0.0 False NC
ENSDARG00000097638 75pc-epiboly 0.0 False NC
ENSDARG00000097638 1-4-somites 0.0 False NC
ENSDARG00000097638 14-19-somites 0.0 False NC
ENSDARG00000097638 20-25-somites 0.0148421903653012 False NC
ENSDARG00000097638 Prim-5 0.031586745491679585 False NC
ENSDARG00000097638 Prim-15 0.01730411251508972 False NC
ENSDARG00000097638 Prim-25 0.0 False NC
ENSDARG00000097638 Long-pec 0.016396225788201664 False NC
ENSDARG00000097638 Protruding-mouth 0.01623262712628623 False NC
ENSDARG00000097638 Day-4 0.0 False NC
ENSDARG00000097638 Day-5 0.0 False NC
ENSDARG00000097639 1-cell 0.010392656114859357 False NC
ENSDARG00000097639 2-cell 0.004939059110962106 False NC
ENSDARG00000097639 128-cell 0.019081354165779045 False NC
ENSDARG00000097639 1k-cell 0.04119227917806145 False NC
ENSDARG00000097639 Dome 0.06782734805212018 False NC
ENSDARG00000097639 50pc-epiboly 0.12169380666291688 False NC
ENSDARG00000097639 Shield 0.15439271959195708 False NC
ENSDARG00000097639 75pc-epiboly 0.1660495196419866 False NC
ENSDARG00000097639 1-4-somites 0.10417452945630765 False NC
ENSDARG00000097639 14-19-somites 0.17172153162888054 False NC
ENSDARG00000097639 20-25-somites 0.09544242734906253 False NC
ENSDARG00000097639 Prim-5 0.11679283602087273 False NC
ENSDARG00000097639 Prim-15 0.07789164015816455 False NC
ENSDARG00000097639 Prim-25 0.06762328459899519 False NC
ENSDARG00000097639 Long-pec 0.15815343457469916 False NC
ENSDARG00000097639 Protruding-mouth 0.15657540737453896 False NC
ENSDARG00000097639 Day-4 0.17851537601846862 False NC
ENSDARG00000097639 Day-5 0.13071057134372385 False NC
ENSDARG00000097640 1-cell 0.0 False NC
ENSDARG00000097640 2-cell 0.04112522688311304 False NC
ENSDARG00000097640 128-cell 0.17212160288314973 False NC
ENSDARG00000097640 1k-cell 0.25406575819575317 False NC
ENSDARG00000097640 Dome 0.05378728475270171 False NC
ENSDARG00000097640 50pc-epiboly 0.028146866847205264 False NC
ENSDARG00000097640 Shield 0.0 False NC
ENSDARG00000097640 75pc-epiboly 0.02793164461510226 False NC
ENSDARG00000097640 1-4-somites 0.052570449002069905 False NC
ENSDARG00000097640 14-19-somites 0.025762965583593766 False NC
ENSDARG00000097640 20-25-somites 0.06622535775241072 False NC
ENSDARG00000097640 Prim-5 0.0 False NC
ENSDARG00000097640 Prim-15 0.0 False NC
ENSDARG00000097640 Prim-25 0.02887524868277345 False NC
ENSDARG00000097640 Long-pec 0.0 False NC
ENSDARG00000097640 Protruding-mouth 0.014485888029209045 False NC
ENSDARG00000097640 Day-4 0.0 False NC
ENSDARG00000097640 Day-5 0.0 False NC
ENSDARG00000097641 1-cell 0.0 False NC
ENSDARG00000097641 2-cell 0.0 False NC
ENSDARG00000097641 128-cell 0.0 False NC
ENSDARG00000097641 1k-cell 0.0 False NC
ENSDARG00000097641 Dome 0.0 False NC
ENSDARG00000097641 50pc-epiboly 0.0 False NC
ENSDARG00000097641 Shield 0.0 False NC
ENSDARG00000097641 75pc-epiboly 0.0 False NC
ENSDARG00000097641 1-4-somites 0.0 False NC
ENSDARG00000097641 14-19-somites 0.0 False NC
ENSDARG00000097641 20-25-somites 0.0 False NC
ENSDARG00000097641 Prim-5 0.0 False NC
ENSDARG00000097641 Prim-15 0.058614634646184195 False NC
ENSDARG00000097641 Prim-25 0.05480196845075667 False NC
ENSDARG00000097641 Long-pec 0.0 False NC
ENSDARG00000097641 Protruding-mouth 0.21994066613362467 False NC
ENSDARG00000097641 Day-4 0.1106292471100369 False NC
ENSDARG00000097641 Day-5 0.12518758945596087 False NC
ENSDARG00000097642 1-cell 0.0 False NC
ENSDARG00000097642 2-cell 0.0 False NC
ENSDARG00000097642 128-cell 0.0 False NC
ENSDARG00000097642 1k-cell 0.0 False NC
ENSDARG00000097642 Dome 0.0 False NC
ENSDARG00000097642 50pc-epiboly 0.0 False NC
ENSDARG00000097642 Shield 0.0 False NC
ENSDARG00000097642 75pc-epiboly 0.0 False NC
ENSDARG00000097642 1-4-somites 0.0 False NC
ENSDARG00000097642 14-19-somites 0.004079388498694783 False NC
ENSDARG00000097642 20-25-somites 0.0041945320597590345 False NC
ENSDARG00000097642 Prim-5 0.0 False NC
ENSDARG00000097642 Prim-15 0.004890292667307964 False NC
ENSDARG00000097642 Prim-25 0.004572197132789333 False NC
ENSDARG00000097642 Long-pec 0.0 False NC
ENSDARG00000097642 Protruding-mouth 0.004587481579167847 False NC
ENSDARG00000097642 Day-4 0.0 False NC
ENSDARG00000097642 Day-5 0.0 False NC
ENSDARG00000097643 1-cell 0.0 False NC
ENSDARG00000097643 2-cell 0.0 False NC
ENSDARG00000097643 128-cell 0.0 False NC
ENSDARG00000097643 1k-cell 0.011115376921064202 False NC
ENSDARG00000097643 Dome 0.0 False NC
ENSDARG00000097643 50pc-epiboly 0.0 False NC
ENSDARG00000097643 Shield 0.0 False NC
ENSDARG00000097643 75pc-epiboly 0.0 False NC
ENSDARG00000097643 1-4-somites 0.0 False NC
ENSDARG00000097643 14-19-somites 0.011271297442822275 False NC
ENSDARG00000097643 20-25-somites 0.011589437606671877 False NC
ENSDARG00000097643 Prim-5 0.0 False NC
ENSDARG00000097643 Prim-15 0.0 False NC
ENSDARG00000097643 Prim-25 0.012632921298713387 False NC
ENSDARG00000097643 Long-pec 0.0 False NC
ENSDARG00000097643 Protruding-mouth 0.0 False NC
ENSDARG00000097643 Day-4 0.025502196574066945 False NC
ENSDARG00000097643 Day-5 0.014429089044437049 False NC
ENSDARG00000097644 1-cell 0.18769513337420038 False NC
ENSDARG00000097644 2-cell 0.22300299084504963 False NC
ENSDARG00000097644 128-cell 0.15794907653524143 False NC
ENSDARG00000097644 1k-cell 0.11021444158350982 False NC
ENSDARG00000097644 Dome 0.13124855047050102 False NC
ENSDARG00000097644 50pc-epiboly 0.030525475313166274 False NC
ENSDARG00000097644 Shield 0.07041384931088586 False NC
ENSDARG00000097644 75pc-epiboly 0.04543809793020156 False NC
ENSDARG00000097644 1-4-somites 0.014253255539293599 False NC
ENSDARG00000097644 14-19-somites 0.013970058802371269 False NC
ENSDARG00000097644 20-25-somites 0.043093120114948945 False NC
ENSDARG00000097644 Prim-5 0.0 False NC
ENSDARG00000097644 Prim-15 0.016747038470338337 False NC
ENSDARG00000097644 Prim-25 0.01565770527164476 False NC
ENSDARG00000097644 Long-pec 0.0 False NC
ENSDARG00000097644 Protruding-mouth 0.0 False NC
ENSDARG00000097644 Day-4 0.0 False NC
ENSDARG00000097644 Day-5 0.0 False NC
ENSDARG00000097645 1-cell 0.02523930770751558 False NC
ENSDARG00000097645 2-cell 0.034271022402594206 False NC
ENSDARG00000097645 128-cell 0.033100308246759566 False NC
ENSDARG00000097645 1k-cell 0.019054931864681487 False NC
ENSDARG00000097645 Dome 0.013446821188175428 False NC
ENSDARG00000097645 50pc-epiboly 0.007036716711801316 False NC
ENSDARG00000097645 Shield 0.003246352792904478 False NC
ENSDARG00000097645 75pc-epiboly 0.010474366730663346 False NC
ENSDARG00000097645 1-4-somites 0.006571306125258738 False NC
ENSDARG00000097645 14-19-somites 0.0 False NC
ENSDARG00000097645 20-25-somites 0.0 False NC
ENSDARG00000097645 Prim-5 0.0035234750884735344 False NC
ENSDARG00000097645 Prim-15 0.0 False NC
ENSDARG00000097645 Prim-25 0.0 False NC
ENSDARG00000097645 Long-pec 0.0 False NC
ENSDARG00000097645 Protruding-mouth 0.0 False NC
ENSDARG00000097645 Day-4 0.00364317093915242 False NC
ENSDARG00000097645 Day-5 0.0041225968698391565 False NC
ENSDARG00000097646 1-cell 0.0 False NC
ENSDARG00000097646 2-cell 0.01771902261390722 False NC
ENSDARG00000097646 128-cell 0.017113732513192717 False NC
ENSDARG00000097646 1k-cell 0.016419837370205154 False NC
ENSDARG00000097646 Dome 0.0 False NC
ENSDARG00000097646 50pc-epiboly 0.018190840804129062 False NC
ENSDARG00000097646 Shield 0.041961250728429586 False NC
ENSDARG00000097646 75pc-epiboly 0.08123285852989273 False NC
ENSDARG00000097646 1-4-somites 0.27180308884523435 False NC
ENSDARG00000097646 14-19-somites 0.2997029881199361 False NC
ENSDARG00000097646 20-25-somites 0.20544154145927704 False NC
ENSDARG00000097646 Prim-5 0.573844813329956 False NC
ENSDARG00000097646 Prim-15 0.4590776900586033 False NC
ENSDARG00000097646 Prim-25 0.16795423424476502 False NC
ENSDARG00000097646 Long-pec 0.25532108430620504 False NC
ENSDARG00000097646 Protruding-mouth 0.2434115525675487 False NC
ENSDARG00000097646 Day-4 0.3107965539314346 False NC
ENSDARG00000097646 Day-5 0.30906624303336144 False NC
ENSDARG00000097648 1-cell 0.015024558898173168 False NC
ENSDARG00000097648 2-cell 0.01428069661770257 False NC
ENSDARG00000097648 128-cell 0.005517144536529851 False NC
ENSDARG00000097648 1k-cell 0.0026467229158776756 False NC
ENSDARG00000097648 Dome 0.008404912973049735 False NC
ENSDARG00000097648 50pc-epiboly 0.0029321919657216153 False NC
ENSDARG00000097648 Shield 0.002705503139351393 False NC
ENSDARG00000097648 75pc-epiboly 0.0029097712500077534 False NC
ENSDARG00000097648 1-4-somites 0.046550350232505464 False NC
ENSDARG00000097648 14-19-somites 0.0805154915900099 False NC
ENSDARG00000097648 20-25-somites 0.09934571641498088 False NC
ENSDARG00000097648 Prim-5 0.18499674306810326 False NC
ENSDARG00000097648 Prim-15 0.43112457210962224 False NC
ENSDARG00000097648 Prim-25 0.6497433228920017 False NC
ENSDARG00000097648 Long-pec 1.6187771259336585 False NC
ENSDARG00000097648 Protruding-mouth 4.331011745076218 False NC
ENSDARG00000097648 Day-4 3.767937221535546 False NC
ENSDARG00000097648 Day-5 3.456377566479111 False NC
ENSDARG00000097649 1-cell 0.055658998381251545 False NC
ENSDARG00000097649 2-cell 0.23512593253776645 False NC
ENSDARG00000097649 128-cell 0.3974143612252151 False NC
ENSDARG00000097649 1k-cell 0.2941462990471596 False NC
ENSDARG00000097649 Dome 0.06919175771290269 False NC
ENSDARG00000097649 50pc-epiboly 0.01206934067672525 False NC
ENSDARG00000097649 Shield 0.005568127781624547 False NC
ENSDARG00000097649 75pc-epiboly 0.0 False NC
ENSDARG00000097649 1-4-somites 0.0 False NC
ENSDARG00000097649 14-19-somites 0.0 False NC
ENSDARG00000097649 20-25-somites 0.0 False NC
ENSDARG00000097649 Prim-5 0.0 False NC
ENSDARG00000097649 Prim-15 0.0 False NC
ENSDARG00000097649 Prim-25 0.0 False NC
ENSDARG00000097649 Long-pec 0.006274132541070008 False NC
ENSDARG00000097649 Protruding-mouth 0.006211530348244771 False NC
ENSDARG00000097649 Day-4 0.00624874824567432 False NC
ENSDARG00000097649 Day-5 0.007071057160996995 False NC
ENSDARG00000097650 1-cell 0.09979084433780229 False NC
ENSDARG00000097650 2-cell 0.02845506712451596 False NC
ENSDARG00000097650 128-cell 0.23360574413226537 False NC
ENSDARG00000097650 1k-cell 0.22413394181781315 False NC
ENSDARG00000097650 Dome 0.11630033087975859 False NC
ENSDARG00000097650 50pc-epiboly 0.11198225555353133 False NC
ENSDARG00000097650 Shield 0.06738578262036637 False NC
ENSDARG00000097650 75pc-epiboly 0.05797877964392857 False NC
ENSDARG00000097650 1-4-somites 0.08638863418327951 False NC
ENSDARG00000097650 14-19-somites 0.07130289319413115 False NC
ENSDARG00000097650 20-25-somites 0.08247989998894596 False NC
ENSDARG00000097650 Prim-5 0.07313811576459185 False NC
ENSDARG00000097650 Prim-15 0.09616110793045365 False NC
ENSDARG00000097650 Prim-25 0.07991660611047442 False NC
ENSDARG00000097650 Long-pec 0.08605387565476572 False NC
ENSDARG00000097650 Protruding-mouth 0.09521821521638629 False NC
ENSDARG00000097650 Day-4 0.1512453763442738 False NC
ENSDARG00000097650 Day-5 0.17114863000076808 False NC
ENSDARG00000097651 1-cell 0.0 False NC
ENSDARG00000097651 2-cell 0.0 False NC
ENSDARG00000097651 128-cell 0.0 False NC
ENSDARG00000097651 1k-cell 0.0 False NC
ENSDARG00000097651 Dome 0.0070230975004133295 False NC
ENSDARG00000097651 50pc-epiboly 0.014700737626592672 False NC
ENSDARG00000097651 Shield 0.0 False NC
ENSDARG00000097651 75pc-epiboly 0.02188249483654087 False NC
ENSDARG00000097651 1-4-somites 0.006864213181229572 False NC
ENSDARG00000097651 14-19-somites 0.0 False NC
ENSDARG00000097651 20-25-somites 0.006917726323362283 False NC
ENSDARG00000097651 Prim-5 0.0 False NC
ENSDARG00000097651 Prim-15 0.0 False NC
ENSDARG00000097651 Prim-25 0.007540580930239774 False NC
ENSDARG00000097651 Long-pec 0.0076420393450823635 False NC
ENSDARG00000097651 Protruding-mouth 0.007565788418356275 False NC
ENSDARG00000097651 Day-4 0.007611120682957964 False NC
ENSDARG00000097651 Day-5 0.05167627239170477 False NC
ENSDARG00000097652 1-cell 0.06701471356823101 False NC
ENSDARG00000097652 2-cell 0.23886311734911564 False NC
ENSDARG00000097652 128-cell 0.2845342445539336 False NC
ENSDARG00000097652 1k-cell 0.3541589060366662 False NC
ENSDARG00000097652 Dome 0.4139389449166028 False NC
ENSDARG00000097652 50pc-epiboly 0.7520187678982836 False NC
ENSDARG00000097652 Shield 0.3243134425911512 False NC
ENSDARG00000097652 75pc-epiboly 0.45425041005508976 False NC
ENSDARG00000097652 1-4-somites 0.23663783199773328 False NC
ENSDARG00000097652 14-19-somites 0.561135713209471 False NC
ENSDARG00000097652 20-25-somites 0.3923424265637971 False NC
ENSDARG00000097652 Prim-5 0.20465011559129684 False NC
ENSDARG00000097652 Prim-15 0.2601024412424423 False NC
ENSDARG00000097652 Prim-25 0.20964115086226953 False NC
ENSDARG00000097652 Long-pec 0.5863947604360182 False NC
ENSDARG00000097652 Protruding-mouth 1.119019240463264 False NC
ENSDARG00000097652 Day-4 0.744840017180507 False NC
ENSDARG00000097652 Day-5 0.6321433665847334 False NC
ENSDARG00000097653 1-cell 0.009365911775800963 False NC
ENSDARG00000097653 2-cell 0.06676655810240341 False NC
ENSDARG00000097653 128-cell 0.021495260415666757 False NC
ENSDARG00000097653 1k-cell 0.06599587646627035 False NC
ENSDARG00000097653 Dome 0.04802783302692297 False NC
ENSDARG00000097653 50pc-epiboly 0.022848134383499457 False NC
ENSDARG00000097653 Shield 0.016865389449402544 False NC
ENSDARG00000097653 75pc-epiboly 0.0 False NC
ENSDARG00000097653 1-4-somites 0.055476074722515645 False NC
ENSDARG00000097653 14-19-somites 0.041826019426376634 False NC
ENSDARG00000097653 20-25-somites 0.0559085640688123 False NC
ENSDARG00000097653 Prim-5 0.050338997107372496 False NC
ENSDARG00000097653 Prim-15 0.04512620667338759 False NC
ENSDARG00000097653 Prim-25 0.004687879228920148 False NC
ENSDARG00000097653 Long-pec 0.01900381832319277 False NC
ENSDARG00000097653 Protruding-mouth 0.028221302341242205 False NC
ENSDARG00000097653 Day-4 0.06151252715817111 False NC
ENSDARG00000097653 Day-5 0.0642529073593245 False NC
ENSDARG00000097654 1-cell 0.0 False NC
ENSDARG00000097654 2-cell 0.0 False NC
ENSDARG00000097654 128-cell 0.0 False NC
ENSDARG00000097654 1k-cell 0.003848832031127346 False NC
ENSDARG00000097654 Dome 0.01629642860129636 False NC
ENSDARG00000097654 50pc-epiboly 0.04263957625251163 False NC
ENSDARG00000097654 Shield 0.023605857070833236 False NC
ENSDARG00000097654 75pc-epiboly 0.021156768476026027 False NC
ENSDARG00000097654 1-4-somites 0.023891629015274606 False NC
ENSDARG00000097654 14-19-somites 0.011708464122729379 False NC
ENSDARG00000097654 20-25-somites 0.00401298120613259 False NC
ENSDARG00000097654 Prim-5 0.012810476038362462 False NC
ENSDARG00000097654 Prim-15 0.004678627386036063 False NC
ENSDARG00000097654 Prim-25 0.0 False NC
ENSDARG00000097654 Long-pec 0.0 False NC
ENSDARG00000097654 Protruding-mouth 0.0 False NC
ENSDARG00000097654 Day-4 0.0 False NC
ENSDARG00000097654 Day-5 0.004996244435847791 False NC
ENSDARG00000097656 1-cell 0.022210590782613712 False NC
ENSDARG00000097656 2-cell 0.06333284939999409 False NC
ENSDARG00000097656 128-cell 0.04077957976000779 False NC
ENSDARG00000097656 1k-cell 0.09781531690536498 False NC
ENSDARG00000097656 Dome 0.1449567324085311 False NC
ENSDARG00000097656 50pc-epiboly 0.06501926241704417 False NC
ENSDARG00000097656 Shield 0.0 False NC
ENSDARG00000097656 75pc-epiboly 0.10753683176814373 False NC
ENSDARG00000097656 1-4-somites 0.08095849146318765 False NC
ENSDARG00000097656 14-19-somites 0.0 False NC
ENSDARG00000097656 20-25-somites 0.0 False NC
ENSDARG00000097656 Prim-5 0.0 False NC
ENSDARG00000097656 Prim-15 0.0 False NC
ENSDARG00000097656 Prim-25 0.0 False NC
ENSDARG00000097656 Long-pec 0.0 False NC
ENSDARG00000097656 Protruding-mouth 0.022308267564981936 False NC
ENSDARG00000097656 Day-4 0.044883865970357824 False NC
ENSDARG00000097656 Day-5 0.0 False NC
ENSDARG00000097658 1-cell 0.0 False NC
ENSDARG00000097658 2-cell 0.2927975555011382 False NC
ENSDARG00000097658 128-cell 0.7485762018882549 False NC
ENSDARG00000097658 1k-cell 0.84590868465945 False NC
ENSDARG00000097658 Dome 1.0474728915301783 False NC
ENSDARG00000097658 50pc-epiboly 0.3182761097337826 False NC
ENSDARG00000097658 Shield 0.19578004535670085 False NC
ENSDARG00000097658 75pc-epiboly 0.017546802386410397 False NC
ENSDARG00000097658 1-4-somites 0.0 False NC
ENSDARG00000097658 14-19-somites 0.0 False NC
ENSDARG00000097658 20-25-somites 0.0 False NC
ENSDARG00000097658 Prim-5 0.0 False NC
ENSDARG00000097658 Prim-15 0.0 False NC
ENSDARG00000097658 Prim-25 0.0 False NC
ENSDARG00000097658 Long-pec 0.0 False NC
ENSDARG00000097658 Protruding-mouth 0.036400436586217604 False NC
ENSDARG00000097658 Day-4 0.0366185386704551 False NC
ENSDARG00000097658 Day-5 0.02071869196124294 False NC
ENSDARG00000097659 1-cell 0.07045655686327612 False NC
ENSDARG00000097659 2-cell 0.022322756586100632 False NC
ENSDARG00000097659 128-cell 0.0 False NC
ENSDARG00000097659 1k-cell 0.02068601868089289 False NC
ENSDARG00000097659 Dome 0.04379357474577979 False NC
ENSDARG00000097659 50pc-epiboly 0.0 False NC
ENSDARG00000097659 Shield 0.06343628357856847 False NC
ENSDARG00000097659 75pc-epiboly 0.11370964084244801 False NC
ENSDARG00000097659 1-4-somites 0.021401413906431778 False NC
ENSDARG00000097659 14-19-somites 0.08390476404566187 False NC
ENSDARG00000097659 20-25-somites 0.021568258506676364 False NC
ENSDARG00000097659 Prim-5 0.0 False NC
ENSDARG00000097659 Prim-15 0.025145855346701374 False NC
ENSDARG00000097659 Prim-25 0.0 False NC
ENSDARG00000097659 Long-pec 0.0 False NC
ENSDARG00000097659 Protruding-mouth 0.0 False NC
ENSDARG00000097659 Day-4 0.0 False NC
ENSDARG00000097659 Day-5 0.0 False NC
ENSDARG00000097660 1-cell 0.4065682268701016 False NC
ENSDARG00000097660 2-cell 0.6246948377702917 False NC
ENSDARG00000097660 128-cell 1.0692011327166806 False NC
ENSDARG00000097660 1k-cell 1.0689294757373546 False NC
ENSDARG00000097660 Dome 1.1457453092455665 False NC
ENSDARG00000097660 50pc-epiboly 0.5518412952554212 False NC
ENSDARG00000097660 Shield 0.7266111160348181 False NC
ENSDARG00000097660 75pc-epiboly 1.2077278471483226 False NC
ENSDARG00000097660 1-4-somites 2.0307273984302325 False NC
ENSDARG00000097660 14-19-somites 2.1787688326281005 False NC
ENSDARG00000097660 20-25-somites 2.61925847298754 False NC
ENSDARG00000097660 Prim-5 2.225511662055824 False NC
ENSDARG00000097660 Prim-15 2.562771045131984 False NC
ENSDARG00000097660 Prim-25 2.6745429415990984 False NC
ENSDARG00000097660 Long-pec 3.00515158529183 False NC
ENSDARG00000097660 Protruding-mouth 2.9997294903049827 False NC
ENSDARG00000097660 Day-4 2.7458936092561617 False NC
ENSDARG00000097660 Day-5 2.2963529238506513 False NC
ENSDARG00000097661 1-cell 0.0 False NC
ENSDARG00000097661 2-cell 0.0 False NC
ENSDARG00000097661 128-cell 0.0 False NC
ENSDARG00000097661 1k-cell 0.0 False NC
ENSDARG00000097661 Dome 0.15699285098396873 False NC
ENSDARG00000097661 50pc-epiboly 0.13692383782169346 False NC
ENSDARG00000097661 Shield 0.25267641232859395 False NC
ENSDARG00000097661 75pc-epiboly 0.054350745297978766 False NC
ENSDARG00000097661 1-4-somites 0.025573530696855307 False NC
ENSDARG00000097661 14-19-somites 0.0 False NC
ENSDARG00000097661 20-25-somites 0.0 False NC
ENSDARG00000097661 Prim-5 0.0 False NC
ENSDARG00000097661 Prim-15 0.0 False NC
ENSDARG00000097661 Prim-25 0.0 False NC
ENSDARG00000097661 Long-pec 0.0 False NC
ENSDARG00000097661 Protruding-mouth 0.0 False NC
ENSDARG00000097661 Day-4 0.0 False NC
ENSDARG00000097661 Day-5 0.0 False NC
ENSDARG00000097662 1-cell 0.00518592846825537 False NC
ENSDARG00000097662 2-cell 0.00492917440293483 False NC
ENSDARG00000097662 128-cell 0.019043165998669415 False NC
ENSDARG00000097662 1k-cell 0.04567759962225182 False NC
ENSDARG00000097662 Dome 0.004835114489944334 False NC
ENSDARG00000097662 50pc-epiboly 0.025302136808945358 False NC
ENSDARG00000097662 Shield 0.004669203883590429 False NC
ENSDARG00000097662 75pc-epiboly 0.005021733304716517 False NC
ENSDARG00000097662 1-4-somites 0.0047257291547891395 False NC
ENSDARG00000097662 14-19-somites 0.02315917019605911 False NC
ENSDARG00000097662 20-25-somites 0.04762570757645014 False NC
ENSDARG00000097662 Prim-5 0.015203360154934504 False NC
ENSDARG00000097662 Prim-15 0.005552553782360343 False NC
ENSDARG00000097662 Prim-25 0.0 False NC
ENSDARG00000097662 Long-pec 0.010522461112908605 False NC
ENSDARG00000097662 Protruding-mouth 0.010417469843553937 False NC
ENSDARG00000097662 Day-4 0.010479888652184948 False NC
ENSDARG00000097662 Day-5 0.005929498900182269 False NC
ENSDARG00000097663 1-cell 0.02534904382798304 False NC
ENSDARG00000097663 2-cell 0.008031339597825336 False NC
ENSDARG00000097663 128-cell 0.007756985280436264 False NC
ENSDARG00000097663 1k-cell 0.07442469764538638 False NC
ENSDARG00000097663 Dome 9.81609177070814 False NC
ENSDARG00000097663 50pc-epiboly 12.672866745380038 False NC
ENSDARG00000097663 Shield 8.231593287462198 False NC
ENSDARG00000097663 75pc-epiboly 5.351126259071324 False NC
ENSDARG00000097663 1-4-somites 2.4331546619099336 False NC
ENSDARG00000097663 14-19-somites 2.248966879330434 False NC
ENSDARG00000097663 20-25-somites 2.1650077226446256 False NC
ENSDARG00000097663 Prim-5 1.3624358999712771 False NC
ENSDARG00000097663 Prim-15 1.2032565107911246 False NC
ENSDARG00000097663 Prim-25 1.4125803041752647 False NC
ENSDARG00000097663 Long-pec 0.8400927078307063 False NC
ENSDARG00000097663 Protruding-mouth 1.0608551151825647 False NC
ENSDARG00000097663 Day-4 0.8110807301708682 False NC
ENSDARG00000097663 Day-5 0.6376402654246006 False NC
ENSDARG00000097665 1-cell 0.19503027609049672 False NC
ENSDARG00000097665 2-cell 0.07842761987455041 False NC
ENSDARG00000097665 128-cell 0.21691614676137946 False NC
ENSDARG00000097665 1k-cell 0.35347542149622885 False NC
ENSDARG00000097665 Dome 0.1433714867019084 False NC
ENSDARG00000097665 50pc-epiboly 0.05245737640058511 False NC
ENSDARG00000097665 Shield 0.054030002867819005 False NC
ENSDARG00000097665 75pc-epiboly 0.021790995179778234 False NC
ENSDARG00000097665 1-4-somites 0.06151959989764581 False NC
ENSDARG00000097665 14-19-somites 0.08151297899788228 False NC
ENSDARG00000097665 20-25-somites 0.06659173798828769 False NC
ENSDARG00000097665 Prim-5 0.05009023864919694 False NC
ENSDARG00000097665 Prim-15 0.03614160650264879 False NC
ENSDARG00000097665 Prim-25 0.038796761839856996 False NC
ENSDARG00000097665 Long-pec 0.04185546669928031 False NC
ENSDARG00000097665 Protruding-mouth 0.04269353232925137 False NC
ENSDARG00000097665 Day-4 0.041686125117210746 False NC
ENSDARG00000097665 Day-5 0.05003074297170518 False NC
ENSDARG00000097666 1-cell 0.04318725985508222 False NC
ENSDARG00000097666 2-cell 0.08209813811110345 False NC
ENSDARG00000097666 128-cell 0.013215604551854374 False NC
ENSDARG00000097666 1k-cell 0.025359526605094617 False NC
ENSDARG00000097666 Dome 0.26843839334913167 False NC
ENSDARG00000097666 50pc-epiboly 0.09833160056898653 False NC
ENSDARG00000097666 Shield 0.06480682056946346 False NC
ENSDARG00000097666 75pc-epiboly 0.1254596370628343 False NC
ENSDARG00000097666 1-4-somites 0.06559137039841592 False NC
ENSDARG00000097666 14-19-somites 0.15429153832841153 False NC
ENSDARG00000097666 20-25-somites 0.11898489276183129 False NC
ENSDARG00000097666 Prim-5 0.12661020484581567 False NC
ENSDARG00000097666 Prim-15 0.10789434599686495 False NC
ENSDARG00000097666 Prim-25 0.08646532800008273 False NC
ENSDARG00000097666 Long-pec 0.10223350412754628 False NC
ENSDARG00000097666 Protruding-mouth 0.08675437386381862 False NC
ENSDARG00000097666 Day-4 0.18909406496771117 False NC
ENSDARG00000097666 Day-5 0.16459849724765224 False NC
ENSDARG00000097667 1-cell 0.0 False NC
ENSDARG00000097667 2-cell 0.0 False NC
ENSDARG00000097667 128-cell 0.0 False NC
ENSDARG00000097667 1k-cell 0.014445299964927317 False NC
ENSDARG00000097667 Dome 0.0 False NC
ENSDARG00000097667 50pc-epiboly 0.0 False NC
ENSDARG00000097667 Shield 0.00738305550791356 False NC
ENSDARG00000097667 75pc-epiboly 0.0 False NC
ENSDARG00000097667 1-4-somites 0.0 False NC
ENSDARG00000097667 14-19-somites 0.0 False NC
ENSDARG00000097667 20-25-somites 0.0 False NC
ENSDARG00000097667 Prim-5 0.0 False NC
ENSDARG00000097667 Prim-15 0.0 False NC
ENSDARG00000097667 Prim-25 0.0 False NC
ENSDARG00000097667 Long-pec 0.0 False NC
ENSDARG00000097667 Protruding-mouth 0.008236174733906832 False NC
ENSDARG00000097667 Day-4 0.008285523781447911 False NC
ENSDARG00000097667 Day-5 0.0 False NC
ENSDARG00000097668 1-cell 0.0 False NC
ENSDARG00000097668 2-cell 0.02788238652829928 False NC
ENSDARG00000097668 128-cell 0.06732477790567323 False NC
ENSDARG00000097668 1k-cell 0.10335203295661204 False NC
ENSDARG00000097668 Dome 0.10940130747813667 False NC
ENSDARG00000097668 50pc-epiboly 0.08587449753194512 False NC
ENSDARG00000097668 Shield 0.0 False NC
ENSDARG00000097668 75pc-epiboly 0.014202977780698223 False NC
ENSDARG00000097668 1-4-somites 0.013365788684960226 False NC
ENSDARG00000097668 14-19-somites 0.0262004499048246 False NC
ENSDARG00000097668 20-25-somites 0.04040996357948986 False NC
ENSDARG00000097668 Prim-5 0.028666461474524303 False NC
ENSDARG00000097668 Prim-15 0.01570429833916633 False NC
ENSDARG00000097668 Prim-25 0.01468279154718386 False NC
ENSDARG00000097668 Long-pec 0.0 False NC
ENSDARG00000097668 Protruding-mouth 0.014731874807063538 False NC
ENSDARG00000097668 Day-4 0.0 False NC
ENSDARG00000097668 Day-5 0.03354082585423857 False NC
ENSDARG00000097670 1-cell 0.0 False NC
ENSDARG00000097670 2-cell 0.018311852366788874 False NC
ENSDARG00000097670 128-cell 0.017686310924414778 False NC
ENSDARG00000097670 1k-cell 0.025453799938199063 False NC
ENSDARG00000097670 Dome 0.008981210186402177 False NC
ENSDARG00000097670 50pc-epiboly 0.0 False NC
ENSDARG00000097670 Shield 0.008673031749073178 False NC
ENSDARG00000097670 75pc-epiboly 0.01865570811343261 False NC
ENSDARG00000097670 1-4-somites 0.04389013632607757 False NC
ENSDARG00000097670 14-19-somites 0.06022532165235395 False NC
ENSDARG00000097670 20-25-somites 0.2300079711381125 False NC
ENSDARG00000097670 Prim-5 0.03765359251920168 False NC
ENSDARG00000097670 Prim-15 0.030941554348543326 False NC
ENSDARG00000097670 Prim-25 0.05785784029745313 False NC
ENSDARG00000097670 Long-pec 0.175908950277881 False NC
ENSDARG00000097670 Protruding-mouth 0.24188022452737537 False NC
ENSDARG00000097670 Day-4 0.27252904988197435 False NC
ENSDARG00000097670 Day-5 0.2533225942770559 False NC
ENSDARG00000097671 1-cell 0.0 False NC
ENSDARG00000097671 2-cell 0.0 False NC
ENSDARG00000097671 128-cell 0.0 False NC
ENSDARG00000097671 1k-cell 0.0 False NC
ENSDARG00000097671 Dome 0.0 False NC
ENSDARG00000097671 50pc-epiboly 0.01298900790294832 False NC
ENSDARG00000097671 Shield 0.0 False NC
ENSDARG00000097671 75pc-epiboly 0.0 False NC
ENSDARG00000097671 1-4-somites 0.0 False NC
ENSDARG00000097671 14-19-somites 0.011888902782155004 False NC
ENSDARG00000097671 20-25-somites 0.0 False NC
ENSDARG00000097671 Prim-5 0.0 False NC
ENSDARG00000097671 Prim-15 0.0 False NC
ENSDARG00000097671 Prim-25 0.0 False NC
ENSDARG00000097671 Long-pec 0.0 False NC
ENSDARG00000097671 Protruding-mouth 0.0 False NC
ENSDARG00000097671 Day-4 0.0 False NC
ENSDARG00000097671 Day-5 0.0 False NC
ENSDARG00000097673 1-cell 0.0 False NC
ENSDARG00000097673 2-cell 0.01106941188014878 False NC
ENSDARG00000097673 128-cell 0.01603691338876711 False NC
ENSDARG00000097673 1k-cell 0.0 False NC
ENSDARG00000097673 Dome 0.010858182202886226 False NC
ENSDARG00000097673 50pc-epiboly 0.022728331431675863 False NC
ENSDARG00000097673 Shield 0.026213994837086353 False NC
ENSDARG00000097673 75pc-epiboly 0.06766362448332638 False NC
ENSDARG00000097673 1-4-somites 0.10612536334125725 False NC
ENSDARG00000097673 14-19-somites 0.03120503022372369 False NC
ENSDARG00000097673 20-25-somites 0.06951926318668795 False NC
ENSDARG00000097673 Prim-5 0.056903462852051986 False NC
ENSDARG00000097673 Prim-15 0.04987732206596648 False NC
ENSDARG00000097673 Prim-25 0.0349747394157638 False NC
ENSDARG00000097673 Long-pec 0.04135287807406367 False NC
ENSDARG00000097673 Protruding-mouth 0.05263748526568771 False NC
ENSDARG00000097673 Day-4 0.023534611370225077 False NC
ENSDARG00000097673 Day-5 0.04660541719821165 False NC
ENSDARG00000097674 1-cell 0.04470502298097967 False NC
ENSDARG00000097674 2-cell 0.10386857090094877 False NC
ENSDARG00000097674 128-cell 0.28728106508248297 False NC
ENSDARG00000097674 1k-cell 0.3675105836444384 False NC
ENSDARG00000097674 Dome 0.2917659470203661 False NC
ENSDARG00000097674 50pc-epiboly 0.043623147308559984 False NC
ENSDARG00000097674 Shield 0.01788916708371132 False NC
ENSDARG00000097674 75pc-epiboly 0.0 False NC
ENSDARG00000097674 1-4-somites 0.0 False NC
ENSDARG00000097674 14-19-somites 0.004436497907206722 False NC
ENSDARG00000097674 20-25-somites 0.0 False NC
ENSDARG00000097674 Prim-5 0.0 False NC
ENSDARG00000097674 Prim-15 0.0 False NC
ENSDARG00000097674 Prim-25 0.0 False NC
ENSDARG00000097674 Long-pec 0.0 False NC
ENSDARG00000097674 Protruding-mouth 0.0 False NC
ENSDARG00000097674 Day-4 0.0 False NC
ENSDARG00000097674 Day-5 0.0 False NC
ENSDARG00000097677 1-cell 0.04255678890829269 False NC
ENSDARG00000097677 2-cell 0.09438289600364082 False NC
ENSDARG00000097677 128-cell 0.0651133800912533 False NC
ENSDARG00000097677 1k-cell 0.037483971806800444 False NC
ENSDARG00000097677 Dome 0.026451958468710058 False NC
ENSDARG00000097677 50pc-epiboly 0.027684600785846048 False NC
ENSDARG00000097677 Shield 0.012772147119529296 False NC
ENSDARG00000097677 75pc-epiboly 0.0 False NC
ENSDARG00000097677 1-4-somites 0.006463383214442444 False NC
ENSDARG00000097677 14-19-somites 0.0 False NC
ENSDARG00000097677 20-25-somites 0.0 False NC
ENSDARG00000097677 Prim-5 0.0 False NC
ENSDARG00000097677 Prim-15 0.0 False NC
ENSDARG00000097677 Prim-25 0.0 False NC
ENSDARG00000097677 Long-pec 0.0 False NC
ENSDARG00000097677 Protruding-mouth 0.0 False NC
ENSDARG00000097677 Day-4 0.0 False NC
ENSDARG00000097677 Day-5 0.0 False NC
ENSDARG00000097678 1-cell 0.2041874199527339 False NC
ENSDARG00000097678 2-cell 0.24952905016883223 False NC
ENSDARG00000097678 128-cell 0.22761585325707906 False NC
ENSDARG00000097678 1k-cell 0.6294681744566638 False NC
ENSDARG00000097678 Dome 0.06799096266816657 False NC
ENSDARG00000097678 50pc-epiboly 0.3557964641332935 False NC
ENSDARG00000097678 Shield 0.05252635363228558 False NC
ENSDARG00000097678 75pc-epiboly 0.08473821640266484 False NC
ENSDARG00000097678 1-4-somites 0.03987167731535977 False NC
ENSDARG00000097678 14-19-somites 0.026052980205547922 False NC
ENSDARG00000097678 20-25-somites 0.026788343586153385 False NC
ENSDARG00000097678 Prim-5 0.01425255589258713 False NC
ENSDARG00000097678 Prim-15 0.0 False NC
ENSDARG00000097678 Prim-25 0.029200298386519496 False NC
ENSDARG00000097678 Long-pec 0.029593188007973732 False NC
ENSDARG00000097678 Protruding-mouth 0.0 False NC
ENSDARG00000097678 Day-4 0.029473457954268735 False NC
ENSDARG00000097678 Day-5 0.016676020359049196 False NC
ENSDARG00000097679 1-cell 0.005335419886008785 False NC
ENSDARG00000097679 2-cell 0.0 False NC
ENSDARG00000097679 128-cell 0.0 False NC
ENSDARG00000097679 1k-cell 0.0 False NC
ENSDARG00000097679 Dome 0.01741072626732529 False NC
ENSDARG00000097679 50pc-epiboly 0.020825204160114807 False NC
ENSDARG00000097679 Shield 0.03362660010330431 False NC
ENSDARG00000097679 75pc-epiboly 0.04133193259448214 False NC
ENSDARG00000097679 1-4-somites 0.021878796165840864 False NC
ENSDARG00000097679 14-19-somites 0.019061411735836708 False NC
ENSDARG00000097679 20-25-somites 0.01224964578879526 False NC
ENSDARG00000097679 Prim-5 0.026069362699893413 False NC
ENSDARG00000097679 Prim-15 0.011425227343525263 False NC
ENSDARG00000097679 Prim-25 0.018693602141404298 False NC
ENSDARG00000097679 Long-pec 0.008119338988460878 False NC
ENSDARG00000097679 Protruding-mouth 0.029473860715573248 False NC
ENSDARG00000097679 Day-4 0.01886847488458762 False NC
ENSDARG00000097679 Day-5 0.018301274230692978 False NC
ENSDARG00000097680 1-cell 0.008055654687994612 False NC
ENSDARG00000097680 2-cell 0.015313642341967484 False NC
ENSDARG00000097680 128-cell 0.0 False NC
ENSDARG00000097680 1k-cell 0.02838164635596082 False NC
ENSDARG00000097680 Dome 0.015021423047516181 False NC
ENSDARG00000097680 50pc-epiboly 0.02358211590255488 False NC
ENSDARG00000097680 Shield 0.007252991317618711 False NC
ENSDARG00000097680 75pc-epiboly 0.0 False NC
ENSDARG00000097680 1-4-somites 0.0 False NC
ENSDARG00000097680 14-19-somites 0.02158482660552908 False NC
ENSDARG00000097680 20-25-somites 0.022194073261274233 False NC
ENSDARG00000097680 Prim-5 0.02361641126657702 False NC
ENSDARG00000097680 Prim-15 0.008625158673324513 False NC
ENSDARG00000097680 Prim-25 0.07257711469436998 False NC
ENSDARG00000097680 Long-pec 0.06538101226217616 False NC
ENSDARG00000097680 Protruding-mouth 0.12945730400404024 False NC
ENSDARG00000097680 Day-4 0.2686055191490325 False NC
ENSDARG00000097680 Day-5 0.12894970354323845 False NC
ENSDARG00000097681 1-cell 0.0 False NC
ENSDARG00000097681 2-cell 0.0 False NC
ENSDARG00000097681 128-cell 0.0 False NC
ENSDARG00000097681 1k-cell 0.0 False NC
ENSDARG00000097681 Dome 0.03685340654454181 False NC
ENSDARG00000097681 50pc-epiboly 0.025713832594311252 False NC
ENSDARG00000097681 Shield 0.0 False NC
ENSDARG00000097681 75pc-epiboly 0.0 False NC
ENSDARG00000097681 1-4-somites 0.0 False NC
ENSDARG00000097681 14-19-somites 0.011767998686065291 False NC
ENSDARG00000097681 20-25-somites 0.0 False NC
ENSDARG00000097681 Prim-5 0.0 False NC
ENSDARG00000097681 Prim-15 0.0 False NC
ENSDARG00000097681 Prim-25 0.0 False NC
ENSDARG00000097681 Long-pec 0.013367092549364407 False NC
ENSDARG00000097681 Protruding-mouth 0.0 False NC
ENSDARG00000097681 Day-4 0.013313011092902746 False NC
ENSDARG00000097681 Day-5 0.0 False NC
ENSDARG00000097682 1-cell 0.0 False NC
ENSDARG00000097682 2-cell 0.02643589420393313 False NC
ENSDARG00000097682 128-cell 0.06383207923078141 False NC
ENSDARG00000097682 1k-cell 0.02449757489579802 False NC
ENSDARG00000097682 Dome 0.025931436924603056 False NC
ENSDARG00000097682 50pc-epiboly 0.08141946993189787 False NC
ENSDARG00000097682 Shield 0.05008326741683043 False NC
ENSDARG00000097682 75pc-epiboly 0.14812765735504588 False NC
ENSDARG00000097682 1-4-somites 0.07603436139208143 False NC
ENSDARG00000097682 14-19-somites 0.037261820526539466 False NC
ENSDARG00000097682 20-25-somites 0.012771187058514984 False NC
ENSDARG00000097682 Prim-5 0.02717929263237545 False NC
ENSDARG00000097682 Prim-15 0.0 False NC
ENSDARG00000097682 Prim-25 0.013921072486596502 False NC
ENSDARG00000097682 Long-pec 0.0 False NC
ENSDARG00000097682 Protruding-mouth 0.027935218775469322 False NC
ENSDARG00000097682 Day-4 0.01405129972238393 False NC
ENSDARG00000097682 Day-5 0.03180078301027986 False NC
ENSDARG00000097683 1-cell 0.0030480343373254382 False NC
ENSDARG00000097683 2-cell 0.015644485226629656 False NC
ENSDARG00000097683 128-cell 0.009513742925503698 False NC
ENSDARG00000097683 1k-cell 0.004295528345906867 False NC
ENSDARG00000097683 Dome 0.02330311334986581 False NC
ENSDARG00000097683 50pc-epiboly 0.022009604984857847 False NC
ENSDARG00000097683 Shield 0.012623913291605022 False NC
ENSDARG00000097683 75pc-epiboly 0.012396419596860983 False NC
ENSDARG00000097683 1-4-somites 0.022775924413753583 False NC
ENSDARG00000097683 14-19-somites 0.02232339148493721 False NC
ENSDARG00000097683 20-25-somites 0.015675550489325323 False NC
ENSDARG00000097683 Prim-5 0.03514743766892938 False NC
ENSDARG00000097683 Prim-15 0.046994669434017186 False NC
ENSDARG00000097683 Prim-25 0.06407601549566984 False NC
ENSDARG00000097683 Long-pec 0.04391056358946635 False NC
ENSDARG00000097683 Protruding-mouth 0.23083248942905943 False NC
ENSDARG00000097683 Day-4 0.49707684846798805 False NC
ENSDARG00000097683 Day-5 0.4098440624692169 False NC
ENSDARG00000097685 1-cell 0.037957552607005854 False NC
ENSDARG00000097685 2-cell 0.08298005170409381 False NC
ENSDARG00000097685 128-cell 0.6446478978175059 False NC
ENSDARG00000097685 1k-cell 0.9595262288226476 False NC
ENSDARG00000097685 Dome 0.9555253357007667 False NC
ENSDARG00000097685 50pc-epiboly 2.0741821995020597 False NC
ENSDARG00000097685 Shield 1.681433211806158 False NC
ENSDARG00000097685 75pc-epiboly 1.4849324230483907 False NC
ENSDARG00000097685 1-4-somites 0.9961689379259419 False NC
ENSDARG00000097685 14-19-somites 1.179787837022913 False NC
ENSDARG00000097685 20-25-somites 1.0631950866901918 False NC
ENSDARG00000097685 Prim-5 0.8642630194064956 False NC
ENSDARG00000097685 Prim-15 0.8615893366155902 False NC
ENSDARG00000097685 Prim-25 0.7903471387507561 False NC
ENSDARG00000097685 Long-pec 0.596885065253601 False NC
ENSDARG00000097685 Protruding-mouth 0.4765560087734178 False NC
ENSDARG00000097685 Day-4 0.36435267175644476 False NC
ENSDARG00000097685 Day-5 0.3688999523275019 False NC
ENSDARG00000097686 1-cell 0.02467843420290412 False NC
ENSDARG00000097686 2-cell 0.0 False NC
ENSDARG00000097686 128-cell 0.0 False NC
ENSDARG00000097686 1k-cell 0.0 False NC
ENSDARG00000097686 Dome 0.0 False NC
ENSDARG00000097686 50pc-epiboly 0.0 False NC
ENSDARG00000097686 Shield 0.0 False NC
ENSDARG00000097686 75pc-epiboly 0.0 False NC
ENSDARG00000097686 1-4-somites 0.0 False NC
ENSDARG00000097686 14-19-somites 0.0 False NC
ENSDARG00000097686 20-25-somites 0.02266378909749167 False NC
ENSDARG00000097686 Prim-5 0.024116229494441078 False NC
ENSDARG00000097686 Prim-15 0.02642310514208938 False NC
ENSDARG00000097686 Prim-25 0.049408758857190135 False NC
ENSDARG00000097686 Long-pec 0.025036776521031746 False NC
ENSDARG00000097686 Protruding-mouth 0.0 False NC
ENSDARG00000097686 Day-4 0.0 False NC
ENSDARG00000097686 Day-5 0.05643377048490934 False NC
ENSDARG00000097687 1-cell 0.0 False NC
ENSDARG00000097687 2-cell 0.0 False NC
ENSDARG00000097687 128-cell 0.0 False NC
ENSDARG00000097687 1k-cell 0.0 False NC
ENSDARG00000097687 Dome 0.0 False NC
ENSDARG00000097687 50pc-epiboly 0.0 False NC
ENSDARG00000097687 Shield 0.0 False NC
ENSDARG00000097687 75pc-epiboly 0.0 False NC
ENSDARG00000097687 1-4-somites 0.0 False NC
ENSDARG00000097687 14-19-somites 0.0 False NC
ENSDARG00000097687 20-25-somites 0.0 False NC
ENSDARG00000097687 Prim-5 0.0 False NC
ENSDARG00000097687 Prim-15 0.0 False NC
ENSDARG00000097687 Prim-25 0.0 False NC
ENSDARG00000097687 Long-pec 0.0 False NC
ENSDARG00000097687 Protruding-mouth 0.0 False NC
ENSDARG00000097687 Day-4 0.0 False NC
ENSDARG00000097687 Day-5 0.0 False NC
ENSDARG00000097688 1-cell 0.0 False NC
ENSDARG00000097688 2-cell 0.020581705933145712 False NC
ENSDARG00000097688 128-cell 0.0 False NC
ENSDARG00000097688 1k-cell 0.0 False NC
ENSDARG00000097688 Dome 0.0 False NC
ENSDARG00000097688 50pc-epiboly 0.06338925305282857 False NC
ENSDARG00000097688 Shield 0.03899240457661312 False NC
ENSDARG00000097688 75pc-epiboly 0.0 False NC
ENSDARG00000097688 1-4-somites 0.0 False NC
ENSDARG00000097688 14-19-somites 0.019340164971527914 False NC
ENSDARG00000097688 20-25-somites 0.0 False NC
ENSDARG00000097688 Prim-5 0.021160479918520724 False NC
ENSDARG00000097688 Prim-15 0.02318461871798929 False NC
ENSDARG00000097688 Prim-25 0.0 False NC
ENSDARG00000097688 Long-pec 0.0 False NC
ENSDARG00000097688 Protruding-mouth 0.0 False NC
ENSDARG00000097688 Day-4 0.04375864370369147 False NC
ENSDARG00000097688 Day-5 0.0 False NC
ENSDARG00000097689 1-cell 0.0 False NC
ENSDARG00000097689 2-cell 0.0 False NC
ENSDARG00000097689 128-cell 0.0 False NC
ENSDARG00000097689 1k-cell 0.0 False NC
ENSDARG00000097689 Dome 0.0 False NC
ENSDARG00000097689 50pc-epiboly 0.0 False NC
ENSDARG00000097689 Shield 0.0 False NC
ENSDARG00000097689 75pc-epiboly 0.0 False NC
ENSDARG00000097689 1-4-somites 0.0 False NC
ENSDARG00000097689 14-19-somites 0.0 False NC
ENSDARG00000097689 20-25-somites 0.0 False NC
ENSDARG00000097689 Prim-5 0.0 False NC
ENSDARG00000097689 Prim-15 0.0 False NC
ENSDARG00000097689 Prim-25 0.0 False NC
ENSDARG00000097689 Long-pec 0.0 False NC
ENSDARG00000097689 Protruding-mouth 0.0 False NC
ENSDARG00000097689 Day-4 0.0 False NC
ENSDARG00000097689 Day-5 0.0 False NC
ENSDARG00000097690 1-cell 0.043267384641455284 False NC
ENSDARG00000097690 2-cell 0.04112522688311304 False NC
ENSDARG00000097690 128-cell 0.1588814795844459 False NC
ENSDARG00000097690 1k-cell 0.07621972745872593 False NC
ENSDARG00000097690 Dome 0.06723410594087714 False NC
ENSDARG00000097690 50pc-epiboly 0.0422203002708079 False NC
ENSDARG00000097690 Shield 0.025970822343235823 False NC
ENSDARG00000097690 75pc-epiboly 0.01396582230755113 False NC
ENSDARG00000097690 1-4-somites 0.0 False NC
ENSDARG00000097690 14-19-somites 0.03864444837539065 False NC
ENSDARG00000097690 20-25-somites 0.026490143100964293 False NC
ENSDARG00000097690 Prim-5 0.12684510318504721 False NC
ENSDARG00000097690 Prim-15 0.16986281877057458 False NC
ENSDARG00000097690 Prim-25 0.0577504973655469 False NC
ENSDARG00000097690 Long-pec 0.17558258858905376 False NC
ENSDARG00000097690 Protruding-mouth 0.07242944014604523 False NC
ENSDARG00000097690 Day-4 0.05829073502643872 False NC
ENSDARG00000097690 Day-5 0.1484134873142096 False NC
ENSDARG00000097691 1-cell 129.1045026961928 False NC
ENSDARG00000097691 2-cell 131.76751166832102 False NC
ENSDARG00000097691 128-cell 56.64830021727225 False NC
ENSDARG00000097691 1k-cell 82.65713936401724 False NC
ENSDARG00000097691 Dome 63.12249867136201 False NC
ENSDARG00000097691 50pc-epiboly 82.77207083189396 False NC
ENSDARG00000097691 Shield 93.55055157497844 False NC
ENSDARG00000097691 75pc-epiboly 72.66818978110051 False NC
ENSDARG00000097691 1-4-somites 39.308522448180085 False NC
ENSDARG00000097691 14-19-somites 51.93725459319619 False NC
ENSDARG00000097691 20-25-somites 36.60535230261045 False NC
ENSDARG00000097691 Prim-5 38.23131675736395 False NC
ENSDARG00000097691 Prim-15 35.849936476605386 False NC
ENSDARG00000097691 Prim-25 28.609851176497962 False NC
ENSDARG00000097691 Long-pec 16.00512757895956 False NC
ENSDARG00000097691 Protruding-mouth 7.552733724614798 False NC
ENSDARG00000097691 Day-4 6.057855112992739 False NC
ENSDARG00000097691 Day-5 4.327972251158856 False NC
ENSDARG00000097692 1-cell 0.5933553962698253 False NC
ENSDARG00000097692 2-cell 2.8948517394828217 False NC
ENSDARG00000097692 128-cell 6.515867635566463 False NC
ENSDARG00000097692 1k-cell 6.383985175804256 False NC
ENSDARG00000097692 Dome 2.5244880209311824 False NC
ENSDARG00000097692 50pc-epiboly 0.3224787894436329 False NC
ENSDARG00000097692 Shield 0.2096359761029601 False NC
ENSDARG00000097692 75pc-epiboly 0.3527415882636212 False NC
ENSDARG00000097692 1-4-somites 0.9171384660926332 False NC
ENSDARG00000097692 14-19-somites 1.1538323735863822 False NC
ENSDARG00000097692 20-25-somites 1.1001791533630196 False NC
ENSDARG00000097692 Prim-5 0.924804974525958 False NC
ENSDARG00000097692 Prim-15 0.8966623288435114 False NC
ENSDARG00000097692 Prim-25 1.0714181947836339 False NC
ENSDARG00000097692 Long-pec 1.0782142236557368 False NC
ENSDARG00000097692 Protruding-mouth 1.286227890763572 False NC
ENSDARG00000097692 Day-4 1.2066604547103446 False NC
ENSDARG00000097692 Day-5 1.2666927831667152 False NC
ENSDARG00000097693 1-cell 0.03476613047367978 False NC
ENSDARG00000097693 2-cell 0.0 False NC
ENSDARG00000097693 128-cell 0.006383207923078141 False NC
ENSDARG00000097693 1k-cell 0.01224878744789901 False NC
ENSDARG00000097693 Dome 0.006482859231150764 False NC
ENSDARG00000097693 50pc-epiboly 0.03392477913829078 False NC
ENSDARG00000097693 Shield 0.012520816854207608 False NC
ENSDARG00000097693 75pc-epiboly 0.0 False NC
ENSDARG00000097693 1-4-somites 0.006336196782673452 False NC
ENSDARG00000097693 14-19-somites 0.20494001289596703 False NC
ENSDARG00000097693 20-25-somites 0.21072458646549724 False NC
ENSDARG00000097693 Prim-5 0.23102398737519136 False NC
ENSDARG00000097693 Prim-15 0.18611981484253476 False NC
ENSDARG00000097693 Prim-25 0.3480268121649126 False NC
ENSDARG00000097693 Long-pec 0.5854977836693871 False NC
ENSDARG00000097693 Protruding-mouth 3.973784870810511 False NC
ENSDARG00000097693 Day-4 5.732930286732644 False NC
ENSDARG00000097693 Day-5 4.412358642676331 False NC
ENSDARG00000097694 1-cell 0.0 False NC
ENSDARG00000097694 2-cell 0.0 False NC
ENSDARG00000097694 128-cell 0.0 False NC
ENSDARG00000097694 1k-cell 0.0 False NC
ENSDARG00000097694 Dome 0.0 False NC
ENSDARG00000097694 50pc-epiboly 0.0517108274772856 False NC
ENSDARG00000097694 Shield 0.05138327881543196 False NC
ENSDARG00000097694 75pc-epiboly 0.03157872353967513 False NC
ENSDARG00000097694 1-4-somites 0.05200532356707125 False NC
ENSDARG00000097694 14-19-somites 0.0109225787489961 False NC
ENSDARG00000097694 20-25-somites 0.033692628259773934 False NC
ENSDARG00000097694 Prim-5 0.015934163168849377 False NC
ENSDARG00000097694 Prim-15 0.008729185233097174 False NC
ENSDARG00000097694 Prim-25 0.004080691934980308 False NC
ENSDARG00000097694 Long-pec 0.004135597589997378 False NC
ENSDARG00000097694 Protruding-mouth 0.004094333323410423 False NC
ENSDARG00000097694 Day-4 0.0 False NC
ENSDARG00000097694 Day-5 0.0 False NC
ENSDARG00000097696 1-cell 9.365687442584775 False NC
ENSDARG00000097696 2-cell 8.90199452045426 False NC
ENSDARG00000097696 128-cell 3.777605382558805 False NC
ENSDARG00000097696 1k-cell 4.477247200147365 False NC
ENSDARG00000097696 Dome 2.630053288609876 False NC
ENSDARG00000097696 50pc-epiboly 1.7987364812379885 False NC
ENSDARG00000097696 Shield 1.4668849206740835 False NC
ENSDARG00000097696 75pc-epiboly 2.0464194692165316 False NC
ENSDARG00000097696 1-4-somites 1.934277730168376 False NC
ENSDARG00000097696 14-19-somites 2.677466335782855 False NC
ENSDARG00000097696 20-25-somites 2.864187238937496 False NC
ENSDARG00000097696 Prim-5 3.1387200482735143 False NC
ENSDARG00000097696 Prim-15 3.159855286183635 False NC
ENSDARG00000097696 Prim-25 2.805204473679331 False NC
ENSDARG00000097696 Long-pec 3.2301939336655687 False NC
ENSDARG00000097696 Protruding-mouth 3.5158898341935596 False NC
ENSDARG00000097696 Day-4 2.859666670207229 False NC
ENSDARG00000097696 Day-5 3.246631436729141 False NC
ENSDARG00000097698 1-cell 0.0 False NC
ENSDARG00000097698 2-cell 0.0 False NC
ENSDARG00000097698 128-cell 0.0 False NC
ENSDARG00000097698 1k-cell 0.0 False NC
ENSDARG00000097698 Dome 0.0 False NC
ENSDARG00000097698 50pc-epiboly 0.0 False NC
ENSDARG00000097698 Shield 0.0 False NC
ENSDARG00000097698 75pc-epiboly 0.0 False NC
ENSDARG00000097698 1-4-somites 0.00940752722845806 False NC
ENSDARG00000097698 14-19-somites 0.0 False NC
ENSDARG00000097698 20-25-somites 0.009480867949149903 False NC
ENSDARG00000097698 Prim-5 0.010088462537515192 False NC
ENSDARG00000097698 Prim-15 0.0 False NC
ENSDARG00000097698 Prim-25 0.010334501354591562 False NC
ENSDARG00000097698 Long-pec 0.0 False NC
ENSDARG00000097698 Protruding-mouth 0.010369048668982306 False NC
ENSDARG00000097698 Day-4 0.015646766025523146 False NC
ENSDARG00000097698 Day-5 0.0 False NC
ENSDARG00000097700 1-cell 0.0 False NC
ENSDARG00000097700 2-cell 0.0 False NC
ENSDARG00000097700 128-cell 0.0019025397115439518 False NC
ENSDARG00000097700 1k-cell 0.0018253991424621563 False NC
ENSDARG00000097700 Dome 0.0 False NC
ENSDARG00000097700 50pc-epiboly 0.0 False NC
ENSDARG00000097700 Shield 0.003731877697415119 False NC
ENSDARG00000097700 75pc-epiboly 0.00602045712378304 False NC
ENSDARG00000097700 1-4-somites 0.0018885278600450333 False NC
ENSDARG00000097700 14-19-somites 0.0074040194345812 False NC
ENSDARG00000097700 20-25-somites 0.005709752251967378 False NC
ENSDARG00000097700 Prim-5 0.0020252232180082486 False NC
ENSDARG00000097700 Prim-15 0.004437898224344525 False NC
ENSDARG00000097700 Prim-25 0.0 False NC
ENSDARG00000097700 Long-pec 0.012615171320914423 False NC
ENSDARG00000097700 Protruding-mouth 0.012489299356561467 False NC
ENSDARG00000097700 Day-4 0.023034242066899174 False NC
ENSDARG00000097700 Day-5 0.03317421058896964 False NC
ENSDARG00000097701 1-cell 0.06804119714586257 False NC
ENSDARG00000097701 2-cell 0.12934498783368595 False NC
ENSDARG00000097701 128-cell 0.2576609115033315 False NC
ENSDARG00000097701 1k-cell 0.26594208152060383 False NC
ENSDARG00000097701 Dome 0.21806948256206815 False NC
ENSDARG00000097701 50pc-epiboly 0.07054423985802566 False NC
ENSDARG00000097701 Shield 0.022973096131844815 False NC
ENSDARG00000097701 75pc-epiboly 0.008235862389245141 False NC
ENSDARG00000097701 1-4-somites 0.011625603943701728 False NC
ENSDARG00000097701 14-19-somites 0.007596410530392254 False NC
ENSDARG00000097701 20-25-somites 0.015621648940284194 False NC
ENSDARG00000097701 Prim-5 0.008311392003007591 False NC
ENSDARG00000097701 Prim-15 0.009106431203236492 False NC
ENSDARG00000097701 Prim-25 0.012771137067845916 False NC
ENSDARG00000097701 Long-pec 0.008628648363375272 False NC
ENSDARG00000097701 Protruding-mouth 0.01708510645020498 False NC
ENSDARG00000097701 Day-4 0.030078083049063637 False NC
ENSDARG00000097701 Day-5 0.014586956539452769 False NC
ENSDARG00000097702 1-cell 0.0 False NC
ENSDARG00000097702 2-cell 0.0 False NC
ENSDARG00000097702 128-cell 0.0 False NC
ENSDARG00000097702 1k-cell 0.0 False NC
ENSDARG00000097702 Dome 0.0 False NC
ENSDARG00000097702 50pc-epiboly 0.0 False NC
ENSDARG00000097702 Shield 0.0 False NC
ENSDARG00000097702 75pc-epiboly 0.0 False NC
ENSDARG00000097702 1-4-somites 0.0 False NC
ENSDARG00000097702 14-19-somites 0.0 False NC
ENSDARG00000097702 20-25-somites 0.0 False NC
ENSDARG00000097702 Prim-5 0.0 False NC
ENSDARG00000097702 Prim-15 0.0 False NC
ENSDARG00000097702 Prim-25 0.0 False NC
ENSDARG00000097702 Long-pec 0.0 False NC
ENSDARG00000097702 Protruding-mouth 0.0 False NC
ENSDARG00000097702 Day-4 0.0 False NC
ENSDARG00000097702 Day-5 0.006206926572188004 False NC
ENSDARG00000097704 1-cell 0.006289406775011973 False NC
ENSDARG00000097704 2-cell 0.035868118592229666 False NC
ENSDARG00000097704 128-cell 0.057738078139169605 False NC
ENSDARG00000097704 1k-cell 0.03877791689613984 False NC
ENSDARG00000097704 Dome 0.011727890971564008 False NC
ENSDARG00000097704 50pc-epiboly 0.030686005725411893 False NC
ENSDARG00000097704 Shield 0.016988195683257414 False NC
ENSDARG00000097704 75pc-epiboly 0.024361094575307635 False NC
ENSDARG00000097704 1-4-somites 0.005731284792094596 False NC
ENSDARG00000097704 14-19-somites 0.011234820752068804 False NC
ENSDARG00000097704 20-25-somites 0.0 False NC
ENSDARG00000097704 Prim-5 0.03687675869295602 False NC
ENSDARG00000097704 Prim-15 0.0336702189310605 False NC
ENSDARG00000097704 Prim-25 0.006296019029132238 False NC
ENSDARG00000097704 Long-pec 0.012761463760720066 False NC
ENSDARG00000097704 Protruding-mouth 0.006317066058045046 False NC
ENSDARG00000097704 Day-4 0.04448441408874461 False NC
ENSDARG00000097704 Day-5 0.014382392963387091 False NC
ENSDARG00000097706 1-cell 0.0 False NC
ENSDARG00000097706 2-cell 0.008022619359391216 False NC
ENSDARG00000097706 128-cell 0.0 False NC
ENSDARG00000097706 1k-cell 0.0 False NC
ENSDARG00000097706 Dome 0.0 False NC
ENSDARG00000097706 50pc-epiboly 0.0 False NC
ENSDARG00000097706 Shield 0.0 False NC
ENSDARG00000097706 75pc-epiboly 0.0 False NC
ENSDARG00000097706 1-4-somites 0.061531969624572594 False NC
ENSDARG00000097706 14-19-somites 0.09046409413392209 False NC
ENSDARG00000097706 20-25-somites 0.24029522316721627 False NC
ENSDARG00000097706 Prim-5 0.6516095233107125 False NC
ENSDARG00000097706 Prim-15 0.7952752166544166 False NC
ENSDARG00000097706 Prim-25 1.1237676179815312 False NC
ENSDARG00000097706 Long-pec 1.986631518085776 False NC
ENSDARG00000097706 Protruding-mouth 3.170632165316108 False NC
ENSDARG00000097706 Day-4 2.2344465306633072 False NC
ENSDARG00000097706 Day-5 2.2003655788415792 False NC
ENSDARG00000097707 1-cell 0.3766330801315309 False NC
ENSDARG00000097707 2-cell 0.6300554785270729 False NC
ENSDARG00000097707 128-cell 0.9542895845001823 False NC
ENSDARG00000097707 1k-cell 1.2340653353758255 False NC
ENSDARG00000097707 Dome 0.9551412600562127 False NC
ENSDARG00000097707 50pc-epiboly 0.35281770303822413 False NC
ENSDARG00000097707 Shield 0.04069265477617473 False NC
ENSDARG00000097707 75pc-epiboly 0.04376498967308174 False NC
ENSDARG00000097707 1-4-somites 0.0 False NC
ENSDARG00000097707 14-19-somites 0.013455657412361474 False NC
ENSDARG00000097707 20-25-somites 0.0 False NC
ENSDARG00000097707 Prim-5 0.0 False NC
ENSDARG00000097707 Prim-15 0.0 False NC
ENSDARG00000097707 Prim-25 0.015081161860479548 False NC
ENSDARG00000097707 Long-pec 0.0 False NC
ENSDARG00000097707 Protruding-mouth 0.0 False NC
ENSDARG00000097707 Day-4 0.0 False NC
ENSDARG00000097707 Day-5 0.0 False NC
ENSDARG00000097709 1-cell 0.04212122875691342 False NC
ENSDARG00000097709 2-cell 0.026690544599636278 False NC
ENSDARG00000097709 128-cell 0.025778783111383614 False NC
ENSDARG00000097709 1k-cell 0.053589366877713505 False NC
ENSDARG00000097709 Dome 0.06108953202045262 False NC
ENSDARG00000097709 50pc-epiboly 0.02740125448039188 False NC
ENSDARG00000097709 Shield 0.012641426769720748 False NC
ENSDARG00000097709 75pc-epiboly 0.0 False NC
ENSDARG00000097709 1-4-somites 0.008529642387753065 False NC
ENSDARG00000097709 14-19-somites 0.004180083819854618 False NC
ENSDARG00000097709 20-25-somites 0.0 False NC
ENSDARG00000097709 Prim-5 0.0 False NC
ENSDARG00000097709 Prim-15 0.0 False NC
ENSDARG00000097709 Prim-25 0.0 False NC
ENSDARG00000097709 Long-pec 0.0 False NC
ENSDARG00000097709 Protruding-mouth 0.0 False NC
ENSDARG00000097709 Day-4 0.0 False NC
ENSDARG00000097709 Day-5 0.0 False NC
ENSDARG00000097710 1-cell 0.0 False NC
ENSDARG00000097710 2-cell 0.0 False NC
ENSDARG00000097710 128-cell 0.2665055523734949 False NC
ENSDARG00000097710 1k-cell 0.05682217579564771 False NC
ENSDARG00000097710 Dome 0.06014802174627848 False NC
ENSDARG00000097710 50pc-epiboly 0.03147543823784987 False NC
ENSDARG00000097710 Shield 0.0 False NC
ENSDARG00000097710 75pc-epiboly 0.0 False NC
ENSDARG00000097710 1-4-somites 0.0 False NC
ENSDARG00000097710 14-19-somites 0.0 False NC
ENSDARG00000097710 20-25-somites 0.0 False NC
ENSDARG00000097710 Prim-5 0.0 False NC
ENSDARG00000097710 Prim-15 0.0 False NC
ENSDARG00000097710 Prim-25 0.0 False NC
ENSDARG00000097710 Long-pec 0.0 False NC
ENSDARG00000097710 Protruding-mouth 0.0 False NC
ENSDARG00000097710 Day-4 0.0 False NC
ENSDARG00000097710 Day-5 0.0 False NC
ENSDARG00000097712 1-cell 0.08046034081281242 False NC
ENSDARG00000097712 2-cell 0.14707070919584614 False NC
ENSDARG00000097712 128-cell 1.3181934221785958 False NC
ENSDARG00000097712 1k-cell 2.038857481355458 False NC
ENSDARG00000097712 Dome 0.9983087064759509 False NC
ENSDARG00000097712 50pc-epiboly 0.45296062591491754 False NC
ENSDARG00000097712 Shield 0.5684012224468229 False NC
ENSDARG00000097712 75pc-epiboly 0.7611484350468134 False NC
ENSDARG00000097712 1-4-somites 0.530162095768088 False NC
ENSDARG00000097712 14-19-somites 0.5693800001211685 False NC
ENSDARG00000097712 20-25-somites 0.5740831609368612 False NC
ENSDARG00000097712 Prim-5 0.5624880119742448 False NC
ENSDARG00000097712 Prim-15 0.49701103422122744 False NC
ENSDARG00000097712 Prim-25 0.3097881974525257 False NC
ENSDARG00000097712 Long-pec 0.36418941643252384 False NC
ENSDARG00000097712 Protruding-mouth 0.41028740505659445 False NC
ENSDARG00000097712 Day-4 0.5190590391874581 False NC
ENSDARG00000097712 Day-5 0.5449048977354602 False NC
ENSDARG00000097713 1-cell 0.0 False NC
ENSDARG00000097713 2-cell 0.0 False NC
ENSDARG00000097713 128-cell 0.0 False NC
ENSDARG00000097713 1k-cell 0.0 False NC
ENSDARG00000097713 Dome 0.0 False NC
ENSDARG00000097713 50pc-epiboly 0.0 False NC
ENSDARG00000097713 Shield 0.0 False NC
ENSDARG00000097713 75pc-epiboly 0.0 False NC
ENSDARG00000097713 1-4-somites 0.0 False NC
ENSDARG00000097713 14-19-somites 0.0 False NC
ENSDARG00000097713 20-25-somites 0.0 False NC
ENSDARG00000097713 Prim-5 0.010377885643099645 False NC
ENSDARG00000097713 Prim-15 0.0 False NC
ENSDARG00000097713 Prim-25 0.0 False NC
ENSDARG00000097713 Long-pec 0.0 False NC
ENSDARG00000097713 Protruding-mouth 0.0 False NC
ENSDARG00000097713 Day-4 0.0 False NC
ENSDARG00000097713 Day-5 0.0 False NC
ENSDARG00000097714 1-cell 0.03054501679337838 False NC
ENSDARG00000097714 2-cell 0.08709822117877379 False NC
ENSDARG00000097714 128-cell 0.2243277472063297 False NC
ENSDARG00000097714 1k-cell 0.2421361479386245 False NC
ENSDARG00000097714 Dome 0.18511174079674897 False NC
ENSDARG00000097714 50pc-epiboly 0.22354363306449368 False NC
ENSDARG00000097714 Shield 0.2475136722731571 False NC
ENSDARG00000097714 75pc-epiboly 0.14788955252986363 False NC
ENSDARG00000097714 1-4-somites 0.3061789706613679 False NC
ENSDARG00000097714 14-19-somites 0.4910654068605633 False NC
ENSDARG00000097714 20-25-somites 0.5890804121017974 False NC
ENSDARG00000097714 Prim-5 0.40296371679807735 False NC
ENSDARG00000097714 Prim-15 0.37610097594192055 False NC
ENSDARG00000097714 Prim-25 0.6268311597648435 False NC
ENSDARG00000097714 Long-pec 0.5422995307355107 False NC
ENSDARG00000097714 Protruding-mouth 0.46019019534835026 False NC
ENSDARG00000097714 Day-4 0.3240632759156483 False NC
ENSDARG00000097714 Day-5 0.3143216882607426 False NC
ENSDARG00000097715 1-cell 0.08097611222827915 False NC
ENSDARG00000097715 2-cell 0.038483502239579734 False NC
ENSDARG00000097715 128-cell 0.11150666340627129 False NC
ENSDARG00000097715 1k-cell 0.04457729286051789 False NC
ENSDARG00000097715 Dome 0.014155930899270617 False NC
ENSDARG00000097715 50pc-epiboly 0.014815587139300427 False NC
ENSDARG00000097715 Shield 0.0045567295712904 False NC
ENSDARG00000097715 75pc-epiboly 0.0 False NC
ENSDARG00000097715 1-4-somites 0.009223786462277239 False NC
ENSDARG00000097715 14-19-somites 0.004520259911965183 False NC
ENSDARG00000097715 20-25-somites 0.0 False NC
ENSDARG00000097715 Prim-5 0.0 False NC
ENSDARG00000097715 Prim-15 0.005418800859217548 False NC
ENSDARG00000097715 Prim-25 0.0 False NC
ENSDARG00000097715 Long-pec 0.0 False NC
ENSDARG00000097715 Protruding-mouth 0.0 False NC
ENSDARG00000097715 Day-4 0.0 False NC
ENSDARG00000097715 Day-5 0.0 False NC
ENSDARG00000097718 1-cell 0.694217189819673 False NC
ENSDARG00000097718 2-cell 1.2181784575465007 False NC
ENSDARG00000097718 128-cell 4.370098243172572 False NC
ENSDARG00000097718 1k-cell 5.05299144445379 False NC
ENSDARG00000097718 Dome 7.674598344887395 False NC
ENSDARG00000097718 50pc-epiboly 6.133972941143453 False NC
ENSDARG00000097718 Shield 4.313501274095477 False NC
ENSDARG00000097718 75pc-epiboly 3.2429900296713017 False NC
ENSDARG00000097718 1-4-somites 2.801568994328415 False NC
ENSDARG00000097718 14-19-somites 2.4188491901829 False NC
ENSDARG00000097718 20-25-somites 2.9845474573036386 False NC
ENSDARG00000097718 Prim-5 2.3259499849986947 False NC
ENSDARG00000097718 Prim-15 1.9685083678721447 False NC
ENSDARG00000097718 Prim-25 2.145935373034438 False NC
ENSDARG00000097718 Long-pec 2.608222778793057 False NC
ENSDARG00000097718 Protruding-mouth 3.7238825444587116 False NC
ENSDARG00000097718 Day-4 3.514948483252752 False NC
ENSDARG00000097718 Day-5 3.698378010777474 False NC
ENSDARG00000097719 1-cell 0.007285573358870477 False NC
ENSDARG00000097719 2-cell 0.02077459914713958 False NC
ENSDARG00000097719 128-cell 0.04012985824555593 False NC
ENSDARG00000097719 1k-cell 0.032085624102040994 False NC
ENSDARG00000097719 Dome 0.033963620526834847 False NC
ENSDARG00000097719 50pc-epiboly 0.028437040732227997 False NC
ENSDARG00000097719 Shield 0.0 False NC
ENSDARG00000097719 75pc-epiboly 0.0 False NC
ENSDARG00000097719 1-4-somites 0.06639051549230478 False NC
ENSDARG00000097719 14-19-somites 0.013014281583464894 False NC
ENSDARG00000097719 20-25-somites 0.08028971207921136 False NC
ENSDARG00000097719 Prim-5 0.014239198295686862 False NC
ENSDARG00000097719 Prim-15 0.007800635538667437 False NC
ENSDARG00000097719 Prim-25 0.007293232914721131 False NC
ENSDARG00000097719 Long-pec 0.029565453061387064 False NC
ENSDARG00000097719 Protruding-mouth 0.014635227081056561 False NC
ENSDARG00000097719 Day-4 0.08833750565862365 False NC
ENSDARG00000097719 Day-5 0.11662274031792419 False NC
ENSDARG00000097720 1-cell 0.0 False NC
ENSDARG00000097720 2-cell 0.0 False NC
ENSDARG00000097720 128-cell 0.0 False NC
ENSDARG00000097720 1k-cell 0.0 False NC
ENSDARG00000097720 Dome 0.04058788507438872 False NC
ENSDARG00000097720 50pc-epiboly 0.018205393476772365 False NC
ENSDARG00000097720 Shield 0.011198618594403287 False NC
ENSDARG00000097720 75pc-epiboly 0.0 False NC
ENSDARG00000097720 1-4-somites 0.02833547201211568 False NC
ENSDARG00000097720 14-19-somites 0.027772476899114086 False NC
ENSDARG00000097720 20-25-somites 0.005711274852567902 False NC
ENSDARG00000097720 Prim-5 0.012154579665198305 False NC
ENSDARG00000097720 Prim-15 0.013317244991613051 False NC
ENSDARG00000097720 Prim-25 0.0 False NC
ENSDARG00000097720 Long-pec 0.0 False NC
ENSDARG00000097720 Protruding-mouth 0.018738944754584822 False NC
ENSDARG00000097720 Day-4 0.03770244741510057 False NC
ENSDARG00000097720 Day-5 0.04977458556769004 False NC
ENSDARG00000097721 1-cell 0.012631957708668831 False NC
ENSDARG00000097721 2-cell 0.009605242027948406 False NC
ENSDARG00000097721 128-cell 0.009277122467340089 False NC
ENSDARG00000097721 1k-cell 0.01780194262821072 False NC
ENSDARG00000097721 Dome 0.025910368158820973 False NC
ENSDARG00000097721 50pc-epiboly 0.08874907447240347 False NC
ENSDARG00000097721 Shield 0.07733852620444259 False NC
ENSDARG00000097721 75pc-epiboly 0.15412331104891575 False NC
ENSDARG00000097721 1-4-somites 0.4120937187332391 False NC
ENSDARG00000097721 14-19-somites 0.2436973923549172 False NC
ENSDARG00000097721 20-25-somites 0.21345356127569343 False NC
ENSDARG00000097721 Prim-5 0.08640930457465483 False NC
ENSDARG00000097721 Prim-15 0.09737991950318284 False NC
ENSDARG00000097721 Prim-25 0.1289814285084107 False NC
ENSDARG00000097721 Long-pec 0.08201842942216445 False NC
ENSDARG00000097721 Protruding-mouth 0.11165008791053681 False NC
ENSDARG00000097721 Day-4 0.09955553631709202 False NC
ENSDARG00000097721 Day-5 0.1444315705455512 False NC
ENSDARG00000097723 1-cell 0.01948297437071378 False NC
ENSDARG00000097723 2-cell 0.18518377017542131 False NC
ENSDARG00000097723 128-cell 0.10731468357896785 False NC
ENSDARG00000097723 1k-cell 0.13728465530577538 False NC
ENSDARG00000097723 Dome 0.036330008122438875 False NC
ENSDARG00000097723 50pc-epiboly 0.07604592095560721 False NC
ENSDARG00000097723 Shield 0.017541695793238228 False NC
ENSDARG00000097723 75pc-epiboly 0.0 False NC
ENSDARG00000097723 1-4-somites 0.017754055145435887 False NC
ENSDARG00000097723 14-19-somites 0.0 False NC
ENSDARG00000097723 20-25-somites 0.01789246507696711 False NC
ENSDARG00000097723 Prim-5 0.0 False NC
ENSDARG00000097723 Prim-15 0.0 False NC
ENSDARG00000097723 Prim-25 0.0 False NC
ENSDARG00000097723 Long-pec 0.0 False NC
ENSDARG00000097723 Protruding-mouth 0.0 False NC
ENSDARG00000097723 Day-4 0.01968590612734992 False NC
ENSDARG00000097723 Day-5 0.0 False NC
ENSDARG00000097724 1-cell 0.0 False NC
ENSDARG00000097724 2-cell 0.0 False NC
ENSDARG00000097724 128-cell 0.0 False NC
ENSDARG00000097724 1k-cell 0.0 False NC
ENSDARG00000097724 Dome 0.0 False NC
ENSDARG00000097724 50pc-epiboly 0.0 False NC
ENSDARG00000097724 Shield 0.02788500646016755 False NC
ENSDARG00000097724 75pc-epiboly 0.0699774868079554 False NC
ENSDARG00000097724 1-4-somites 0.13170538119841285 False NC
ENSDARG00000097724 14-19-somites 0.11064731832316368 False NC
ENSDARG00000097724 20-25-somites 0.2370216987287476 False NC
ENSDARG00000097724 Prim-5 0.28247695105042536 False NC
ENSDARG00000097724 Prim-15 0.2763372549720503 False NC
ENSDARG00000097724 Prim-25 0.1343485176096903 False NC
ENSDARG00000097724 Long-pec 0.2513652463466135 False NC
ENSDARG00000097724 Protruding-mouth 0.1555357300347346 False NC
ENSDARG00000097724 Day-4 0.17733001495592898 False NC
ENSDARG00000097724 Day-5 0.14164651555973262 False NC
ENSDARG00000097725 1-cell 0.0 False NC
ENSDARG00000097725 2-cell 0.0 False NC
ENSDARG00000097725 128-cell 0.0 False NC
ENSDARG00000097725 1k-cell 0.0 False NC
ENSDARG00000097725 Dome 0.0 False NC
ENSDARG00000097725 50pc-epiboly 0.0 False NC
ENSDARG00000097725 Shield 0.0 False NC
ENSDARG00000097725 75pc-epiboly 0.0 False NC
ENSDARG00000097725 1-4-somites 0.02819449951454297 False NC
ENSDARG00000097725 14-19-somites 0.006908576343063205 False NC
ENSDARG00000097725 20-25-somites 0.0 False NC
ENSDARG00000097725 Prim-5 0.0 False NC
ENSDARG00000097725 Prim-15 0.0 False NC
ENSDARG00000097725 Prim-25 0.0 False NC
ENSDARG00000097725 Long-pec 0.007847347864800996 False NC
ENSDARG00000097725 Protruding-mouth 0.3107619362286041 False NC
ENSDARG00000097725 Day-4 0.9222406291421782 False NC
ENSDARG00000097725 Day-5 0.4245167212596166 False NC
ENSDARG00000097726 1-cell 0.0 False NC
ENSDARG00000097726 2-cell 0.0021611092219945335 False NC
ENSDARG00000097726 128-cell 0.010436423600469966 False NC
ENSDARG00000097726 1k-cell 0.018023881149570032 False NC
ENSDARG00000097726 Dome 0.010599351594657146 False NC
ENSDARG00000097726 50pc-epiboly 0.00443730951466617 False NC
ENSDARG00000097726 Shield 0.004094259503657242 False NC
ENSDARG00000097726 75pc-epiboly 0.0 False NC
ENSDARG00000097726 1-4-somites 0.0145033857915187 False NC
ENSDARG00000097726 14-19-somites 0.099506534663395 False NC
ENSDARG00000097726 20-25-somites 0.40090844241482787 False NC
ENSDARG00000097726 Prim-5 0.4221574540047671 False NC
ENSDARG00000097726 Prim-15 0.25074514370725065 False NC
ENSDARG00000097726 Prim-25 0.07966241099744388 False NC
ENSDARG00000097726 Long-pec 0.023066933618382565 False NC
ENSDARG00000097726 Protruding-mouth 0.009134710322016586 False NC
ENSDARG00000097726 Day-4 0.03905513344890743 False NC
ENSDARG00000097726 Day-5 0.018197786475464335 False NC
ENSDARG00000097728 1-cell 0.0 False NC
ENSDARG00000097728 2-cell 0.0 False NC
ENSDARG00000097728 128-cell 0.0 False NC
ENSDARG00000097728 1k-cell 0.0 False NC
ENSDARG00000097728 Dome 0.046417983845366786 False NC
ENSDARG00000097728 50pc-epiboly 0.04858102864341514 False NC
ENSDARG00000097728 Shield 0.04482521166561242 False NC
ENSDARG00000097728 75pc-epiboly 0.027548319208673594 False NC
ENSDARG00000097728 1-4-somites 0.019443370548112314 False NC
ENSDARG00000097728 14-19-somites 0.17151346666881984 False NC
ENSDARG00000097728 20-25-somites 0.6270384101629901 False NC
ENSDARG00000097728 Prim-5 1.8974155126939256 False NC
ENSDARG00000097728 Prim-15 2.2007569776853675 False NC
ENSDARG00000097728 Prim-25 2.7268617165259394 False NC
ENSDARG00000097728 Long-pec 1.6956517675840572 False NC
ENSDARG00000097728 Protruding-mouth 1.6144409555261396 False NC
ENSDARG00000097728 Day-4 1.1929334917098762 False NC
ENSDARG00000097728 Day-5 0.6505631364225597 False NC
ENSDARG00000097729 1-cell 0.0 False NC
ENSDARG00000097729 2-cell 0.0 False NC
ENSDARG00000097729 128-cell 0.0 False NC
ENSDARG00000097729 1k-cell 0.01604782542978644 False NC
ENSDARG00000097729 Dome 0.0 False NC
ENSDARG00000097729 50pc-epiboly 0.005926234855720171 False NC
ENSDARG00000097729 Shield 0.01640422645664544 False NC
ENSDARG00000097729 75pc-epiboly 0.023523681949281436 False NC
ENSDARG00000097729 1-4-somites 0.011068543754732688 False NC
ENSDARG00000097729 14-19-somites 0.016272935683074658 False NC
ENSDARG00000097729 20-25-somites 0.0 False NC
ENSDARG00000097729 Prim-5 0.0 False NC
ENSDARG00000097729 Prim-15 0.0 False NC
ENSDARG00000097729 Prim-25 0.012159186750011635 False NC
ENSDARG00000097729 Long-pec 0.0 False NC
ENSDARG00000097729 Protruding-mouth 0.0 False NC
ENSDARG00000097729 Day-4 0.006136466050634858 False NC
ENSDARG00000097729 Day-5 0.0 False NC
ENSDARG00000097731 1-cell 0.0 False NC
ENSDARG00000097731 2-cell 0.004703266982813056 False NC
ENSDARG00000097731 128-cell 0.0 False NC
ENSDARG00000097731 1k-cell 0.0 False NC
ENSDARG00000097731 Dome 0.009227035799397272 False NC
ENSDARG00000097731 50pc-epiboly 0.0 False NC
ENSDARG00000097731 Shield 0.0 False NC
ENSDARG00000097731 75pc-epiboly 0.03833267077667758 False NC
ENSDARG00000097731 1-4-somites 0.12174693576179559 False NC
ENSDARG00000097731 14-19-somites 0.1502648336361997 False NC
ENSDARG00000097731 20-25-somites 0.12724036908967318 False NC
ENSDARG00000097731 Prim-5 0.0967105320273576 False NC
ENSDARG00000097731 Prim-15 0.1536442173602715 False NC
ENSDARG00000097731 Prim-25 0.14365022665831698 False NC
ENSDARG00000097731 Long-pec 0.2560253436094048 False NC
ENSDARG00000097731 Protruding-mouth 0.30317091821283537 False NC
ENSDARG00000097731 Day-4 0.2749886759800726 False NC
ENSDARG00000097731 Day-5 0.2376253289355031 False NC
ENSDARG00000097733 1-cell 0.039786182927416 False NC
ENSDARG00000097733 2-cell 0.026837429991742583 False NC
ENSDARG00000097733 128-cell 0.06715804987717974 False NC
ENSDARG00000097733 1k-cell 0.058782855132165836 False NC
ENSDARG00000097733 Dome 0.033504940626043186 False NC
ENSDARG00000097733 50pc-epiboly 0.046337540493133114 False NC
ENSDARG00000097733 Shield 0.026577537113182635 False NC
ENSDARG00000097733 75pc-epiboly 0.02361300747096436 False NC
ENSDARG00000097733 1-4-somites 0.02923835233213191 False NC
ENSDARG00000097733 14-19-somites 0.022925934372720884 False NC
ENSDARG00000097733 20-25-somites 0.012965169097376364 False NC
ENSDARG00000097733 Prim-5 0.011287685424589808 False NC
ENSDARG00000097733 Prim-15 0.02061237771113956 False NC
ENSDARG00000097733 Prim-25 0.014132520178319613 False NC
ENSDARG00000097733 Long-pec 0.01041648948869077 False NC
ENSDARG00000097733 Protruding-mouth 0.005156277792797541 False NC
ENSDARG00000097733 Day-4 0.0038903796655832684 False NC
ENSDARG00000097733 Day-5 0.0014674457406922935 False NC
ENSDARG00000097734 1-cell 0.0 False NC
ENSDARG00000097734 2-cell 0.0 False NC
ENSDARG00000097734 128-cell 0.0 False NC
ENSDARG00000097734 1k-cell 0.0 False NC
ENSDARG00000097734 Dome 0.0 False NC
ENSDARG00000097734 50pc-epiboly 0.0 False NC
ENSDARG00000097734 Shield 0.0 False NC
ENSDARG00000097734 75pc-epiboly 0.0 False NC
ENSDARG00000097734 1-4-somites 0.0 False NC
ENSDARG00000097734 14-19-somites 0.0 False NC
ENSDARG00000097734 20-25-somites 0.0 False NC
ENSDARG00000097734 Prim-5 0.0 False NC
ENSDARG00000097734 Prim-15 0.0 False NC
ENSDARG00000097734 Prim-25 0.0 False NC
ENSDARG00000097734 Long-pec 0.0 False NC
ENSDARG00000097734 Protruding-mouth 0.0 False NC
ENSDARG00000097734 Day-4 0.0 False NC
ENSDARG00000097734 Day-5 0.0 False NC
ENSDARG00000097736 1-cell 0.02109554077046078 False NC
ENSDARG00000097736 2-cell 0.08020442257801151 False NC
ENSDARG00000097736 128-cell 0.0580984514898347 False NC
ENSDARG00000097736 1k-cell 0.06503325004562935 False NC
ENSDARG00000097736 Dome 0.019668484723002866 False NC
ENSDARG00000097736 50pc-epiboly 0.07204757707904035 False NC
ENSDARG00000097736 Shield 0.028490379734743776 False NC
ENSDARG00000097736 75pc-epiboly 0.030641431032985316 False NC
ENSDARG00000097736 1-4-somites 0.07689408958511718 False NC
ENSDARG00000097736 14-19-somites 0.028262357767076744 False NC
ENSDARG00000097736 20-25-somites 0.038746776476037324 False NC
ENSDARG00000097736 Prim-5 0.03092243808988714 False NC
ENSDARG00000097736 Prim-15 0.011293457421652857 False NC
ENSDARG00000097736 Prim-25 0.06335315755772683 False NC
ENSDARG00000097736 Long-pec 0.03210278671964043 False NC
ENSDARG00000097736 Protruding-mouth 0.010594156916884229 False NC
ENSDARG00000097736 Day-4 0.03197290316748692 False NC
ENSDARG00000097736 Day-5 0.08442093888685556 False NC
ENSDARG00000097737 1-cell 0.0 False NC
ENSDARG00000097737 2-cell 0.028528310540537876 False NC
ENSDARG00000097737 128-cell 0.0 False NC
ENSDARG00000097737 1k-cell 0.0 False NC
ENSDARG00000097737 Dome 0.5690064785663063 False NC
ENSDARG00000097737 50pc-epiboly 1.1324676336902586 False NC
ENSDARG00000097737 Shield 1.2160662083690827 False NC
ENSDARG00000097737 75pc-epiboly 2.053856606742925 False NC
ENSDARG00000097737 1-4-somites 2.616563856974646 False NC
ENSDARG00000097737 14-19-somites 2.8505212776117737 False NC
ENSDARG00000097737 20-25-somites 1.9662368379175206 False NC
ENSDARG00000097737 Prim-5 1.6425107655673383 False NC
ENSDARG00000097737 Prim-15 1.0819190348720382 False NC
ENSDARG00000097737 Prim-25 0.8212536945181602 False NC
ENSDARG00000097737 Long-pec 0.6800529838820785 False NC
ENSDARG00000097737 Protruding-mouth 0.6933650729656546 False NC
ENSDARG00000097737 Day-4 0.3538142587753432 False NC
ENSDARG00000097737 Day-5 0.40037472303482985 False NC
ENSDARG00000097738 1-cell 0.005486031597681579 False NC
ENSDARG00000097738 2-cell 0.0 False NC
ENSDARG00000097738 128-cell 0.0 False NC
ENSDARG00000097738 1k-cell 0.004832090461097775 False NC
ENSDARG00000097738 Dome 0.010229832915210383 False NC
ENSDARG00000097738 50pc-epiboly 0.01605980370216334 False NC
ENSDARG00000097738 Shield 0.01481821444213561 False NC
ENSDARG00000097738 75pc-epiboly 0.03187400800467209 False NC
ENSDARG00000097738 1-4-somites 0.019996804525134564 False NC
ENSDARG00000097738 14-19-somites 0.02449936211989598 False NC
ENSDARG00000097738 20-25-somites 0.4433593745818413 False NC
ENSDARG00000097738 Prim-5 0.5629105790604366 False NC
ENSDARG00000097738 Prim-15 1.0103061655599173 False NC
ENSDARG00000097738 Prim-25 1.1532778399446462 False NC
ENSDARG00000097738 Long-pec 1.6808387794253705 False NC
ENSDARG00000097738 Protruding-mouth 2.3528373942036342 False NC
ENSDARG00000097738 Day-4 1.5021999602288072 False NC
ENSDARG00000097738 Day-5 1.1290736720163583 False NC
ENSDARG00000097739 1-cell 0.0 False NC
ENSDARG00000097739 2-cell 0.0 False NC
ENSDARG00000097739 128-cell 0.0 False NC
ENSDARG00000097739 1k-cell 0.0 False NC
ENSDARG00000097739 Dome 0.0 False NC
ENSDARG00000097739 50pc-epiboly 0.0 False NC
ENSDARG00000097739 Shield 0.0 False NC
ENSDARG00000097739 75pc-epiboly 0.0 False NC
ENSDARG00000097739 1-4-somites 0.0 False NC
ENSDARG00000097739 14-19-somites 0.00965663313599238 False NC
ENSDARG00000097739 20-25-somites 0.0 False NC
ENSDARG00000097739 Prim-5 0.0 False NC
ENSDARG00000097739 Prim-15 0.0 False NC
ENSDARG00000097739 Prim-25 0.0 False NC
ENSDARG00000097739 Long-pec 0.0 False NC
ENSDARG00000097739 Protruding-mouth 0.0 False NC
ENSDARG00000097739 Day-4 0.0 False NC
ENSDARG00000097739 Day-5 0.0 False NC
ENSDARG00000097740 1-cell 0.6985931517667219 False NC
ENSDARG00000097740 2-cell 1.3138841605926115 False NC
ENSDARG00000097740 128-cell 1.937614831809165 False NC
ENSDARG00000097740 1k-cell 2.166712134509853 False NC
ENSDARG00000097740 Dome 2.3766806508664517 False NC
ENSDARG00000097740 50pc-epiboly 2.4294163538554576 False NC
ENSDARG00000097740 Shield 2.4356460136010973 False NC
ENSDARG00000097740 75pc-epiboly 2.821042699539066 False NC
ENSDARG00000097740 1-4-somites 3.5080722997791396 False NC
ENSDARG00000097740 14-19-somites 3.9096531772414425 False NC
ENSDARG00000097740 20-25-somites 3.8971533709563473 False NC
ENSDARG00000097740 Prim-5 3.0793151159441208 False NC
ENSDARG00000097740 Prim-15 3.087411004269755 False NC
ENSDARG00000097740 Prim-25 3.3255259516666618 False NC
ENSDARG00000097740 Long-pec 2.706772345010396 False NC
ENSDARG00000097740 Protruding-mouth 2.4334353051285262 False NC
ENSDARG00000097740 Day-4 2.2152290446651266 False NC
ENSDARG00000097740 Day-5 2.0223899489740216 False NC
ENSDARG00000097742 1-cell 0.0 False NC
ENSDARG00000097742 2-cell 0.0 False NC
ENSDARG00000097742 128-cell 0.0 False NC
ENSDARG00000097742 1k-cell 0.017877473063643727 False NC
ENSDARG00000097742 Dome 0.07569542162325385 False NC
ENSDARG00000097742 50pc-epiboly 0.07922277405035842 False NC
ENSDARG00000097742 Shield 0.07309803260054365 False NC
ENSDARG00000097742 75pc-epiboly 0.0 False NC
ENSDARG00000097742 1-4-somites 0.018495738911302663 False NC
ENSDARG00000097742 14-19-somites 0.018128248628664544 False NC
ENSDARG00000097742 20-25-somites 0.037279861961931476 False NC
ENSDARG00000097742 Prim-5 0.0 False NC
ENSDARG00000097742 Prim-15 0.021731796657332 False NC
ENSDARG00000097742 Prim-25 0.0 False NC
ENSDARG00000097742 Long-pec 0.0 False NC
ENSDARG00000097742 Protruding-mouth 0.020386145294369915 False NC
ENSDARG00000097742 Day-4 0.0 False NC
ENSDARG00000097742 Day-5 0.0 False NC
ENSDARG00000097743 1-cell 0.019780424361106358 False NC
ENSDARG00000097743 2-cell 0.028201650496180574 False NC
ENSDARG00000097743 128-cell 0.0 False NC
ENSDARG00000097743 1k-cell 0.02613386329532652 False NC
ENSDARG00000097743 Dome 0.4149524782686959 False NC
ENSDARG00000097743 50pc-epiboly 0.4439398324488596 False NC
ENSDARG00000097743 Shield 0.4808567144543396 False NC
ENSDARG00000097743 75pc-epiboly 0.5075847911702457 False NC
ENSDARG00000097743 1-4-somites 0.06308788297862905 False NC
ENSDARG00000097743 14-19-somites 0.05300091011281314 False NC
ENSDARG00000097743 20-25-somites 0.054496897448167006 False NC
ENSDARG00000097743 Prim-5 0.05798940679961022 False NC
ENSDARG00000097743 Prim-15 0.0423576494644181 False NC
ENSDARG00000097743 Prim-25 0.02970183022903606 False NC
ENSDARG00000097743 Long-pec 0.03010146795467557 False NC
ENSDARG00000097743 Protruding-mouth 0.049668534654857995 False NC
ENSDARG00000097743 Day-4 0.009993227156250152 False NC
ENSDARG00000097743 Day-5 0.022616587408074356 False NC
ENSDARG00000097744 1-cell 0.0 False NC
ENSDARG00000097744 2-cell 0.0 False NC
ENSDARG00000097744 128-cell 0.0 False NC
ENSDARG00000097744 1k-cell 0.0 False NC
ENSDARG00000097744 Dome 0.0 False NC
ENSDARG00000097744 50pc-epiboly 0.0 False NC
ENSDARG00000097744 Shield 0.0 False NC
ENSDARG00000097744 75pc-epiboly 0.0 False NC
ENSDARG00000097744 1-4-somites 0.0 False NC
ENSDARG00000097744 14-19-somites 0.0 False NC
ENSDARG00000097744 20-25-somites 0.0 False NC
ENSDARG00000097744 Prim-5 0.0 False NC
ENSDARG00000097744 Prim-15 0.017861111844974582 False NC
ENSDARG00000097744 Prim-25 0.016699312274694088 False NC
ENSDARG00000097744 Long-pec 0.0 False NC
ENSDARG00000097744 Protruding-mouth 0.0 False NC
ENSDARG00000097744 Day-4 0.008427764533060749 False NC
ENSDARG00000097744 Day-5 0.019073645603805194 False NC
ENSDARG00000097745 1-cell 0.0 False NC
ENSDARG00000097745 2-cell 0.012376603735342228 False NC
ENSDARG00000097745 128-cell 0.05976906581240673 False NC
ENSDARG00000097745 1k-cell 0.06881479581281959 False NC
ENSDARG00000097745 Dome 0.012140429849960731 False NC
ENSDARG00000097745 50pc-epiboly 0.0 False NC
ENSDARG00000097745 Shield 0.01172384693718937 False NC
ENSDARG00000097745 75pc-epiboly 0.012609008750033601 False NC
ENSDARG00000097745 1-4-somites 0.0 False NC
ENSDARG00000097745 14-19-somites 0.0 False NC
ENSDARG00000097745 20-25-somites 0.0 False NC
ENSDARG00000097745 Prim-5 0.0 False NC
ENSDARG00000097745 Prim-15 0.0 False NC
ENSDARG00000097745 Prim-25 0.0 False NC
ENSDARG00000097745 Long-pec 0.0 False NC
ENSDARG00000097745 Protruding-mouth 0.0 False NC
ENSDARG00000097745 Day-4 0.0 False NC
ENSDARG00000097745 Day-5 0.0 False NC
ENSDARG00000097746 1-cell 0.14097395703990567 False NC
ENSDARG00000097746 2-cell 0.1627074498834045 False NC
ENSDARG00000097746 128-cell 0.11092890867359631 False NC
ENSDARG00000097746 1k-cell 0.15964676075227963 False NC
ENSDARG00000097746 Dome 0.18776778809395223 False NC
ENSDARG00000097746 50pc-epiboly 0.14738822439096796 False NC
ENSDARG00000097746 Shield 0.21758973952856125 False NC
ENSDARG00000097746 75pc-epiboly 0.23401797586849926 False NC
ENSDARG00000097746 1-4-somites 0.24775186020956066 False NC
ENSDARG00000097746 14-19-somites 0.3777344655967589 False NC
ENSDARG00000097746 20-25-somites 0.7305549115169434 False NC
ENSDARG00000097746 Prim-5 2.371481298018775 False NC
ENSDARG00000097746 Prim-15 2.490514566922453 False NC
ENSDARG00000097746 Prim-25 1.1188971848715368 False NC
ENSDARG00000097746 Long-pec 3.2384032636109126 False NC
ENSDARG00000097746 Protruding-mouth 3.2364326001010055 False NC
ENSDARG00000097746 Day-4 3.469487955675004 False NC
ENSDARG00000097746 Day-5 2.5444539717014014 False NC
ENSDARG00000097747 1-cell 0.32607830427494966 False NC
ENSDARG00000097747 2-cell 0.9050079989764257 False NC
ENSDARG00000097747 128-cell 1.3650211681412003 False NC
ENSDARG00000097747 1k-cell 1.964512321069159 False NC
ENSDARG00000097747 Dome 1.1309543719793116 False NC
ENSDARG00000097747 50pc-epiboly 0.1654572953006437 False NC
ENSDARG00000097747 Shield 0.046974071285248685 False NC
ENSDARG00000097747 75pc-epiboly 0.07578098882989992 False NC
ENSDARG00000097747 1-4-somites 0.17828526853260707 False NC
ENSDARG00000097747 14-19-somites 0.046598115602540416 False NC
ENSDARG00000097747 20-25-somites 0.17967517363363786 False NC
ENSDARG00000097747 Prim-5 0.21668189419921474 False NC
ENSDARG00000097747 Prim-15 0.25137417140209195 False NC
ENSDARG00000097747 Prim-25 0.19585267248340893 False NC
ENSDARG00000097747 Long-pec 0.23818544106417786 False NC
ENSDARG00000097747 Protruding-mouth 0.20960788316090406 False NC
ENSDARG00000097747 Day-4 0.4217275997214829 False NC
ENSDARG00000097747 Day-5 0.19387272662391256 False NC
ENSDARG00000097748 1-cell 0.008243591488774972 False NC
ENSDARG00000097748 2-cell 0.01567090653234212 False NC
ENSDARG00000097748 128-cell 0.0 False NC
ENSDARG00000097748 1k-cell 0.04356567667047009 False NC
ENSDARG00000097748 Dome 0.03842967455157241 False NC
ENSDARG00000097748 50pc-epiboly 0.0 False NC
ENSDARG00000097748 Shield 0.0 False NC
ENSDARG00000097748 75pc-epiboly 0.0 False NC
ENSDARG00000097748 1-4-somites 0.0075120551463721316 False NC
ENSDARG00000097748 14-19-somites 0.0 False NC
ENSDARG00000097748 20-25-somites 0.0 False NC
ENSDARG00000097748 Prim-5 0.0 False NC
ENSDARG00000097748 Prim-15 0.0 False NC
ENSDARG00000097748 Prim-25 0.0 False NC
ENSDARG00000097748 Long-pec 0.0 False NC
ENSDARG00000097748 Protruding-mouth 0.0 False NC
ENSDARG00000097748 Day-4 0.0 False NC
ENSDARG00000097748 Day-5 0.0 False NC
ENSDARG00000097749 1-cell 0.0 False NC
ENSDARG00000097749 2-cell 0.0 False NC
ENSDARG00000097749 128-cell 0.0 False NC
ENSDARG00000097749 1k-cell 0.0 False NC
ENSDARG00000097749 Dome 0.019535947763952982 False NC
ENSDARG00000097749 50pc-epiboly 0.0 False NC
ENSDARG00000097749 Shield 0.01886559736253923 False NC
ENSDARG00000097749 75pc-epiboly 0.04057993651628064 False NC
ENSDARG00000097749 1-4-somites 0.019093983835657465 False NC
ENSDARG00000097749 14-19-somites 0.01871460707487472 False NC
ENSDARG00000097749 20-25-somites 0.01924283979975708 False NC
ENSDARG00000097749 Prim-5 0.0 False NC
ENSDARG00000097749 Prim-15 0.022434711913094756 False NC
ENSDARG00000097749 Prim-25 0.020975416495976944 False NC
ENSDARG00000097749 Long-pec 0.0 False NC
ENSDARG00000097749 Protruding-mouth 0.0420910708773244 False NC
ENSDARG00000097749 Day-4 0.04234326978335644 False NC
ENSDARG00000097749 Day-5 0.0 False NC
ENSDARG00000097750 1-cell 0.0 False NC
ENSDARG00000097750 2-cell 0.0 False NC
ENSDARG00000097750 128-cell 0.0 False NC
ENSDARG00000097750 1k-cell 0.0 False NC
ENSDARG00000097750 Dome 0.1403939296934926 False NC
ENSDARG00000097750 50pc-epiboly 0.16530320953485805 False NC
ENSDARG00000097750 Shield 0.4067294889008458 False NC
ENSDARG00000097750 75pc-epiboly 0.7655164295359382 False NC
ENSDARG00000097750 1-4-somites 2.9673345387990393 False NC
ENSDARG00000097750 14-19-somites 5.060239435008075 False NC
ENSDARG00000097750 20-25-somites 3.9584804516890117 False NC
ENSDARG00000097750 Prim-5 3.513203262791883 False NC
ENSDARG00000097750 Prim-15 2.9625227205918856 False NC
ENSDARG00000097750 Prim-25 2.7886638473634435 False NC
ENSDARG00000097750 Long-pec 0.9166006319564165 False NC
ENSDARG00000097750 Protruding-mouth 0.8129283943171381 False NC
ENSDARG00000097750 Day-4 1.2742453474635485 False NC
ENSDARG00000097750 Day-5 1.5064947205717325 False NC
ENSDARG00000097752 1-cell 0.0 False NC
ENSDARG00000097752 2-cell 0.0 False NC
ENSDARG00000097752 128-cell 0.0 False NC
ENSDARG00000097752 1k-cell 0.0 False NC
ENSDARG00000097752 Dome 0.13793460696313514 False NC
ENSDARG00000097752 50pc-epiboly 0.11811457705518405 False NC
ENSDARG00000097752 Shield 0.012109232909173106 False NC
ENSDARG00000097752 75pc-epiboly 0.039070475209879205 False NC
ENSDARG00000097752 1-4-somites 0.2083490589126153 False NC
ENSDARG00000097752 14-19-somites 0.10811085298098044 False NC
ENSDARG00000097752 20-25-somites 0.03705411885316545 False NC
ENSDARG00000097752 Prim-5 0.17085806190265784 False NC
ENSDARG00000097752 Prim-15 0.11520108124232742 False NC
ENSDARG00000097752 Prim-25 0.06731729688587756 False NC
ENSDARG00000097752 Long-pec 0.05457844016695501 False NC
ENSDARG00000097752 Protruding-mouth 0.16210159822305212 False NC
ENSDARG00000097752 Day-4 0.10871524629498434 False NC
ENSDARG00000097752 Day-5 0.0922662856543933 False NC
ENSDARG00000097753 1-cell 0.38301110017463424 False NC
ENSDARG00000097753 2-cell 0.552814105164182 False NC
ENSDARG00000097753 128-cell 0.7162471810037864 False NC
ENSDARG00000097753 1k-cell 0.7746687506738759 False NC
ENSDARG00000097753 Dome 0.5687171070772663 False NC
ENSDARG00000097753 50pc-epiboly 1.9379220550092235 False NC
ENSDARG00000097753 Shield 2.3628472171129196 False NC
ENSDARG00000097753 75pc-epiboly 3.5989516325324002 False NC
ENSDARG00000097753 1-4-somites 7.704352791615395 False NC
ENSDARG00000097753 14-19-somites 11.770360875582565 False NC
ENSDARG00000097753 20-25-somites 8.754508898096784 False NC
ENSDARG00000097753 Prim-5 8.67788192337379 False NC
ENSDARG00000097753 Prim-15 7.943566526703495 False NC
ENSDARG00000097753 Prim-25 9.599544809352249 False NC
ENSDARG00000097753 Long-pec 7.483620427271896 False NC
ENSDARG00000097753 Protruding-mouth 8.035861345488017 False NC
ENSDARG00000097753 Day-4 6.249341192588142 False NC
ENSDARG00000097753 Day-5 3.973792187201531 False NC
ENSDARG00000097754 1-cell 0.023485518954425372 False NC
ENSDARG00000097754 2-cell 0.044645513172201265 False NC
ENSDARG00000097754 128-cell 0.03234030116919047 False NC
ENSDARG00000097754 1k-cell 0.03102902802133934 False NC
ENSDARG00000097754 Dome 0.010948393686444947 False NC
ENSDARG00000097754 50pc-epiboly 0.034375742969736334 False NC
ENSDARG00000097754 Shield 0.021145427859522822 False NC
ENSDARG00000097754 75pc-epiboly 0.022741928168489602 False NC
ENSDARG00000097754 1-4-somites 0.021401413906431778 False NC
ENSDARG00000097754 14-19-somites 0.0 False NC
ENSDARG00000097754 20-25-somites 0.010784129253338182 False NC
ENSDARG00000097754 Prim-5 0.01147524515218873 False NC
ENSDARG00000097754 Prim-15 0.025145855346701374 False NC
ENSDARG00000097754 Prim-25 0.023510210030233975 False NC
ENSDARG00000097754 Long-pec 0.023826539589501504 False NC
ENSDARG00000097754 Protruding-mouth 0.011794401280579571 False NC
ENSDARG00000097754 Day-4 0.011865070309384619 False NC
ENSDARG00000097754 Day-5 0.013426463521711816 False NC
ENSDARG00000097755 1-cell 0.024292833668483747 False NC
ENSDARG00000097755 2-cell 0.04618020268749569 False NC
ENSDARG00000097755 128-cell 0.3122186575375596 False NC
ENSDARG00000097755 1k-cell 0.4279420114609717 False NC
ENSDARG00000097755 Dome 0.20384540494949688 False NC
ENSDARG00000097755 50pc-epiboly 0.023704939422880683 False NC
ENSDARG00000097755 Shield 0.0 False NC
ENSDARG00000097755 75pc-epiboly 0.0 False NC
ENSDARG00000097755 1-4-somites 0.13282252505679226 False NC
ENSDARG00000097755 14-19-somites 0.06509174273229863 False NC
ENSDARG00000097755 20-25-somites 0.08923866957137347 False NC
ENSDARG00000097755 Prim-5 0.16617589386013307 False NC
ENSDARG00000097755 Prim-15 0.026010244124244235 False NC
ENSDARG00000097755 Prim-25 0.0 False NC
ENSDARG00000097755 Long-pec 0.04929115377578124 False NC
ENSDARG00000097755 Protruding-mouth 0.07319900294759697 False NC
ENSDARG00000097755 Day-4 0.22091277782285487 False NC
ENSDARG00000097755 Day-5 0.05555199282108263 False NC
ENSDARG00000097757 1-cell 0.023845726300352144 False NC
ENSDARG00000097757 2-cell 0.007555043384457373 False NC
ENSDARG00000097757 128-cell 0.021890878705525654 False NC
ENSDARG00000097757 1k-cell 0.014002192604039976 False NC
ENSDARG00000097757 Dome 0.0074108758900067045 False NC
ENSDARG00000097757 50pc-epiboly 0.0077562173980795695 False NC
ENSDARG00000097757 Shield 0.0 False NC
ENSDARG00000097757 75pc-epiboly 0.00769691024925364 False NC
ENSDARG00000097757 1-4-somites 0.0 False NC
ENSDARG00000097757 14-19-somites 0.0 False NC
ENSDARG00000097757 20-25-somites 0.0 False NC
ENSDARG00000097757 Prim-5 0.007767497229804643 False NC
ENSDARG00000097757 Prim-15 0.01702101864981218 False NC
ENSDARG00000097757 Prim-25 0.015913864049094985 False NC
ENSDARG00000097757 Long-pec 0.0 False NC
ENSDARG00000097757 Protruding-mouth 0.0 False NC
ENSDARG00000097757 Day-4 0.008031366610237851 False NC
ENSDARG00000097757 Day-5 0.018176521168452395 False NC
ENSDARG00000097758 1-cell 0.0 False NC
ENSDARG00000097758 2-cell 0.023912079061486444 False NC
ENSDARG00000097758 128-cell 0.0 False NC
ENSDARG00000097758 1k-cell 0.02215880965493705 False NC
ENSDARG00000097758 Dome 0.11727890971564006 False NC
ENSDARG00000097758 50pc-epiboly 0.41732967786560166 False NC
ENSDARG00000097758 Shield 0.6342259721749434 False NC
ENSDARG00000097758 75pc-epiboly 0.5603051752320756 False NC
ENSDARG00000097758 1-4-somites 0.16047597417864867 False NC
ENSDARG00000097758 14-19-somites 0.22469641504137608 False NC
ENSDARG00000097758 20-25-somites 0.11551931336100126 False NC
ENSDARG00000097758 Prim-5 0.07375351738591204 False NC
ENSDARG00000097758 Prim-15 0.0538723502896968 False NC
ENSDARG00000097758 Prim-25 0.12592038058264476 False NC
ENSDARG00000097758 Long-pec 0.02552292752144013 False NC
ENSDARG00000097758 Protruding-mouth 0.05053652846436037 False NC
ENSDARG00000097758 Day-4 0.0 False NC
ENSDARG00000097758 Day-5 0.0 False NC
ENSDARG00000097759 1-cell 0.21758466797216994 False NC
ENSDARG00000097759 2-cell 0.1128066019847223 False NC
ENSDARG00000097759 128-cell 0.1271119216437902 False NC
ENSDARG00000097759 1k-cell 0.2090709063626121 False NC
ENSDARG00000097759 Dome 0.0737693294699904 False NC
ENSDARG00000097759 50pc-epiboly 0.07720692738241038 False NC
ENSDARG00000097759 Shield 0.0890475397137666 False NC
ENSDARG00000097759 75pc-epiboly 0.03830828612605629 False NC
ENSDARG00000097759 1-4-somites 0.3965524072942398 False NC
ENSDARG00000097759 14-19-somites 0.24733758052646126 False NC
ENSDARG00000097759 20-25-somites 0.14532505986177868 False NC
ENSDARG00000097759 Prim-5 0.0 False NC
ENSDARG00000097759 Prim-15 0.02117882473220905 False NC
ENSDARG00000097759 Prim-25 0.059403660458072105 False NC
ENSDARG00000097759 Long-pec 0.020067645303117047 False NC
ENSDARG00000097759 Protruding-mouth 0.019867413861943198 False NC
ENSDARG00000097759 Day-4 0.0 False NC
ENSDARG00000097759 Day-5 0.0 False NC
ENSDARG00000097761 1-cell 0.0 False NC
ENSDARG00000097761 2-cell 0.00853213906466433 False NC
ENSDARG00000097761 128-cell 0.01648135440646966 False NC
ENSDARG00000097761 1k-cell 0.11069169811461625 False NC
ENSDARG00000097761 Dome 0.1255398952729773 False NC
ENSDARG00000097761 50pc-epiboly 0.1664272883269221 False NC
ENSDARG00000097761 Shield 0.299039324475261 False NC
ENSDARG00000097761 75pc-epiboly 0.32161708346361684 False NC
ENSDARG00000097761 1-4-somites 1.169738018975907 False NC
ENSDARG00000097761 14-19-somites 1.4591774814199663 False NC
ENSDARG00000097761 20-25-somites 1.26129482165544 False NC
ENSDARG00000097761 Prim-5 0.8421186835010372 False NC
ENSDARG00000097761 Prim-15 1.2013969572399184 False NC
ENSDARG00000097761 Prim-25 0.91657241459672 False NC
ENSDARG00000097761 Long-pec 0.5464146376991916 False NC
ENSDARG00000097761 Protruding-mouth 0.2344171303017732 False NC
ENSDARG00000097761 Day-4 0.0544203917654454 False NC
ENSDARG00000097761 Day-5 0.07184553344066114 False NC
ENSDARG00000097762 1-cell 0.02900636855938358 False NC
ENSDARG00000097762 2-cell 0.018380180174127635 False NC
ENSDARG00000097762 128-cell 0.0 False NC
ENSDARG00000097762 1k-cell 0.0 False NC
ENSDARG00000097762 Dome 0.0 False NC
ENSDARG00000097762 50pc-epiboly 0.03773920704140208 False NC
ENSDARG00000097762 Shield 0.052232362847030256 False NC
ENSDARG00000097762 75pc-epiboly 0.12171457326991389 False NC
ENSDARG00000097762 1-4-somites 0.20264796526077755 False NC
ENSDARG00000097762 14-19-somites 0.01727144085765801 False NC
ENSDARG00000097762 20-25-somites 0.02663840882727566 False NC
ENSDARG00000097762 Prim-5 0.056691136498126404 False NC
ENSDARG00000097762 Prim-15 0.11387569566833296 False NC
ENSDARG00000097762 Prim-25 0.1839001379106237 False NC
ENSDARG00000097762 Long-pec 0.5100776112120646 False NC
ENSDARG00000097762 Protruding-mouth 0.3787411097786112 False NC
ENSDARG00000097762 Day-4 0.9183328298661518 False NC
ENSDARG00000097762 Day-5 1.5034967211278087 False NC
ENSDARG00000097763 1-cell 0.0 False NC
ENSDARG00000097763 2-cell 0.0 False NC
ENSDARG00000097763 128-cell 0.0 False NC
ENSDARG00000097763 1k-cell 0.0 False NC
ENSDARG00000097763 Dome 0.0 False NC
ENSDARG00000097763 50pc-epiboly 0.0 False NC
ENSDARG00000097763 Shield 0.0 False NC
ENSDARG00000097763 75pc-epiboly 0.0 False NC
ENSDARG00000097763 1-4-somites 0.0 False NC
ENSDARG00000097763 14-19-somites 0.0 False NC
ENSDARG00000097763 20-25-somites 0.0 False NC
ENSDARG00000097763 Prim-5 0.0 False NC
ENSDARG00000097763 Prim-15 0.01755965848050244 False NC
ENSDARG00000097763 Prim-25 0.01641746734178786 False NC
ENSDARG00000097763 Long-pec 0.03327672828744725 False NC
ENSDARG00000097763 Protruding-mouth 0.016472349467813664 False NC
ENSDARG00000097763 Day-4 0.0 False NC
ENSDARG00000097763 Day-5 0.0 False NC
ENSDARG00000097764 1-cell 0.13550498046273501 False NC
ENSDARG00000097764 2-cell 0.39316723022014677 False NC
ENSDARG00000097764 128-cell 0.4779441572789903 False NC
ENSDARG00000097764 1k-cell 0.4899739727553144 False NC
ENSDARG00000097764 Dome 0.2593262644005832 False NC
ENSDARG00000097764 50pc-epiboly 0.041755489625624684 False NC
ENSDARG00000097764 Shield 0.01284245251651753 False NC
ENSDARG00000097764 75pc-epiboly 0.006906035067678953 False NC
ENSDARG00000097764 1-4-somites 0.0 False NC
ENSDARG00000097764 14-19-somites 0.0 False NC
ENSDARG00000097764 20-25-somites 0.0 False NC
ENSDARG00000097764 Prim-5 0.0069693690740815955 False NC
ENSDARG00000097764 Prim-15 0.007636034972255188 False NC
ENSDARG00000097764 Prim-25 0.014278678018362287 False NC
ENSDARG00000097764 Long-pec 0.0 False NC
ENSDARG00000097764 Protruding-mouth 0.0 False NC
ENSDARG00000097764 Day-4 0.014412250540940585 False NC
ENSDARG00000097764 Day-5 0.008154420964562589 False NC
ENSDARG00000097765 1-cell 3.3424930418072933 False NC
ENSDARG00000097765 2-cell 3.360295885477723 False NC
ENSDARG00000097765 128-cell 1.3572118535113702 False NC
ENSDARG00000097765 1k-cell 1.2455655858130197 False NC
ENSDARG00000097765 Dome 0.6592347520387979 False NC
ENSDARG00000097765 50pc-epiboly 0.4429822271479925 False NC
ENSDARG00000097765 Shield 0.40873511019624403 False NC
ENSDARG00000097765 75pc-epiboly 0.521289654772707 False NC
ENSDARG00000097765 1-4-somites 0.7102172571512199 False NC
ENSDARG00000097765 14-19-somites 0.721223237302575 False NC
ENSDARG00000097765 20-25-somites 0.6382755487688934 False NC
ENSDARG00000097765 Prim-5 0.3847379868182926 False NC
ENSDARG00000097765 Prim-15 0.49896654361340875 False NC
ENSDARG00000097765 Prim-25 0.6796576945122782 False NC
ENSDARG00000097765 Long-pec 0.39942392310297153 False NC
ENSDARG00000097765 Protruding-mouth 0.4236841514279514 False NC
ENSDARG00000097765 Day-4 0.345037470960761 False NC
ENSDARG00000097765 Day-5 0.2756067860890921 False NC
ENSDARG00000097766 1-cell 0.0 False NC
ENSDARG00000097766 2-cell 0.0 False NC
ENSDARG00000097766 128-cell 0.0 False NC
ENSDARG00000097766 1k-cell 0.0 False NC
ENSDARG00000097766 Dome 0.0 False NC
ENSDARG00000097766 50pc-epiboly 0.014073433423602632 False NC
ENSDARG00000097766 Shield 0.019478116757426868 False NC
ENSDARG00000097766 75pc-epiboly 0.06982911153775564 False NC
ENSDARG00000097766 1-4-somites 0.2234244082587971 False NC
ENSDARG00000097766 14-19-somites 0.23830743164824236 False NC
ENSDARG00000097766 20-25-somites 0.15231832283054467 False NC
ENSDARG00000097766 Prim-5 0.16912680424672963 False NC
ENSDARG00000097766 Prim-15 0.19302593042110747 False NC
ENSDARG00000097766 Prim-25 0.07940693387762698 False NC
ENSDARG00000097766 Long-pec 0.13168694144179033 False NC
ENSDARG00000097766 Protruding-mouth 0.014485888029209045 False NC
ENSDARG00000097766 Day-4 0.08743610253965808 False NC
ENSDARG00000097766 Day-5 0.05771635617774819 False NC
ENSDARG00000097767 1-cell 0.0 False NC
ENSDARG00000097767 2-cell 0.0 False NC
ENSDARG00000097767 128-cell 0.0 False NC
ENSDARG00000097767 1k-cell 0.0 False NC
ENSDARG00000097767 Dome 0.0 False NC
ENSDARG00000097767 50pc-epiboly 0.0 False NC
ENSDARG00000097767 Shield 0.004288686655332141 False NC
ENSDARG00000097767 75pc-epiboly 0.0 False NC
ENSDARG00000097767 1-4-somites 0.0 False NC
ENSDARG00000097767 14-19-somites 0.0 False NC
ENSDARG00000097767 20-25-somites 0.0043744445868320325 False NC
ENSDARG00000097767 Prim-5 0.00930957388572174 False NC
ENSDARG00000097767 Prim-15 0.0051000478674988695 False NC
ENSDARG00000097767 Prim-25 0.004768308529416327 False NC
ENSDARG00000097767 Long-pec 0.019329864225796568 False NC
ENSDARG00000097767 Protruding-mouth 0.0765479769386635 False NC
ENSDARG00000097767 Day-4 0.09625829099035073 False NC
ENSDARG00000097767 Day-5 0.10892547611976988 False NC
ENSDARG00000097769 1-cell 0.0 False NC
ENSDARG00000097769 2-cell 0.0 False NC
ENSDARG00000097769 128-cell 0.0 False NC
ENSDARG00000097769 1k-cell 0.0 False NC
ENSDARG00000097769 Dome 0.0 False NC
ENSDARG00000097769 50pc-epiboly 0.0 False NC
ENSDARG00000097769 Shield 0.0 False NC
ENSDARG00000097769 75pc-epiboly 0.0 False NC
ENSDARG00000097769 1-4-somites 0.0 False NC
ENSDARG00000097769 14-19-somites 0.008646474750658181 False NC
ENSDARG00000097769 20-25-somites 0.0 False NC
ENSDARG00000097769 Prim-5 0.00946028927864127 False NC
ENSDARG00000097769 Prim-15 0.0 False NC
ENSDARG00000097769 Prim-25 0.0 False NC
ENSDARG00000097769 Long-pec 0.0 False NC
ENSDARG00000097769 Protruding-mouth 0.0 False NC
ENSDARG00000097769 Day-4 0.0 False NC
ENSDARG00000097769 Day-5 0.0 False NC
ENSDARG00000097770 1-cell 0.0 False NC
ENSDARG00000097770 2-cell 0.0 False NC
ENSDARG00000097770 128-cell 0.0 False NC
ENSDARG00000097770 1k-cell 0.0 False NC
ENSDARG00000097770 Dome 0.010663810623481935 False NC
ENSDARG00000097770 50pc-epiboly 0.011160736560061526 False NC
ENSDARG00000097770 Shield 0.0034326319870044406 False NC
ENSDARG00000097770 75pc-epiboly 0.029534392246277817 False NC
ENSDARG00000097770 1-4-somites 0.07295793431270589 False NC
ENSDARG00000097770 14-19-somites 0.03405159011661854 False NC
ENSDARG00000097770 20-25-somites 0.05952162364740946 False NC
ENSDARG00000097770 Prim-5 0.040982214417968774 False NC
ENSDARG00000097770 Prim-15 0.032656314349222774 False NC
ENSDARG00000097770 Prim-25 0.034348658989733695 False NC
ENSDARG00000097770 Long-pec 0.02320721315583619 False NC
ENSDARG00000097770 Protruding-mouth 0.01148782782895097 False NC
ENSDARG00000097770 Day-4 0.01155665994822847 False NC
ENSDARG00000097770 Day-5 0.017436623543645356 False NC
ENSDARG00000097771 1-cell 0.0 False NC
ENSDARG00000097771 2-cell 0.06163780963503075 False NC
ENSDARG00000097771 128-cell 0.02976611661314437 False NC
ENSDARG00000097771 1k-cell 0.021419412461028825 False NC
ENSDARG00000097771 Dome 0.022673107258894338 False NC
ENSDARG00000097771 50pc-epiboly 0.0949186312657579 False NC
ENSDARG00000097771 Shield 0.1167739165214107 False NC
ENSDARG00000097771 75pc-epiboly 0.06279523022957298 False NC
ENSDARG00000097771 1-4-somites 0.06648051306283659 False NC
ENSDARG00000097771 14-19-somites 0.02171987244456263 False NC
ENSDARG00000097771 20-25-somites 0.037221551437486323 False NC
ENSDARG00000097771 Prim-5 0.031685556999995576 False NC
ENSDARG00000097771 Prim-15 0.008679122126963666 False NC
ENSDARG00000097771 Prim-25 0.04868746310745013 False NC
ENSDARG00000097771 Long-pec 0.024671276133863402 False NC
ENSDARG00000097771 Protruding-mouth 0.01628340698173864 False NC
ENSDARG00000097771 Day-4 0.024571459472823628 False NC
ENSDARG00000097771 Day-5 0.01853663994029869 False NC
ENSDARG00000097772 1-cell 2.0320159444634838 False NC
ENSDARG00000097772 2-cell 2.391897677660033 False NC
ENSDARG00000097772 128-cell 2.3444990767472427 False NC
ENSDARG00000097772 1k-cell 2.048269456565335 False NC
ENSDARG00000097772 Dome 1.9590840437691441 False NC
ENSDARG00000097772 50pc-epiboly 1.069761368827436 False NC
ENSDARG00000097772 Shield 0.35269865809919543 False NC
ENSDARG00000097772 75pc-epiboly 0.13269769304722862 False NC
ENSDARG00000097772 1-4-somites 0.4982421405264287 False NC
ENSDARG00000097772 14-19-somites 0.4673253324370158 False NC
ENSDARG00000097772 20-25-somites 0.5313641578466397 False NC
ENSDARG00000097772 Prim-5 0.5099577695178688 False NC
ENSDARG00000097772 Prim-15 0.3838548847965389 False NC
ENSDARG00000097772 Prim-25 0.4628112107696737 False NC
ENSDARG00000097772 Long-pec 0.24996653481735223 False NC
ENSDARG00000097772 Protruding-mouth 0.19881210677125102 False NC
ENSDARG00000097772 Day-4 0.21119233587370112 False NC
ENSDARG00000097772 Day-5 0.21524418870846834 False NC
ENSDARG00000097773 1-cell 0.0 False NC
ENSDARG00000097773 2-cell 0.0 False NC
ENSDARG00000097773 128-cell 0.020389789880003895 False NC
ENSDARG00000097773 1k-cell 0.0 False NC
ENSDARG00000097773 Dome 0.0 False NC
ENSDARG00000097773 50pc-epiboly 0.08669234988939221 False NC
ENSDARG00000097773 Shield 0.0 False NC
ENSDARG00000097773 75pc-epiboly 0.04301473270725749 False NC
ENSDARG00000097773 1-4-somites 0.06071886859739074 False NC
ENSDARG00000097773 14-19-somites 0.019837483499367203 False NC
ENSDARG00000097773 20-25-somites 0.0 False NC
ENSDARG00000097773 Prim-5 0.0 False NC
ENSDARG00000097773 Prim-15 0.047561589255760886 False NC
ENSDARG00000097773 Prim-25 0.0 False NC
ENSDARG00000097773 Long-pec 0.04506619773785714 False NC
ENSDARG00000097773 Protruding-mouth 0.1338496053898916 False NC
ENSDARG00000097773 Day-4 0.08976773194071565 False NC
ENSDARG00000097773 Day-5 0.05079039343641841 False NC
ENSDARG00000097774 1-cell 0.0 False NC
ENSDARG00000097774 2-cell 0.0 False NC
ENSDARG00000097774 128-cell 0.0 False NC
ENSDARG00000097774 1k-cell 0.0057106523631155525 False NC
ENSDARG00000097774 Dome 0.07253881521694636 False NC
ENSDARG00000097774 50pc-epiboly 0.13918496541874897 False NC
ENSDARG00000097774 Shield 0.14009948199837305 False NC
ENSDARG00000097774 75pc-epiboly 0.1192860602599092 False NC
ENSDARG00000097774 1-4-somites 0.0768059082897214 False NC
ENSDARG00000097774 14-19-somites 0.07527985815022582 False NC
ENSDARG00000097774 20-25-somites 0.10122151010597821 False NC
ENSDARG00000097774 Prim-5 0.03801474040408143 False NC
ENSDARG00000097774 Prim-15 0.07636034972255187 False NC
ENSDARG00000097774 Prim-25 0.05192246552131741 False NC
ENSDARG00000097774 Long-pec 0.04604344639605921 False NC
ENSDARG00000097774 Protruding-mouth 0.04558403297264865 False NC
ENSDARG00000097774 Day-4 0.09171432162416734 False NC
ENSDARG00000097774 Day-5 0.05189176977448919 False NC
ENSDARG00000097775 1-cell 0.0 False NC
ENSDARG00000097775 2-cell 0.0 False NC
ENSDARG00000097775 128-cell 0.0 False NC
ENSDARG00000097775 1k-cell 0.0 False NC
ENSDARG00000097775 Dome 0.0 False NC
ENSDARG00000097775 50pc-epiboly 0.02107105726478283 False NC
ENSDARG00000097775 Shield 0.0 False NC
ENSDARG00000097775 75pc-epiboly 0.0 False NC
ENSDARG00000097775 1-4-somites 0.0 False NC
ENSDARG00000097775 14-19-somites 0.019286442291051444 False NC
ENSDARG00000097775 20-25-somites 0.0 False NC
ENSDARG00000097775 Prim-5 0.0 False NC
ENSDARG00000097775 Prim-15 0.0 False NC
ENSDARG00000097775 Prim-25 0.0 False NC
ENSDARG00000097775 Long-pec 0.0 False NC
ENSDARG00000097775 Protruding-mouth 0.0 False NC
ENSDARG00000097775 Day-4 0.0 False NC
ENSDARG00000097775 Day-5 0.0 False NC
ENSDARG00000097776 1-cell 0.0 False NC
ENSDARG00000097776 2-cell 0.0 False NC
ENSDARG00000097776 128-cell 0.0 False NC
ENSDARG00000097776 1k-cell 0.07607857981528385 False NC
ENSDARG00000097776 Dome 23.89101700807272 False NC
ENSDARG00000097776 50pc-epiboly 36.03150792277864 False NC
ENSDARG00000097776 Shield 28.21688967594439 False NC
ENSDARG00000097776 75pc-epiboly 7.27665894964439 False NC
ENSDARG00000097776 1-4-somites 0.039354822239049556 False NC
ENSDARG00000097776 14-19-somites 0.09000339735824008 False NC
ENSDARG00000097776 20-25-somites 0.02644108728040695 False NC
ENSDARG00000097776 Prim-5 0.14067800538423963 False NC
ENSDARG00000097776 Prim-15 0.1541347799955214 False NC
ENSDARG00000097776 Prim-25 0.028821776000027576 False NC
ENSDARG00000097776 Long-pec 0.08762871782361109 False NC
ENSDARG00000097776 Protruding-mouth 0.014459062310636437 False NC
ENSDARG00000097776 Day-4 0.029091394610417105 False NC
ENSDARG00000097776 Day-5 0.03291969944953045 False NC
ENSDARG00000097777 1-cell 0.0 False NC
ENSDARG00000097777 2-cell 0.0 False NC
ENSDARG00000097777 128-cell 0.0 False NC
ENSDARG00000097777 1k-cell 0.0 False NC
ENSDARG00000097777 Dome 0.0 False NC
ENSDARG00000097777 50pc-epiboly 0.0 False NC
ENSDARG00000097777 Shield 0.0 False NC
ENSDARG00000097777 75pc-epiboly 0.031105695139545704 False NC
ENSDARG00000097777 1-4-somites 0.02927218183069802 False NC
ENSDARG00000097777 14-19-somites 0.0 False NC
ENSDARG00000097777 20-25-somites 0.0 False NC
ENSDARG00000097777 Prim-5 0.0 False NC
ENSDARG00000097777 Prim-15 0.03439371123867006 False NC
ENSDARG00000097777 Prim-25 0.0 False NC
ENSDARG00000097777 Long-pec 0.0 False NC
ENSDARG00000097777 Protruding-mouth 0.0 False NC
ENSDARG00000097777 Day-4 0.0 False NC
ENSDARG00000097777 Day-5 0.0 False NC
ENSDARG00000097778 1-cell 0.006771521580065156 False NC
ENSDARG00000097778 2-cell 0.025745060731704916 False NC
ENSDARG00000097778 128-cell 0.03108199676829862 False NC
ENSDARG00000097778 1k-cell 0.07753653169327711 False NC
ENSDARG00000097778 Dome 0.03788067920083567 False NC
ENSDARG00000097778 50pc-epiboly 0.019822945858854926 False NC
ENSDARG00000097778 Shield 0.006096808903747435 False NC
ENSDARG00000097778 75pc-epiboly 0.0 False NC
ENSDARG00000097778 1-4-somites 0.0 False NC
ENSDARG00000097778 14-19-somites 0.0 False NC
ENSDARG00000097778 20-25-somites 0.006218722618214179 False NC
ENSDARG00000097778 Prim-5 0.03308629046493441 False NC
ENSDARG00000097778 Prim-15 0.007250242264597697 False NC
ENSDARG00000097778 Prim-25 0.0 False NC
ENSDARG00000097778 Long-pec 0.00686984721613676 False NC
ENSDARG00000097778 Protruding-mouth 0.0 False NC
ENSDARG00000097778 Day-4 0.006842052739383815 False NC
ENSDARG00000097778 Day-5 0.0 False NC
ENSDARG00000097780 1-cell 0.0 False NC
ENSDARG00000097780 2-cell 0.0 False NC
ENSDARG00000097780 128-cell 0.0 False NC
ENSDARG00000097780 1k-cell 0.0 False NC
ENSDARG00000097780 Dome 0.03524069669575311 False NC
ENSDARG00000097780 50pc-epiboly 0.03688288791890674 False NC
ENSDARG00000097780 Shield 0.09075055587036698 False NC
ENSDARG00000097780 75pc-epiboly 0.024400577710761942 False NC
ENSDARG00000097780 1-4-somites 0.05740573746376758 False NC
ENSDARG00000097780 14-19-somites 0.05626514768864279 False NC
ENSDARG00000097780 20-25-somites 0.034711962231976715 False NC
ENSDARG00000097780 Prim-5 0.03693652653524606 False NC
ENSDARG00000097780 Prim-15 0.026979831830658524 False NC
ENSDARG00000097780 Prim-25 0.05044978619129624 False NC
ENSDARG00000097780 Long-pec 0.02556429369246353 False NC
ENSDARG00000097780 Protruding-mouth 0.012654608829406283 False NC
ENSDARG00000097780 Day-4 0.038191296003951145 False NC
ENSDARG00000097780 Day-5 0.07202851581339725 False NC
ENSDARG00000097781 1-cell 0.07083104122018039 False NC
ENSDARG00000097781 2-cell 0.23563474719815564 False NC
ENSDARG00000097781 128-cell 1.3492560273670002 False NC
ENSDARG00000097781 1k-cell 1.4037277824687913 False NC
ENSDARG00000097781 Dome 1.2217310020764582 False NC
ENSDARG00000097781 50pc-epiboly 0.587493715081872 False NC
ENSDARG00000097781 Shield 0.36669736285773863 False NC
ENSDARG00000097781 75pc-epiboly 0.4115304723701172 False NC
ENSDARG00000097781 1-4-somites 0.5809094489955379 False NC
ENSDARG00000097781 14-19-somites 0.33213098797345997 False NC
ENSDARG00000097781 20-25-somites 0.4065543032864395 False NC
ENSDARG00000097781 Prim-5 0.5710437485073235 False NC
ENSDARG00000097781 Prim-15 0.3791926250459296 False NC
ENSDARG00000097781 Prim-25 0.6026968193172053 False NC
ENSDARG00000097781 Long-pec 0.5389465560905466 False NC
ENSDARG00000097781 Protruding-mouth 0.6936397545831512 False NC
ENSDARG00000097781 Day-4 0.823041278044147 False NC
ENSDARG00000097781 Day-5 0.7693761192532629 False NC
ENSDARG00000097782 1-cell 0.0 False NC
ENSDARG00000097782 2-cell 0.0 False NC
ENSDARG00000097782 128-cell 0.0 False NC
ENSDARG00000097782 1k-cell 0.0 False NC
ENSDARG00000097782 Dome 0.0 False NC
ENSDARG00000097782 50pc-epiboly 0.0 False NC
ENSDARG00000097782 Shield 0.0 False NC
ENSDARG00000097782 75pc-epiboly 0.0 False NC
ENSDARG00000097782 1-4-somites 0.0 False NC
ENSDARG00000097782 14-19-somites 0.0 False NC
ENSDARG00000097782 20-25-somites 0.004947396788433733 False NC
ENSDARG00000097782 Prim-5 0.005264457581946597 False NC
ENSDARG00000097782 Prim-15 0.0 False NC
ENSDARG00000097782 Prim-25 0.0 False NC
ENSDARG00000097782 Long-pec 0.0 False NC
ENSDARG00000097782 Protruding-mouth 0.005410875708762077 False NC
ENSDARG00000097782 Day-4 0.0326597777331086 False NC
ENSDARG00000097782 Day-5 0.036957666741676595 False NC
ENSDARG00000097784 1-cell 0.0 False NC
ENSDARG00000097784 2-cell 0.0 False NC
ENSDARG00000097784 128-cell 0.0 False NC
ENSDARG00000097784 1k-cell 0.0 False NC
ENSDARG00000097784 Dome 0.0 False NC
ENSDARG00000097784 50pc-epiboly 0.0 False NC
ENSDARG00000097784 Shield 0.0 False NC
ENSDARG00000097784 75pc-epiboly 0.0 False NC
ENSDARG00000097784 1-4-somites 0.037680148952281486 False NC
ENSDARG00000097784 14-19-somites 0.03693148523818362 False NC
ENSDARG00000097784 20-25-somites 0.06645432840421428 False NC
ENSDARG00000097784 Prim-5 0.03030563413862609 False NC
ENSDARG00000097784 Prim-15 0.0332045669671203 False NC
ENSDARG00000097784 Prim-25 0.020696488085126186 False NC
ENSDARG00000097784 Long-pec 0.052437397633809835 False NC
ENSDARG00000097784 Protruding-mouth 0.010382837297531484 False NC
ENSDARG00000097784 Day-4 0.01044504859682529 False NC
ENSDARG00000097784 Day-5 0.0 False NC
ENSDARG00000097786 1-cell 0.0 False NC
ENSDARG00000097786 2-cell 0.0 False NC
ENSDARG00000097786 128-cell 0.0 False NC
ENSDARG00000097786 1k-cell 0.0 False NC
ENSDARG00000097786 Dome 0.0 False NC
ENSDARG00000097786 50pc-epiboly 0.0044282432080104015 False NC
ENSDARG00000097786 Shield 0.0 False NC
ENSDARG00000097786 75pc-epiboly 0.0 False NC
ENSDARG00000097786 1-4-somites 0.0 False NC
ENSDARG00000097786 14-19-somites 0.0 False NC
ENSDARG00000097786 20-25-somites 0.0 False NC
ENSDARG00000097786 Prim-5 0.0 False NC
ENSDARG00000097786 Prim-15 0.0 False NC
ENSDARG00000097786 Prim-25 0.0 False NC
ENSDARG00000097786 Long-pec 0.0 False NC
ENSDARG00000097786 Protruding-mouth 0.0 False NC
ENSDARG00000097786 Day-4 0.0 False NC
ENSDARG00000097786 Day-5 0.0 False NC
ENSDARG00000097788 1-cell 0.0 False NC
ENSDARG00000097788 2-cell 0.0 False NC
ENSDARG00000097788 128-cell 0.0 False NC
ENSDARG00000097788 1k-cell 0.0 False NC
ENSDARG00000097788 Dome 0.0 False NC
ENSDARG00000097788 50pc-epiboly 0.0 False NC
ENSDARG00000097788 Shield 0.0 False NC
ENSDARG00000097788 75pc-epiboly 0.0 False NC
ENSDARG00000097788 1-4-somites 0.0 False NC
ENSDARG00000097788 14-19-somites 0.0 False NC
ENSDARG00000097788 20-25-somites 0.008935035751827131 False NC
ENSDARG00000097788 Prim-5 0.0 False NC
ENSDARG00000097788 Prim-15 0.0 False NC
ENSDARG00000097788 Prim-25 0.0 False NC
ENSDARG00000097788 Long-pec 0.0 False NC
ENSDARG00000097788 Protruding-mouth 0.0 False NC
ENSDARG00000097788 Day-4 0.0 False NC
ENSDARG00000097788 Day-5 0.02224860788829342 False NC
ENSDARG00000097789 1-cell 0.2556517453053588 False NC
ENSDARG00000097789 2-cell 0.2249948973812214 False NC
ENSDARG00000097789 128-cell 0.47807972617548716 False NC
ENSDARG00000097789 1k-cell 0.7589324831756089 False NC
ENSDARG00000097789 Dome 0.3707784872812611 False NC
ENSDARG00000097789 50pc-epiboly 0.12011272594297644 False NC
ENSDARG00000097789 Shield 0.18755299107557272 False NC
ENSDARG00000097789 75pc-epiboly 0.23838859173936852 False NC
ENSDARG00000097789 1-4-somites 0.9750025387847356 False NC
ENSDARG00000097789 14-19-somites 1.1332253058712811 False NC
ENSDARG00000097789 20-25-somites 1.591296129750192 False NC
ENSDARG00000097789 Prim-5 2.7110930586960285 False NC
ENSDARG00000097789 Prim-15 3.7713269921437687 False NC
ENSDARG00000097789 Prim-25 3.3554023752529063 False NC
ENSDARG00000097789 Long-pec 2.968276056850944 False NC
ENSDARG00000097789 Protruding-mouth 1.9591060797018236 False NC
ENSDARG00000097789 Day-4 1.444648183028874 False NC
ENSDARG00000097789 Day-5 1.0717948432228368 False NC
ENSDARG00000097790 1-cell 0.0 False NC
ENSDARG00000097790 2-cell 0.009633419074314616 False NC
ENSDARG00000097790 128-cell 0.0 False NC
ENSDARG00000097790 1k-cell 0.013390623565923498 False NC
ENSDARG00000097790 Dome 0.018899182843354775 False NC
ENSDARG00000097790 50pc-epiboly 0.004944967806598317 False NC
ENSDARG00000097790 Shield 0.013688011645701543 False NC
ENSDARG00000097790 75pc-epiboly 0.004907156599589348 False NC
ENSDARG00000097790 1-4-somites 0.027707436778470353 False NC
ENSDARG00000097790 14-19-somites 0.06789230011191513 False NC
ENSDARG00000097790 20-25-somites 0.060500792929744716 False NC
ENSDARG00000097790 Prim-5 0.1238039812703543 False NC
ENSDARG00000097790 Prim-15 0.13564664471574567 False NC
ENSDARG00000097790 Prim-25 0.20799026096499693 False NC
ENSDARG00000097790 Long-pec 0.16451806214602344 False NC
ENSDARG00000097790 Protruding-mouth 0.36138230051486375 False NC
ENSDARG00000097790 Day-4 0.42499227719651067 False NC
ENSDARG00000097790 Day-5 0.3244757859692962 False NC
ENSDARG00000097791 1-cell 0.0 False NC
ENSDARG00000097791 2-cell 0.0 False NC
ENSDARG00000097791 128-cell 0.0 False NC
ENSDARG00000097791 1k-cell 0.0 False NC
ENSDARG00000097791 Dome 0.0 False NC
ENSDARG00000097791 50pc-epiboly 0.0 False NC
ENSDARG00000097791 Shield 0.0 False NC
ENSDARG00000097791 75pc-epiboly 0.0 False NC
ENSDARG00000097791 1-4-somites 0.0 False NC
ENSDARG00000097791 14-19-somites 0.0 False NC
ENSDARG00000097791 20-25-somites 0.0 False NC
ENSDARG00000097791 Prim-5 0.0 False NC
ENSDARG00000097791 Prim-15 0.011873435263563702 False NC
ENSDARG00000097791 Prim-25 0.0 False NC
ENSDARG00000097791 Long-pec 0.0 False NC
ENSDARG00000097791 Protruding-mouth 0.03341466611017265 False NC
ENSDARG00000097791 Day-4 0.10084463466949153 False NC
ENSDARG00000097791 Day-5 0.08875639366563845 False NC
ENSDARG00000097793 1-cell 0.02067475205828404 False NC
ENSDARG00000097793 2-cell 0.0589534502393562 False NC
ENSDARG00000097793 128-cell 0.018979857601067456 False NC
ENSDARG00000097793 1k-cell 0.01821029836004135 False NC
ENSDARG00000097793 Dome 0.028914241836808068 False NC
ENSDARG00000097793 50pc-epiboly 0.01008720826505561 False NC
ENSDARG00000097793 Shield 0.018614725057186317 False NC
ENSDARG00000097793 75pc-epiboly 0.0 False NC
ENSDARG00000097793 1-4-somites 0.0 False NC
ENSDARG00000097793 14-19-somites 0.0 False NC
ENSDARG00000097793 20-25-somites 0.009493475486316325 False NC
ENSDARG00000097793 Prim-5 0.010101878046208696 False NC
ENSDARG00000097793 Prim-15 0.0 False NC
ENSDARG00000097793 Prim-25 0.010348244042563093 False NC
ENSDARG00000097793 Long-pec 0.0 False NC
ENSDARG00000097793 Protruding-mouth 0.010382837297531484 False NC
ENSDARG00000097793 Day-4 0.07311534017777703 False NC
ENSDARG00000097793 Day-5 0.01181957294065588 False NC
ENSDARG00000097794 1-cell 0.029464460292791407 False NC
ENSDARG00000097794 2-cell 0.0700142049589322 False NC
ENSDARG00000097794 128-cell 0.15778580292485642 False NC
ENSDARG00000097794 1k-cell 0.26384801211996745 False NC
ENSDARG00000097794 Dome 0.1877203420325261 False NC
ENSDARG00000097794 50pc-epiboly 0.11021374235780282 False NC
ENSDARG00000097794 Shield 0.03979294352085817 False NC
ENSDARG00000097794 75pc-epiboly 0.009510522076778345 False NC
ENSDARG00000097794 1-4-somites 0.02684978396599717 False NC
ENSDARG00000097794 14-19-somites 0.004386051310662363 False NC
ENSDARG00000097794 20-25-somites 0.018039402566544224 False NC
ENSDARG00000097794 Prim-5 0.004798870682722009 False NC
ENSDARG00000097794 Prim-15 0.005257914162828904 False NC
ENSDARG00000097794 Prim-25 0.004915906203415948 False NC
ENSDARG00000097794 Long-pec 0.01992819862065698 False NC
ENSDARG00000097794 Protruding-mouth 0.014797018915496545 False NC
ENSDARG00000097794 Day-4 0.019847571812539783 False NC
ENSDARG00000097794 Day-5 0.0 False NC
ENSDARG00000097795 1-cell 0.0019600874366905692 False NC
ENSDARG00000097795 2-cell 0.0 False NC
ENSDARG00000097795 128-cell 0.007197606109935817 False NC
ENSDARG00000097795 1k-cell 0.008632214048632814 False NC
ENSDARG00000097795 Dome 0.027412392664245673 False NC
ENSDARG00000097795 50pc-epiboly 0.11858446751133453 False NC
ENSDARG00000097795 Shield 0.16236020402879198 False NC
ENSDARG00000097795 75pc-epiboly 0.22017122389241725 False NC
ENSDARG00000097795 1-4-somites 0.23755785284993602 False NC
ENSDARG00000097795 14-19-somites 0.26610038380391704 False NC
ENSDARG00000097795 20-25-somites 0.19260792020447726 False NC
ENSDARG00000097795 Prim-5 0.25858362563063714 False NC
ENSDARG00000097795 Prim-15 0.2392470261352571 False NC
ENSDARG00000097795 Prim-25 0.176593332526644 False NC
ENSDARG00000097795 Long-pec 0.1809579422529942 False NC
ENSDARG00000097795 Protruding-mouth 0.2815251617819833 False NC
ENSDARG00000097795 Day-4 0.39213967621606116 False NC
ENSDARG00000097795 Day-5 0.5737291038707879 False NC
ENSDARG00000097796 1-cell 0.028579804315863228 False NC
ENSDARG00000097796 2-cell 0.0 False NC
ENSDARG00000097796 128-cell 0.0 False NC
ENSDARG00000097796 1k-cell 0.02517305949770422 False NC
ENSDARG00000097796 Dome 0.03996968724499939 False NC
ENSDARG00000097796 50pc-epiboly 0.04183224604037768 False NC
ENSDARG00000097796 Shield 0.0 False NC
ENSDARG00000097796 75pc-epiboly 0.0 False NC
ENSDARG00000097796 1-4-somites 0.013021816182038456 False NC
ENSDARG00000097796 14-19-somites 0.012763086810254634 False NC
ENSDARG00000097796 20-25-somites 0.026246667520992195 False NC
ENSDARG00000097796 Prim-5 0.013964360828582609 False NC
ENSDARG00000097796 Prim-15 0.0 False NC
ENSDARG00000097796 Prim-25 0.0 False NC
ENSDARG00000097796 Long-pec 0.04349219450804227 False NC
ENSDARG00000097796 Protruding-mouth 0.0 False NC
ENSDARG00000097796 Day-4 0.028877487297105216 False NC
ENSDARG00000097796 Day-5 0.0 False NC
ENSDARG00000097797 1-cell 5.806405059631692 False NC
ENSDARG00000097797 2-cell 6.063562731252506 False NC
ENSDARG00000097797 128-cell 4.243280596649459 False NC
ENSDARG00000097797 1k-cell 5.450740509615916 False NC
ENSDARG00000097797 Dome 4.8793789533092795 False NC
ENSDARG00000097797 50pc-epiboly 6.784155636307474 False NC
ENSDARG00000097797 Shield 6.259670098837219 False NC
ENSDARG00000097797 75pc-epiboly 10.893718854546844 False NC
ENSDARG00000097797 1-4-somites 21.251604009086762 False NC
ENSDARG00000097797 14-19-somites 23.558839433462254 False NC
ENSDARG00000097797 20-25-somites 17.400444268265844 False NC
ENSDARG00000097797 Prim-5 15.47319800744686 False NC
ENSDARG00000097797 Prim-15 12.188387615174104 False NC
ENSDARG00000097797 Prim-25 11.758859716964569 False NC
ENSDARG00000097797 Long-pec 9.843697736843982 False NC
ENSDARG00000097797 Protruding-mouth 10.934887909616453 False NC
ENSDARG00000097797 Day-4 8.298552614912595 False NC
ENSDARG00000097797 Day-5 5.547009799137097 False NC
ENSDARG00000097798 1-cell 0.0 False NC
ENSDARG00000097798 2-cell 0.0 False NC
ENSDARG00000097798 128-cell 0.0 False NC
ENSDARG00000097798 1k-cell 0.0 False NC
ENSDARG00000097798 Dome 0.0 False NC
ENSDARG00000097798 50pc-epiboly 0.0 False NC
ENSDARG00000097798 Shield 0.0 False NC
ENSDARG00000097798 75pc-epiboly 0.0 False NC
ENSDARG00000097798 1-4-somites 0.0 False NC
ENSDARG00000097798 14-19-somites 0.0 False NC
ENSDARG00000097798 20-25-somites 0.0 False NC
ENSDARG00000097798 Prim-5 0.0 False NC
ENSDARG00000097798 Prim-15 0.0 False NC
ENSDARG00000097798 Prim-25 0.0 False NC
ENSDARG00000097798 Long-pec 0.0 False NC
ENSDARG00000097798 Protruding-mouth 0.0 False NC
ENSDARG00000097798 Day-4 0.0 False NC
ENSDARG00000097798 Day-5 0.0 False NC
ENSDARG00000097799 1-cell 0.10296300362801056 False NC
ENSDARG00000097799 2-cell 1.0275859670859968 False NC
ENSDARG00000097799 128-cell 1.1736507088766037 False NC
ENSDARG00000097799 1k-cell 2.1841102218493744 False NC
ENSDARG00000097799 Dome 0.27999368842707445 False NC
ENSDARG00000097799 50pc-epiboly 1.0968113251734637 False NC
ENSDARG00000097799 Shield 1.1587974538910686 False NC
ENSDARG00000097799 75pc-epiboly 1.9691347009199824 False NC
ENSDARG00000097799 1-4-somites 1.0789997620507625 False NC
ENSDARG00000097799 14-19-somites 0.6513963952606779 False NC
ENSDARG00000097799 20-25-somites 0.756460245373232 False NC
ENSDARG00000097799 Prim-5 0.5282412520057209 False NC
ENSDARG00000097799 Prim-15 0.5420236303153765 False NC
ENSDARG00000097799 Prim-25 0.3349815687420424 False NC
ENSDARG00000097799 Long-pec 0.35689842027497237 False NC
ENSDARG00000097799 Protruding-mouth 0.5601689703127362 False NC
ENSDARG00000097799 Day-4 0.44215066642984946 False NC
ENSDARG00000097799 Day-5 0.29431519375408016 False NC
ENSDARG00000097800 1-cell 0.0 False NC
ENSDARG00000097800 2-cell 0.0 False NC
ENSDARG00000097800 128-cell 0.0 False NC
ENSDARG00000097800 1k-cell 0.0 False NC
ENSDARG00000097800 Dome 0.00808910337101178 False NC
ENSDARG00000097800 50pc-epiboly 0.0 False NC
ENSDARG00000097800 Shield 0.0 False NC
ENSDARG00000097800 75pc-epiboly 0.0 False NC
ENSDARG00000097800 1-4-somites 0.00790610268195192 False NC
ENSDARG00000097800 14-19-somites 0.04649410195164188 False NC
ENSDARG00000097800 20-25-somites 0.07967738354586916 False NC
ENSDARG00000097800 Prim-5 0.08478361931639443 False NC
ENSDARG00000097800 Prim-15 0.13934059352273698 False NC
ENSDARG00000097800 Prim-25 0.1823878012501745 False NC
ENSDARG00000097800 Long-pec 0.16723784316782925 False NC
ENSDARG00000097800 Protruding-mouth 0.1917116743865635 False NC
ENSDARG00000097800 Day-4 0.11396294094036166 False NC
ENSDARG00000097800 Day-5 0.24799996795126175 False NC
ENSDARG00000097801 1-cell 0.0 False NC
ENSDARG00000097801 2-cell 0.03264579865979077 False NC
ENSDARG00000097801 128-cell 0.02102040193814834 False NC
ENSDARG00000097801 1k-cell 0.020168106578425764 False NC
ENSDARG00000097801 Dome 0.021348561474010475 False NC
ENSDARG00000097801 50pc-epiboly 0.0 False NC
ENSDARG00000097801 Shield 0.0 False NC
ENSDARG00000097801 75pc-epiboly 0.0 False NC
ENSDARG00000097801 1-4-somites 0.0 False NC
ENSDARG00000097801 14-19-somites 0.0 False NC
ENSDARG00000097801 20-25-somites 0.0 False NC
ENSDARG00000097801 Prim-5 0.0 False NC
ENSDARG00000097801 Prim-15 0.012258141560763113 False NC
ENSDARG00000097801 Prim-25 0.0 False NC
ENSDARG00000097801 Long-pec 0.0 False NC
ENSDARG00000097801 Protruding-mouth 0.011499106992258727 False NC
ENSDARG00000097801 Day-4 0.02313601338678238 False NC
ENSDARG00000097801 Day-5 0.026180615173411546 False NC
ENSDARG00000097802 1-cell 0.0 False NC
ENSDARG00000097802 2-cell 0.0 False NC
ENSDARG00000097802 128-cell 0.0 False NC
ENSDARG00000097802 1k-cell 0.0 False NC
ENSDARG00000097802 Dome 0.0 False NC
ENSDARG00000097802 50pc-epiboly 0.0 False NC
ENSDARG00000097802 Shield 0.0 False NC
ENSDARG00000097802 75pc-epiboly 0.0 False NC
ENSDARG00000097802 1-4-somites 0.0 False NC
ENSDARG00000097802 14-19-somites 0.0 False NC
ENSDARG00000097802 20-25-somites 0.0 False NC
ENSDARG00000097802 Prim-5 0.0 False NC
ENSDARG00000097802 Prim-15 0.0 False NC
ENSDARG00000097802 Prim-25 0.0 False NC
ENSDARG00000097802 Long-pec 0.0 False NC
ENSDARG00000097802 Protruding-mouth 0.0 False NC
ENSDARG00000097802 Day-4 0.0 False NC
ENSDARG00000097802 Day-5 0.009153778425719076 False NC
ENSDARG00000097803 1-cell 0.18118517453075558 False NC
ENSDARG00000097803 2-cell 0.4838414132851934 False NC
ENSDARG00000097803 128-cell 1.6157946697361574 False NC
ENSDARG00000097803 1k-cell 2.0062453456283516 False NC
ENSDARG00000097803 Dome 0.6998465993086687 False NC
ENSDARG00000097803 50pc-epiboly 1.3807272152195096 False NC
ENSDARG00000097803 Shield 1.227373569586376 False NC
ENSDARG00000097803 75pc-epiboly 1.2782680002628404 False NC
ENSDARG00000097803 1-4-somites 1.3523033257724464 False NC
ENSDARG00000097803 14-19-somites 1.3639645979864574 False NC
ENSDARG00000097803 20-25-somites 1.394539919605925 False NC
ENSDARG00000097803 Prim-5 1.0960705857906352 False NC
ENSDARG00000097803 Prim-15 1.2471060445808557 False NC
ENSDARG00000097803 Prim-25 2.2369664768944824 False NC
ENSDARG00000097803 Long-pec 1.610578875870144 False NC
ENSDARG00000097803 Protruding-mouth 1.7678249768476246 False NC
ENSDARG00000097803 Day-4 1.6476513506876636 False NC
ENSDARG00000097803 Day-5 1.2725783927049341 False NC
ENSDARG00000097804 1-cell 0.10680264458764199 False NC
ENSDARG00000097804 2-cell 0.12326805820411017 False NC
ENSDARG00000097804 128-cell 0.05602690055349452 False NC
ENSDARG00000097804 1k-cell 0.047035824615926244 False NC
ENSDARG00000097804 Dome 0.1422539081536125 False NC
ENSDARG00000097804 50pc-epiboly 0.23821254140362927 False NC
ENSDARG00000097804 Shield 0.0686863260206286 False NC
ENSDARG00000097804 75pc-epiboly 0.11819553638893128 False NC
ENSDARG00000097804 1-4-somites 0.05561427284026631 False NC
ENSDARG00000097804 14-19-somites 0.020440979071968172 False NC
ENSDARG00000097804 20-25-somites 0.05604783957377726 False NC
ENSDARG00000097804 Prim-5 0.02236490370191052 False NC
ENSDARG00000097804 Prim-15 0.057176591597946115 False NC
ENSDARG00000097804 Prim-25 0.09927814893041885 False NC
ENSDARG00000097804 Long-pec 1.501469492836359 False NC
ENSDARG00000097804 Protruding-mouth 5.279331426197638 False NC
ENSDARG00000097804 Day-4 3.9774417047333777 False NC
ENSDARG00000097804 Day-5 3.26224852837447 False NC
ENSDARG00000097806 1-cell 0.03643925050272562 False NC
ENSDARG00000097806 2-cell 0.02886262667968481 False NC
ENSDARG00000097806 128-cell 0.03345199902188138 False NC
ENSDARG00000097806 1k-cell 0.11768405315176725 False NC
ENSDARG00000097806 Dome 0.08493558539562371 False NC
ENSDARG00000097806 50pc-epiboly 0.06518858341292189 False NC
ENSDARG00000097806 Shield 0.027340377427742403 False NC
ENSDARG00000097806 75pc-epiboly 0.005880920487320359 False NC
ENSDARG00000097806 1-4-somites 0.0 False NC
ENSDARG00000097806 14-19-somites 0.0 False NC
ENSDARG00000097806 20-25-somites 0.0 False NC
ENSDARG00000097806 Prim-5 0.0 False NC
ENSDARG00000097806 Prim-15 0.0 False NC
ENSDARG00000097806 Prim-25 0.0060795933750058175 False NC
ENSDARG00000097806 Long-pec 0.0 False NC
ENSDARG00000097806 Protruding-mouth 0.0 False NC
ENSDARG00000097806 Day-4 0.0 False NC
ENSDARG00000097806 Day-5 0.006943999102635328 False NC
ENSDARG00000097807 1-cell 0.0 False NC
ENSDARG00000097807 2-cell 0.0 False NC
ENSDARG00000097807 128-cell 0.0 False NC
ENSDARG00000097807 1k-cell 0.0 False NC
ENSDARG00000097807 Dome 0.28511158548261817 False NC
ENSDARG00000097807 50pc-epiboly 0.5496797547334651 False NC
ENSDARG00000097807 Shield 0.5796386436026546 False NC
ENSDARG00000097807 75pc-epiboly 0.327286009729133 False NC
ENSDARG00000097807 1-4-somites 0.3519934411442942 False NC
ENSDARG00000097807 14-19-somites 0.14374988043019712 False NC
ENSDARG00000097807 20-25-somites 0.2956146404020653 False NC
ENSDARG00000097807 Prim-5 0.12582380605795346 False NC
ENSDARG00000097807 Prim-15 0.05169737962582706 False NC
ENSDARG00000097807 Prim-25 0.20945017341634947 False NC
ENSDARG00000097807 Long-pec 0.016328332513716355 False NC
ENSDARG00000097807 Protruding-mouth 0.048496233836917244 False NC
ENSDARG00000097807 Day-4 0.08131135139557577 False NC
ENSDARG00000097807 Day-5 0.055206949387411317 False NC
ENSDARG00000097809 1-cell 0.0 False NC
ENSDARG00000097809 2-cell 0.0 False NC
ENSDARG00000097809 128-cell 0.0 False NC
ENSDARG00000097809 1k-cell 0.0 False NC
ENSDARG00000097809 Dome 0.0 False NC
ENSDARG00000097809 50pc-epiboly 0.015705135849527575 False NC
ENSDARG00000097809 Shield 0.0 False NC
ENSDARG00000097809 75pc-epiboly 0.0 False NC
ENSDARG00000097809 1-4-somites 0.0 False NC
ENSDARG00000097809 14-19-somites 0.014374988043019713 False NC
ENSDARG00000097809 20-25-somites 0.0 False NC
ENSDARG00000097809 Prim-5 0.0 False NC
ENSDARG00000097809 Prim-15 0.0 False NC
ENSDARG00000097809 Prim-25 0.0 False NC
ENSDARG00000097809 Long-pec 0.0 False NC
ENSDARG00000097809 Protruding-mouth 0.016165411278972416 False NC
ENSDARG00000097809 Day-4 0.0 False NC
ENSDARG00000097809 Day-5 0.0 False NC
ENSDARG00000097810 1-cell 0.028614871560422573 False NC
ENSDARG00000097810 2-cell 0.05439631236809308 False NC
ENSDARG00000097810 128-cell 0.14229071158591675 False NC
ENSDARG00000097810 1k-cell 0.2121332179512056 False NC
ENSDARG00000097810 Dome 0.11560966388410458 False NC
ENSDARG00000097810 50pc-epiboly 0.02792238263308645 False NC
ENSDARG00000097810 Shield 0.015028820966415455 False NC
ENSDARG00000097810 75pc-epiboly 0.002309073074776092 False NC
ENSDARG00000097810 1-4-somites 0.013037793870605375 False NC
ENSDARG00000097810 14-19-somites 0.00425958234648989 False NC
ENSDARG00000097810 20-25-somites 0.004379812003502992 False NC
ENSDARG00000097810 Prim-5 0.004660498337882785 False NC
ENSDARG00000097810 Prim-15 0.0 False NC
ENSDARG00000097810 Prim-25 0.00954831842945699 False NC
ENSDARG00000097810 Long-pec 0.0048383954626533745 False NC
ENSDARG00000097810 Protruding-mouth 0.004790118802296734 False NC
ENSDARG00000097810 Day-4 0.007228229949214066 False NC
ENSDARG00000097810 Day-5 0.005452956350535719 False NC
ENSDARG00000097811 1-cell 0.0 False NC
ENSDARG00000097811 2-cell 0.0 False NC
ENSDARG00000097811 128-cell 0.0 False NC
ENSDARG00000097811 1k-cell 0.0 False NC
ENSDARG00000097811 Dome 0.0 False NC
ENSDARG00000097811 50pc-epiboly 0.0 False NC
ENSDARG00000097811 Shield 0.0 False NC
ENSDARG00000097811 75pc-epiboly 0.0 False NC
ENSDARG00000097811 1-4-somites 0.0 False NC
ENSDARG00000097811 14-19-somites 0.0 False NC
ENSDARG00000097811 20-25-somites 0.0 False NC
ENSDARG00000097811 Prim-5 0.0 False NC
ENSDARG00000097811 Prim-15 0.0 False NC
ENSDARG00000097811 Prim-25 0.02611368966445452 False NC
ENSDARG00000097811 Long-pec 0.02646504900713087 False NC
ENSDARG00000097811 Protruding-mouth 0.0 False NC
ENSDARG00000097811 Day-4 0.0 False NC
ENSDARG00000097811 Day-5 0.0 False NC
ENSDARG00000097813 1-cell 0.11307209852966982 False NC
ENSDARG00000097813 2-cell 0.14329856833938057 False NC
ENSDARG00000097813 128-cell 0.051901283330919 False NC
ENSDARG00000097813 1k-cell 0.02489844430318381 False NC
ENSDARG00000097813 Dome 0.05271153905764768 False NC
ENSDARG00000097813 50pc-epiboly 0.009194643170087054 False NC
ENSDARG00000097813 Shield 0.008483801965457036 False NC
ENSDARG00000097813 75pc-epiboly 0.009124337240933405 False NC
ENSDARG00000097813 1-4-somites 0.0 False NC
ENSDARG00000097813 14-19-somites 0.0 False NC
ENSDARG00000097813 20-25-somites 0.0 False NC
ENSDARG00000097813 Prim-5 0.0 False NC
ENSDARG00000097813 Prim-15 0.0 False NC
ENSDARG00000097813 Prim-25 0.018865162472745327 False NC
ENSDARG00000097813 Long-pec 0.01911899297969697 False NC
ENSDARG00000097813 Protruding-mouth 0.018928227024833155 False NC
ENSDARG00000097813 Day-4 0.01904164010863665 False NC
ENSDARG00000097813 Day-5 0.0 False NC
ENSDARG00000097815 1-cell 0.0 False NC
ENSDARG00000097815 2-cell 0.02075514727527896 False NC
ENSDARG00000097815 128-cell 0.010023070867979444 False NC
ENSDARG00000097815 1k-cell 0.0192333488297066 False NC
ENSDARG00000097815 Dome 1.4862136890200524 False NC
ENSDARG00000097815 50pc-epiboly 3.3985958093927815 False NC
ENSDARG00000097815 Shield 2.801620698213603 False NC
ENSDARG00000097815 75pc-epiboly 3.7743615532105492 False NC
ENSDARG00000097815 1-4-somites 6.258080019529762 False NC
ENSDARG00000097815 14-19-somites 6.241006044744738 False NC
ENSDARG00000097815 20-25-somites 3.7801099357761574 False NC
ENSDARG00000097815 Prim-5 2.4753006340642614 False NC
ENSDARG00000097815 Prim-15 1.1456197412026676 False NC
ENSDARG00000097815 Prim-25 1.2241158795517333 False NC
ENSDARG00000097815 Long-pec 0.48737320587289323 False NC
ENSDARG00000097815 Protruding-mouth 0.8553591355674254 False NC
ENSDARG00000097815 Day-4 0.5626243030694432 False NC
ENSDARG00000097815 Day-5 0.5367945373722592 False NC
ENSDARG00000097816 1-cell 0.0042572326253640744 False NC
ENSDARG00000097816 2-cell 0.0 False NC
ENSDARG00000097816 128-cell 0.0 False NC
ENSDARG00000097816 1k-cell 0.0 False NC
ENSDARG00000097816 Dome 0.0 False NC
ENSDARG00000097816 50pc-epiboly 0.0 False NC
ENSDARG00000097816 Shield 0.0 False NC
ENSDARG00000097816 75pc-epiboly 0.00824488304903621 False NC
ENSDARG00000097816 1-4-somites 0.09310669883499127 False NC
ENSDARG00000097816 14-19-somites 0.07224494264555964 False NC
ENSDARG00000097816 20-25-somites 0.08601317549048045 False NC
ENSDARG00000097816 Prim-5 0.12064718314990101 False NC
ENSDARG00000097816 Prim-15 0.12762967543988407 False NC
ENSDARG00000097816 Prim-25 0.059663917458983695 False NC
ENSDARG00000097816 Long-pec 0.20731438170755748 False NC
ENSDARG00000097816 Protruding-mouth 0.15821033130696388 False NC
ENSDARG00000097816 Day-4 0.17206301302984925 False NC
ENSDARG00000097816 Day-5 0.12655875691988155 False NC
ENSDARG00000097817 1-cell 0.4442118156522742 False NC
ENSDARG00000097817 2-cell 0.28147933066664044 False NC
ENSDARG00000097817 128-cell 0.20389789880003892 False NC
ENSDARG00000097817 1k-cell 0.13042042254048664 False NC
ENSDARG00000097817 Dome 0.0552216123461071 False NC
ENSDARG00000097817 50pc-epiboly 0.014448724981565367 False NC
ENSDARG00000097817 Shield 0.0 False NC
ENSDARG00000097817 75pc-epiboly 0.0 False NC
ENSDARG00000097817 1-4-somites 0.0 False NC
ENSDARG00000097817 14-19-somites 0.0 False NC
ENSDARG00000097817 20-25-somites 0.0 False NC
ENSDARG00000097817 Prim-5 0.0 False NC
ENSDARG00000097817 Prim-15 0.0 False NC
ENSDARG00000097817 Prim-25 0.0 False NC
ENSDARG00000097817 Long-pec 0.0 False NC
ENSDARG00000097817 Protruding-mouth 0.0 False NC
ENSDARG00000097817 Day-4 0.0 False NC
ENSDARG00000097817 Day-5 0.0169301311454728 False NC
ENSDARG00000097819 1-cell 2.893365621465702 False NC
ENSDARG00000097819 2-cell 2.1369573230815537 False NC
ENSDARG00000097819 128-cell 1.2951357546286641 False NC
ENSDARG00000097819 1k-cell 1.513234987584229 False NC
ENSDARG00000097819 Dome 0.812949909038241 False NC
ENSDARG00000097819 50pc-epiboly 0.9619734097243873 False NC
ENSDARG00000097819 Shield 1.411547129527255 False NC
ENSDARG00000097819 75pc-epiboly 1.9676247930391326 False NC
ENSDARG00000097819 1-4-somites 1.4007254386683632 False NC
ENSDARG00000097819 14-19-somites 1.23355344020628 False NC
ENSDARG00000097819 20-25-somites 1.2929828410686075 False NC
ENSDARG00000097819 Prim-5 1.2439663071529292 False NC
ENSDARG00000097819 Prim-15 1.3229933578684778 False NC
ENSDARG00000097819 Prim-25 1.5924013496986427 False NC
ENSDARG00000097819 Long-pec 1.3788414353432035 False NC
ENSDARG00000097819 Protruding-mouth 0.8969176032190163 False NC
ENSDARG00000097819 Day-4 0.81331974565223 False NC
ENSDARG00000097819 Day-5 0.8393672197738564 False NC
ENSDARG00000097820 1-cell 0.0 False NC
ENSDARG00000097820 2-cell 0.0 False NC
ENSDARG00000097820 128-cell 0.0 False NC
ENSDARG00000097820 1k-cell 0.006765881604126035 False NC
ENSDARG00000097820 Dome 0.05013325725591491 False NC
ENSDARG00000097820 50pc-epiboly 0.029982532076370822 False NC
ENSDARG00000097820 Shield 0.006916142906622583 False NC
ENSDARG00000097820 75pc-epiboly 0.029753273611739368 False NC
ENSDARG00000097820 1-4-somites 0.05599895654568317 False NC
ENSDARG00000097820 14-19-somites 0.06174710773024376 False NC
ENSDARG00000097820 20-25-somites 0.02821776112928805 False NC
ENSDARG00000097820 Prim-5 0.015013067768278538 False NC
ENSDARG00000097820 Prim-15 0.0 False NC
ENSDARG00000097820 Prim-25 0.06920643841903855 False NC
ENSDARG00000097820 Long-pec 0.05455147453446145 False NC
ENSDARG00000097820 Protruding-mouth 0.08486840921460517 False NC
ENSDARG00000097820 Day-4 0.038807690438797525 False NC
ENSDARG00000097820 Day-5 0.026348771298537216 False NC
ENSDARG00000097821 1-cell 0.0 False NC
ENSDARG00000097821 2-cell 0.0 False NC
ENSDARG00000097821 128-cell 0.013118430988973093 False NC
ENSDARG00000097821 1k-cell 0.01258652974885211 False NC
ENSDARG00000097821 Dome 0.05329291632666585 False NC
ENSDARG00000097821 50pc-epiboly 0.06972041006729612 False NC
ENSDARG00000097821 Shield 0.06433029982998212 False NC
ENSDARG00000097821 75pc-epiboly 0.0 False NC
ENSDARG00000097821 1-4-somites 0.02604363236407691 False NC
ENSDARG00000097821 14-19-somites 0.0 False NC
ENSDARG00000097821 20-25-somites 0.0 False NC
ENSDARG00000097821 Prim-5 0.013964360828582609 False NC
ENSDARG00000097821 Prim-15 0.0 False NC
ENSDARG00000097821 Prim-25 0.014304925588248982 False NC
ENSDARG00000097821 Long-pec 0.014497398169347425 False NC
ENSDARG00000097821 Protruding-mouth 0.0 False NC
ENSDARG00000097821 Day-4 0.0 False NC
ENSDARG00000097821 Day-5 0.016338821417965478 False NC
ENSDARG00000097822 1-cell 0.0 False NC
ENSDARG00000097822 2-cell 0.0 False NC
ENSDARG00000097822 128-cell 0.0 False NC
ENSDARG00000097822 1k-cell 0.012943425677458504 False NC
ENSDARG00000097822 Dome 0.0 False NC
ENSDARG00000097822 50pc-epiboly 0.0 False NC
ENSDARG00000097822 Shield 0.0 False NC
ENSDARG00000097822 75pc-epiboly 0.0 False NC
ENSDARG00000097822 1-4-somites 0.0 False NC
ENSDARG00000097822 14-19-somites 0.0 False NC
ENSDARG00000097822 20-25-somites 0.0 False NC
ENSDARG00000097822 Prim-5 0.01436032569139686 False NC
ENSDARG00000097822 Prim-15 0.0 False NC
ENSDARG00000097822 Prim-25 0.0 False NC
ENSDARG00000097822 Long-pec 0.0 False NC
ENSDARG00000097822 Protruding-mouth 0.0 False NC
ENSDARG00000097822 Day-4 0.0 False NC
ENSDARG00000097822 Day-5 0.0 False NC
ENSDARG00000097824 1-cell 0.06520350509341397 False NC
ENSDARG00000097824 2-cell 0.4613716428797333 False NC
ENSDARG00000097824 128-cell 0.08646183033925228 False NC
ENSDARG00000097824 1k-cell 0.22972469580756733 False NC
ENSDARG00000097824 Dome 0.14860429231070293 False NC
ENSDARG00000097824 50pc-epiboly 0.21208519893723632 False NC
ENSDARG00000097824 Shield 0.4435613143169988 False NC
ENSDARG00000097824 75pc-epiboly 1.6486308318601715 False NC
ENSDARG00000097824 1-4-somites 2.2446552852095367 False NC
ENSDARG00000097824 14-19-somites 3.1059620017648557 False NC
ENSDARG00000097824 20-25-somites 3.3732716102655247 False NC
ENSDARG00000097824 Prim-5 3.185904502178027 False NC
ENSDARG00000097824 Prim-15 3.8474799136999493 False NC
ENSDARG00000097824 Prim-25 3.481176299723741 False NC
ENSDARG00000097824 Long-pec 3.064963448201421 False NC
ENSDARG00000097824 Protruding-mouth 2.357649153652331 False NC
ENSDARG00000097824 Day-4 2.057002897569754 False NC
ENSDARG00000097824 Day-5 1.764409986339698 False NC
ENSDARG00000097825 1-cell 0.05973210473919164 False NC
ENSDARG00000097825 2-cell 0.16221366476398044 False NC
ENSDARG00000097825 128-cell 0.5483532953458785 False NC
ENSDARG00000097825 1k-cell 1.052239413471544 False NC
ENSDARG00000097825 Dome 6.412465769554122 False NC
ENSDARG00000097825 50pc-epiboly 12.065319771241839 False NC
ENSDARG00000097825 Shield 14.14424865003873 False NC
ENSDARG00000097825 75pc-epiboly 12.99767348626817 False NC
ENSDARG00000097825 1-4-somites 6.943901346547558 False NC
ENSDARG00000097825 14-19-somites 5.365484011244872 False NC
ENSDARG00000097825 20-25-somites 4.5608698740319955 False NC
ENSDARG00000097825 Prim-5 2.59335501912505 False NC
ENSDARG00000097825 Prim-15 2.3937418961324224 False NC
ENSDARG00000097825 Prim-25 2.5540965713306543 False NC
ENSDARG00000097825 Long-pec 1.8352974051311743 False NC
ENSDARG00000097825 Protruding-mouth 1.242749263362056 False NC
ENSDARG00000097825 Day-4 1.491612560101628 False NC
ENSDARG00000097825 Day-5 1.512282570760537 False NC
ENSDARG00000097826 1-cell 0.0 False NC
ENSDARG00000097826 2-cell 0.0016846403169173073 False NC
ENSDARG00000097826 128-cell 0.0 False NC
ENSDARG00000097826 1k-cell 0.0 False NC
ENSDARG00000097826 Dome 0.0 False NC
ENSDARG00000097826 50pc-epiboly 0.0017294985443050202 False NC
ENSDARG00000097826 Shield 0.0 False NC
ENSDARG00000097826 75pc-epiboly 0.0 False NC
ENSDARG00000097826 1-4-somites 0.0032302179676374464 False NC
ENSDARG00000097826 14-19-somites 0.03007735186292565 False NC
ENSDARG00000097826 20-25-somites 0.11882212273069334 False NC
ENSDARG00000097826 Prim-5 0.29097830935837254 False NC
ENSDARG00000097826 Prim-15 0.44026459730594886 False NC
ENSDARG00000097826 Prim-25 0.3530766129688741 False NC
ENSDARG00000097826 Long-pec 0.9386222442665868 False NC
ENSDARG00000097826 Protruding-mouth 1.4526313763244048 False NC
ENSDARG00000097826 Day-4 1.1533086399588068 False NC
ENSDARG00000097826 Day-5 0.9301729030506859 False NC
ENSDARG00000097827 1-cell 0.02546251809339927 False NC
ENSDARG00000097827 2-cell 0.02420187497543174 False NC
ENSDARG00000097827 128-cell 0.08415045938029776 False NC
ENSDARG00000097827 1k-cell 0.0897094291958801 False NC
ENSDARG00000097827 Dome 0.0807161628216518 False NC
ENSDARG00000097827 50pc-epiboly 0.0720543196345669 False NC
ENSDARG00000097827 Shield 0.061898686138406635 False NC
ENSDARG00000097827 75pc-epiboly 0.027121965431205586 False NC
ENSDARG00000097827 1-4-somites 0.09745249136168184 False NC
ENSDARG00000097827 14-19-somites 0.17511306266228172 False NC
ENSDARG00000097827 20-25-somites 0.2852831362648559 False NC
ENSDARG00000097827 Prim-5 1.0550159224623488 False NC
ENSDARG00000097827 Prim-15 1.654841080475991 False NC
ENSDARG00000097827 Prim-25 2.436775899484808 False NC
ENSDARG00000097827 Long-pec 3.6836782330436457 False NC
ENSDARG00000097827 Protruding-mouth 6.475462402910904 False NC
ENSDARG00000097827 Day-4 7.908704781773335 False NC
ENSDARG00000097827 Day-5 8.6379436724613 False NC
ENSDARG00000097830 1-cell 0.0 False NC
ENSDARG00000097830 2-cell 0.0 False NC
ENSDARG00000097830 128-cell 0.0 False NC
ENSDARG00000097830 1k-cell 0.009166093953648658 False NC
ENSDARG00000097830 Dome 0.009702592530691508 False NC
ENSDARG00000097830 50pc-epiboly 0.0 False NC
ENSDARG00000097830 Shield 0.0 False NC
ENSDARG00000097830 75pc-epiboly 0.0 False NC
ENSDARG00000097830 1-4-somites 0.0 False NC
ENSDARG00000097830 14-19-somites 0.0 False NC
ENSDARG00000097830 20-25-somites 0.0 False NC
ENSDARG00000097830 Prim-5 0.0 False NC
ENSDARG00000097830 Prim-15 0.0 False NC
ENSDARG00000097830 Prim-25 0.0 False NC
ENSDARG00000097830 Long-pec 0.0 False NC
ENSDARG00000097830 Protruding-mouth 0.0 False NC
ENSDARG00000097830 Day-4 0.0 False NC
ENSDARG00000097830 Day-5 0.0 False NC
ENSDARG00000097831 1-cell 0.0 False NC
ENSDARG00000097831 2-cell 0.0 False NC
ENSDARG00000097831 128-cell 0.0 False NC
ENSDARG00000097831 1k-cell 0.0 False NC
ENSDARG00000097831 Dome 0.0 False NC
ENSDARG00000097831 50pc-epiboly 0.0 False NC
ENSDARG00000097831 Shield 0.0 False NC
ENSDARG00000097831 75pc-epiboly 0.0 False NC
ENSDARG00000097831 1-4-somites 0.0 False NC
ENSDARG00000097831 14-19-somites 0.0 False NC
ENSDARG00000097831 20-25-somites 0.0 False NC
ENSDARG00000097831 Prim-5 0.0 False NC
ENSDARG00000097831 Prim-15 0.04598496198761412 False NC
ENSDARG00000097831 Prim-25 0.021496904751401785 False NC
ENSDARG00000097831 Long-pec 0.0 False NC
ENSDARG00000097831 Protruding-mouth 0.021568766982717338 False NC
ENSDARG00000097831 Day-4 0.08679200602002894 False NC
ENSDARG00000097831 Day-5 0.049106733985487414 False NC
ENSDARG00000097832 1-cell 0.0 False NC
ENSDARG00000097832 2-cell 0.0 False NC
ENSDARG00000097832 128-cell 0.0 False NC
ENSDARG00000097832 1k-cell 0.0 False NC
ENSDARG00000097832 Dome 0.011116313835010055 False NC
ENSDARG00000097832 50pc-epiboly 0.0 False NC
ENSDARG00000097832 Shield 0.0 False NC
ENSDARG00000097832 75pc-epiboly 0.0 False NC
ENSDARG00000097832 1-4-somites 0.13037793870605374 False NC
ENSDARG00000097832 14-19-somites 0.4366071905152138 False NC
ENSDARG00000097832 20-25-somites 0.6788708605429637 False NC
ENSDARG00000097832 Prim-5 0.2912811461176741 False NC
ENSDARG00000097832 Prim-15 0.31914409968397833 False NC
ENSDARG00000097832 Prim-25 0.4177389312887433 False NC
ENSDARG00000097832 Long-pec 0.33868768238573616 False NC
ENSDARG00000097832 Protruding-mouth 0.287407128137804 False NC
ENSDARG00000097832 Day-4 0.2529880482224923 False NC
ENSDARG00000097832 Day-5 0.3953393354138396 False NC
ENSDARG00000097833 1-cell 0.0 False NC
ENSDARG00000097833 2-cell 0.0 False NC
ENSDARG00000097833 128-cell 0.0 False NC
ENSDARG00000097833 1k-cell 0.024323524630108524 False NC
ENSDARG00000097833 Dome 4.0551838995281795 False NC
ENSDARG00000097833 50pc-epiboly 1.7111345260139808 False NC
ENSDARG00000097833 Shield 1.0815717336956996 False NC
ENSDARG00000097833 75pc-epiboly 1.0027857314080897 False NC
ENSDARG00000097833 1-4-somites 0.3900531227245054 False NC
ENSDARG00000097833 14-19-somites 0.2466472193527006 False NC
ENSDARG00000097833 20-25-somites 0.15216540459772385 False NC
ENSDARG00000097833 Prim-5 0.13493094654971477 False NC
ENSDARG00000097833 Prim-15 0.1626217749863938 False NC
ENSDARG00000097833 Prim-25 0.13822166110137563 False NC
ENSDARG00000097833 Long-pec 0.08404885901376555 False NC
ENSDARG00000097833 Protruding-mouth 0.08321023425659335 False NC
ENSDARG00000097833 Day-4 0.05580587243206124 False NC
ENSDARG00000097833 Day-5 0.11051195729948946 False NC
ENSDARG00000097835 1-cell 0.5021293849179416 False NC
ENSDARG00000097835 2-cell 0.7777718347367696 False NC
ENSDARG00000097835 128-cell 0.6829116227752501 False NC
ENSDARG00000097835 1k-cell 1.2613027706218116 False NC
ENSDARG00000097835 Dome 0.7802694926296532 False NC
ENSDARG00000097835 50pc-epiboly 0.32665179683204004 False NC
ENSDARG00000097835 Shield 0.13395476787563743 False NC
ENSDARG00000097835 75pc-epiboly 0.0 False NC
ENSDARG00000097835 1-4-somites 0.0 False NC
ENSDARG00000097835 14-19-somites 0.0 False NC
ENSDARG00000097835 20-25-somites 0.0 False NC
ENSDARG00000097835 Prim-5 0.0 False NC
ENSDARG00000097835 Prim-15 0.0 False NC
ENSDARG00000097835 Prim-25 0.018616936650735515 False NC
ENSDARG00000097835 Long-pec 0.0 False NC
ENSDARG00000097835 Protruding-mouth 0.0 False NC
ENSDARG00000097835 Day-4 0.0 False NC
ENSDARG00000097835 Day-5 0.0 False NC
ENSDARG00000097837 1-cell 0.0 False NC
ENSDARG00000097837 2-cell 0.0 False NC
ENSDARG00000097837 128-cell 0.0 False NC
ENSDARG00000097837 1k-cell 0.0 False NC
ENSDARG00000097837 Dome 0.0 False NC
ENSDARG00000097837 50pc-epiboly 0.0 False NC
ENSDARG00000097837 Shield 0.0 False NC
ENSDARG00000097837 75pc-epiboly 0.0 False NC
ENSDARG00000097837 1-4-somites 0.0 False NC
ENSDARG00000097837 14-19-somites 0.0 False NC
ENSDARG00000097837 20-25-somites 0.0 False NC
ENSDARG00000097837 Prim-5 0.0 False NC
ENSDARG00000097837 Prim-15 0.0 False NC
ENSDARG00000097837 Prim-25 0.008627360886926215 False NC
ENSDARG00000097837 Long-pec 0.0 False NC
ENSDARG00000097837 Protruding-mouth 0.0 False NC
ENSDARG00000097837 Day-4 0.008708067122852128 False NC
ENSDARG00000097837 Day-5 0.0 False NC
ENSDARG00000097838 1-cell 0.0 False NC
ENSDARG00000097838 2-cell 0.0 False NC
ENSDARG00000097838 128-cell 0.009816267480056897 False NC
ENSDARG00000097838 1k-cell 0.0 False NC
ENSDARG00000097838 Dome 0.019939027841613634 False NC
ENSDARG00000097838 50pc-epiboly 0.010434086128365638 False NC
ENSDARG00000097838 Shield 0.009627423138242167 False NC
ENSDARG00000097838 75pc-epiboly 0.0 False NC
ENSDARG00000097838 1-4-somites 0.0 False NC
ENSDARG00000097838 14-19-somites 0.0 False NC
ENSDARG00000097838 20-25-somites 0.0 False NC
ENSDARG00000097838 Prim-5 0.0 False NC
ENSDARG00000097838 Prim-15 0.0 False NC
ENSDARG00000097838 Prim-25 0.0 False NC
ENSDARG00000097838 Long-pec 0.0 False NC
ENSDARG00000097838 Protruding-mouth 0.0 False NC
ENSDARG00000097838 Day-4 0.0 False NC
ENSDARG00000097838 Day-5 0.01222602317933043 False NC
ENSDARG00000097839 1-cell 0.011315439263340318 False NC
ENSDARG00000097839 2-cell 0.05377607299853937 False NC
ENSDARG00000097839 128-cell 0.5817174405357733 False NC
ENSDARG00000097839 1k-cell 0.9318795475190884 False NC
ENSDARG00000097839 Dome 0.38507428914930025 False NC
ENSDARG00000097839 50pc-epiboly 0.535517699917188 False NC
ENSDARG00000097839 Shield 0.6163722934510543 False NC
ENSDARG00000097839 75pc-epiboly 0.6245588919285201 False NC
ENSDARG00000097839 1-4-somites 0.32480617481136964 False NC
ENSDARG00000097839 14-19-somites 0.2627672486815743 False NC
ENSDARG00000097839 20-25-somites 0.15587540536484448 False NC
ENSDARG00000097839 Prim-5 0.387018093415157 False NC
ENSDARG00000097839 Prim-15 0.27259644497024527 False NC
ENSDARG00000097839 Prim-25 0.22654671091724735 False NC
ENSDARG00000097839 Long-pec 0.269774000286663 False NC
ENSDARG00000097839 Protruding-mouth 0.30686044903796106 False NC
ENSDARG00000097839 Day-4 0.3830155229275439 False NC
ENSDARG00000097839 Day-5 0.3881361943831101 False NC
ENSDARG00000097840 1-cell 0.0 False NC
ENSDARG00000097840 2-cell 0.0 False NC
ENSDARG00000097840 128-cell 0.0 False NC
ENSDARG00000097840 1k-cell 0.0 False NC
ENSDARG00000097840 Dome 0.054290911014431134 False NC
ENSDARG00000097840 50pc-epiboly 0.018940276193063217 False NC
ENSDARG00000097840 Shield 0.026213994837086346 False NC
ENSDARG00000097840 75pc-epiboly 0.0 False NC
ENSDARG00000097840 1-4-somites 0.008843780278438101 False NC
ENSDARG00000097840 14-19-somites 0.0 False NC
ENSDARG00000097840 20-25-somites 0.0 False NC
ENSDARG00000097840 Prim-5 0.0 False NC
ENSDARG00000097840 Prim-15 0.0 False NC
ENSDARG00000097840 Prim-25 0.0 False NC
ENSDARG00000097840 Long-pec 0.0 False NC
ENSDARG00000097840 Protruding-mouth 0.009747682456608835 False NC
ENSDARG00000097840 Day-4 0.0 False NC
ENSDARG00000097840 Day-5 0.022193055808672212 False NC
ENSDARG00000097841 1-cell 0.14542648726711357 False NC
ENSDARG00000097841 2-cell 0.23875478940473965 False NC
ENSDARG00000097841 128-cell 0.13350457659526357 False NC
ENSDARG00000097841 1k-cell 0.30276169518327256 False NC
ENSDARG00000097841 Dome 0.1109362748024473 False NC
ENSDARG00000097841 50pc-epiboly 0.07740388382981447 False NC
ENSDARG00000097841 Shield 0.04761317429593235 False NC
ENSDARG00000097841 75pc-epiboly 0.05120801512768748 False NC
ENSDARG00000097841 1-4-somites 0.06023697281487177 False NC
ENSDARG00000097841 14-19-somites 0.08265618124736335 False NC
ENSDARG00000097841 20-25-somites 0.01214131558794197 False NC
ENSDARG00000097841 Prim-5 0.07751645194641778 False NC
ENSDARG00000097841 Prim-15 0.12739711407793095 False NC
ENSDARG00000097841 Prim-25 0.0132344889796045 False NC
ENSDARG00000097841 Long-pec 0.05365023540221088 False NC
ENSDARG00000097841 Protruding-mouth 0.02655746138688326 False NC
ENSDARG00000097841 Day-4 0.04007488033067663 False NC
ENSDARG00000097841 Day-5 0.015116188522743577 False NC
ENSDARG00000097842 1-cell 0.007474718051841152 False NC
ENSDARG00000097842 2-cell 0.044996094926277846 False NC
ENSDARG00000097842 128-cell 0.3568213229000681 False NC
ENSDARG00000097842 1k-cell 0.4411094579674632 False NC
ENSDARG00000097842 Dome 0.2973471434021151 False NC
ENSDARG00000097842 50pc-epiboly 0.13372017110342949 False NC
ENSDARG00000097842 Shield 0.1637618504389904 False NC
ENSDARG00000097842 75pc-epiboly 0.24126853281314292 False NC
ENSDARG00000097842 1-4-somites 0.2497517565170453 False NC
ENSDARG00000097842 14-19-somites 0.173577980619463 False NC
ENSDARG00000097842 20-25-somites 0.16474831305484333 False NC
ENSDARG00000097842 Prim-5 0.18261087237377258 False NC
ENSDARG00000097842 Prim-15 0.15739532341850357 False NC
ENSDARG00000097842 Prim-25 0.17958183507709488 False NC
ENSDARG00000097842 Long-pec 0.2654139049465144 False NC
ENSDARG00000097842 Protruding-mouth 0.3578617921882518 False NC
ENSDARG00000097842 Day-4 0.41539154804297507 False NC
ENSDARG00000097842 Day-5 0.5213340864747755 False NC
ENSDARG00000097843 1-cell 0.0 False NC
ENSDARG00000097843 2-cell 0.0 False NC
ENSDARG00000097843 128-cell 0.0 False NC
ENSDARG00000097843 1k-cell 0.01314217309669011 False NC
ENSDARG00000097843 Dome 0.020867091997389314 False NC
ENSDARG00000097843 50pc-epiboly 0.014559655691596582 False NC
ENSDARG00000097843 Shield 0.006717021709694871 False NC
ENSDARG00000097843 75pc-epiboly 0.0 False NC
ENSDARG00000097843 1-4-somites 0.006798337814807025 False NC
ENSDARG00000097843 14-19-somites 0.006663262211879578 False NC
ENSDARG00000097843 20-25-somites 0.006851337395115046 False NC
ENSDARG00000097843 Prim-5 0.02187124459908524 False NC
ENSDARG00000097843 Prim-15 0.02396337270563768 False NC
ENSDARG00000097843 Prim-25 0.022404643531691304 False NC
ENSDARG00000097843 Long-pec 0.03784349618102207 False NC
ENSDARG00000097843 Protruding-mouth 0.014986360168413967 False NC
ENSDARG00000097843 Day-4 0.007538077298284663 False NC
ENSDARG00000097843 Day-5 0.008530056479244933 False NC
ENSDARG00000097845 1-cell 0.0 False NC
ENSDARG00000097845 2-cell 0.0 False NC
ENSDARG00000097845 128-cell 0.007100921848757576 False NC
ENSDARG00000097845 1k-cell 0.0 False NC
ENSDARG00000097845 Dome 0.014423555463535437 False NC
ENSDARG00000097845 50pc-epiboly 0.0 False NC
ENSDARG00000097845 Shield 0.09053609560151912 False NC
ENSDARG00000097845 75pc-epiboly 0.3745063792920428 False NC
ENSDARG00000097845 1-4-somites 1.036147857159454 False NC
ENSDARG00000097845 14-19-somites 0.6977662106493837 False NC
ENSDARG00000097845 20-25-somites 1.115261382901941 False NC
ENSDARG00000097845 Prim-5 1.59491064014729 False NC
ENSDARG00000097845 Prim-15 1.7226287053827825 False NC
ENSDARG00000097845 Prim-25 1.0762997545084927 False NC
ENSDARG00000097845 Long-pec 1.3968279199345772 False NC
ENSDARG00000097845 Protruding-mouth 1.5771168263601656 False NC
ENSDARG00000097845 Day-4 1.9460840394610373 False NC
ENSDARG00000097845 Day-5 2.936240655379015 False NC
ENSDARG00000097846 1-cell 0.0 False NC
ENSDARG00000097846 2-cell 0.0 False NC
ENSDARG00000097846 128-cell 0.0 False NC
ENSDARG00000097846 1k-cell 0.0 False NC
ENSDARG00000097846 Dome 0.0 False NC
ENSDARG00000097846 50pc-epiboly 0.0 False NC
ENSDARG00000097846 Shield 0.0 False NC
ENSDARG00000097846 75pc-epiboly 0.0 False NC
ENSDARG00000097846 1-4-somites 0.0 False NC
ENSDARG00000097846 14-19-somites 0.006581155663297177 False NC
ENSDARG00000097846 20-25-somites 0.0 False NC
ENSDARG00000097846 Prim-5 0.0 False NC
ENSDARG00000097846 Prim-15 0.0 False NC
ENSDARG00000097846 Prim-25 0.0 False NC
ENSDARG00000097846 Long-pec 0.0 False NC
ENSDARG00000097846 Protruding-mouth 0.0 False NC
ENSDARG00000097846 Day-4 0.0 False NC
ENSDARG00000097846 Day-5 0.02527484033565845 False NC
ENSDARG00000097847 1-cell 0.0 False NC
ENSDARG00000097847 2-cell 0.0 False NC
ENSDARG00000097847 128-cell 0.0 False NC
ENSDARG00000097847 1k-cell 0.0 False NC
ENSDARG00000097847 Dome 0.0 False NC
ENSDARG00000097847 50pc-epiboly 0.0 False NC
ENSDARG00000097847 Shield 0.0 False NC
ENSDARG00000097847 75pc-epiboly 0.0 False NC
ENSDARG00000097847 1-4-somites 0.0 False NC
ENSDARG00000097847 14-19-somites 0.0 False NC
ENSDARG00000097847 20-25-somites 0.017649180632162857 False NC
ENSDARG00000097847 Prim-5 0.009390126440975203 False NC
ENSDARG00000097847 Prim-15 0.05144176835450034 False NC
ENSDARG00000097847 Prim-25 0.02885740242277174 False NC
ENSDARG00000097847 Long-pec 0.029245678383652652 False NC
ENSDARG00000097847 Protruding-mouth 0.05790774027992838 False NC
ENSDARG00000097847 Day-4 0.18447324394491935 False NC
ENSDARG00000097847 Day-5 0.18677555064690327 False NC
ENSDARG00000097849 1-cell 0.0 False NC
ENSDARG00000097849 2-cell 0.0 False NC
ENSDARG00000097849 128-cell 0.0 False NC
ENSDARG00000097849 1k-cell 0.0 False NC
ENSDARG00000097849 Dome 0.0 False NC
ENSDARG00000097849 50pc-epiboly 0.0 False NC
ENSDARG00000097849 Shield 0.0 False NC
ENSDARG00000097849 75pc-epiboly 0.4938570206449541 False NC
ENSDARG00000097849 1-4-somites 2.281484327019254 False NC
ENSDARG00000097849 14-19-somites 1.545982809493428 False NC
ENSDARG00000097849 20-25-somites 0.7522305347567066 False NC
ENSDARG00000097849 Prim-5 0.19633391606309386 False NC
ENSDARG00000097849 Prim-15 0.03309454520778591 False NC
ENSDARG00000097849 Prim-25 0.01547093343937862 False NC
ENSDARG00000097849 Long-pec 0.0 False NC
ENSDARG00000097849 Protruding-mouth 0.015522651387164368 False NC
ENSDARG00000097849 Day-4 0.031231318269632678 False NC
ENSDARG00000097849 Day-5 0.017670614018634637 False NC
ENSDARG00000097851 1-cell 0.0 False NC
ENSDARG00000097851 2-cell 0.0 False NC
ENSDARG00000097851 128-cell 0.0 False NC
ENSDARG00000097851 1k-cell 0.0 False NC
ENSDARG00000097851 Dome 0.0 False NC
ENSDARG00000097851 50pc-epiboly 0.0 False NC
ENSDARG00000097851 Shield 0.0 False NC
ENSDARG00000097851 75pc-epiboly 0.0 False NC
ENSDARG00000097851 1-4-somites 0.0 False NC
ENSDARG00000097851 14-19-somites 0.0 False NC
ENSDARG00000097851 20-25-somites 0.0 False NC
ENSDARG00000097851 Prim-5 0.0 False NC
ENSDARG00000097851 Prim-15 0.0 False NC
ENSDARG00000097851 Prim-25 0.0 False NC
ENSDARG00000097851 Long-pec 0.011076663769838482 False NC
ENSDARG00000097851 Protruding-mouth 0.0 False NC
ENSDARG00000097851 Day-4 0.02206369815958601 False NC
ENSDARG00000097851 Day-5 0.0 False NC
ENSDARG00000097853 1-cell 0.0 False NC
ENSDARG00000097853 2-cell 0.003866474322343961 False NC
ENSDARG00000097853 128-cell 0.0 False NC
ENSDARG00000097853 1k-cell 0.00358297864122216 False NC
ENSDARG00000097853 Dome 0.3185862250736947 False NC
ENSDARG00000097853 50pc-epiboly 0.37312641435910565 False NC
ENSDARG00000097853 Shield 0.07691358924727532 False NC
ENSDARG00000097853 75pc-epiboly 0.0787815617349038 False NC
ENSDARG00000097853 1-4-somites 0.04448268761713607 False NC
ENSDARG00000097853 14-19-somites 0.03633238736147839 False NC
ENSDARG00000097853 20-25-somites 0.011207368235023354 False NC
ENSDARG00000097853 Prim-5 0.007950405327837718 False NC
ENSDARG00000097853 Prim-15 0.01742182756621278 False NC
ENSDARG00000097853 Prim-25 0.03257720364210338 False NC
ENSDARG00000097853 Long-pec 0.016507764739141808 False NC
ENSDARG00000097853 Protruding-mouth 0.024514579741738384 False NC
ENSDARG00000097853 Day-4 0.04110244136479654 False NC
ENSDARG00000097853 Day-5 0.027906809580449676 False NC
ENSDARG00000097855 1-cell 0.002916963142181913 False NC
ENSDARG00000097855 2-cell 0.013862725009379568 False NC
ENSDARG00000097855 128-cell 0.050878837786876505 False NC
ENSDARG00000097855 1k-cell 0.07193921993790445 False NC
ENSDARG00000097855 Dome 0.02991602357399329 False NC
ENSDARG00000097855 50pc-epiboly 0.01707823027839809 False NC
ENSDARG00000097855 Shield 0.007878953044842837 False NC
ENSDARG00000097855 75pc-epiboly 0.011298428853688643 False NC
ENSDARG00000097855 1-4-somites 0.07974335463071955 False NC
ENSDARG00000097855 14-19-somites 0.04689536436998626 False NC
ENSDARG00000097855 20-25-somites 0.029467177944768726 False NC
ENSDARG00000097855 Prim-5 0.03135562296369169 False NC
ENSDARG00000097855 Prim-15 0.09369543849633946 False NC
ENSDARG00000097855 Prim-25 0.12556128306203385 False NC
ENSDARG00000097855 Long-pec 0.32256574928691367 False NC
ENSDARG00000097855 Protruding-mouth 0.799833007817645 False NC
ENSDARG00000097855 Day-4 1.072833869535382 False NC
ENSDARG00000097855 Day-5 1.0239076500456208 False NC
ENSDARG00000097856 1-cell 0.0 False NC
ENSDARG00000097856 2-cell 0.0 False NC
ENSDARG00000097856 128-cell 0.005654854562600129 False NC
ENSDARG00000097856 1k-cell 0.0054255722530709575 False NC
ENSDARG00000097856 Dome 0.01722940559530877 False NC
ENSDARG00000097856 50pc-epiboly 0.0 False NC
ENSDARG00000097856 Shield 0.0055460670534881575 False NC
ENSDARG00000097856 75pc-epiboly 0.01192960098854209 False NC
ENSDARG00000097856 1-4-somites 0.05613207609373154 False NC
ENSDARG00000097856 14-19-somites 0.1045319059198034 False NC
ENSDARG00000097856 20-25-somites 0.01697090388045137 False NC
ENSDARG00000097856 Prim-5 0.006019502607566514 False NC
ENSDARG00000097856 Prim-15 0.01978592263016994 False NC
ENSDARG00000097856 Prim-25 0.018498921204455104 False NC
ENSDARG00000097856 Long-pec 0.0 False NC
ENSDARG00000097856 Protruding-mouth 0.018560761444715558 False NC
ENSDARG00000097856 Day-4 0.01867197276896819 False NC
ENSDARG00000097856 Day-5 0.007043041879059605 False NC
ENSDARG00000097857 1-cell 0.0 False NC
ENSDARG00000097857 2-cell 0.10066529196184346 False NC
ENSDARG00000097857 128-cell 0.03889060740055239 False NC
ENSDARG00000097857 1k-cell 0.0 False NC
ENSDARG00000097857 Dome 0.07899549450056192 False NC
ENSDARG00000097857 50pc-epiboly 0.06200747096993313 False NC
ENSDARG00000097857 Shield 0.09535608476160838 False NC
ENSDARG00000097857 75pc-epiboly 0.02051111232634894 False NC
ENSDARG00000097857 1-4-somites 0.01930209265130496 False NC
ENSDARG00000097857 14-19-somites 0.09459290496973463 False NC
ENSDARG00000097857 20-25-somites 0.03890514204746527 False NC
ENSDARG00000097857 Prim-5 0.020699216051087033 False NC
ENSDARG00000097857 Prim-15 0.02267923193394593 False NC
ENSDARG00000097857 Prim-25 0.02120403138966607 False NC
ENSDARG00000097857 Long-pec 0.0 False NC
ENSDARG00000097857 Protruding-mouth 0.04254982914301732 False NC
ENSDARG00000097857 Day-4 0.021402388405483978 False NC
ENSDARG00000097857 Day-5 0.024218852456057826 False NC
ENSDARG00000097858 1-cell 0.02811467187672621 False NC
ENSDARG00000097858 2-cell 0.08016816379746086 False NC
ENSDARG00000097858 128-cell 0.18066902425319903 False NC
ENSDARG00000097858 1k-cell 0.07429011410534048 False NC
ENSDARG00000097858 Dome 0.10485116268248182 False NC
ENSDARG00000097858 50pc-epiboly 0.054868575879362155 False NC
ENSDARG00000097858 Shield 0.050626666339978685 False NC
ENSDARG00000097858 75pc-epiboly 0.0544490287433639 False NC
ENSDARG00000097858 1-4-somites 0.012809887889744881 False NC
ENSDARG00000097858 14-19-somites 0.0 False NC
ENSDARG00000097858 20-25-somites 0.038729259850144 False NC
ENSDARG00000097858 Prim-5 0.01373709274999808 False NC
ENSDARG00000097858 Prim-15 0.01505113584043066 False NC
ENSDARG00000097858 Prim-25 0.0 False NC
ENSDARG00000097858 Long-pec 0.0 False NC
ENSDARG00000097858 Protruding-mouth 0.0 False NC
ENSDARG00000097858 Day-4 0.0 False NC
ENSDARG00000097858 Day-5 0.0 False NC
ENSDARG00000097859 1-cell 0.01442246154715176 False NC
ENSDARG00000097859 2-cell 0.01370840896103768 False NC
ENSDARG00000097859 128-cell 0.026480246597407654 False NC
ENSDARG00000097859 1k-cell 0.038109863729362974 False NC
ENSDARG00000097859 Dome 0.0 False NC
ENSDARG00000097859 50pc-epiboly 0.0 False NC
ENSDARG00000097859 Shield 0.0 False NC
ENSDARG00000097859 75pc-epiboly 0.0 False NC
ENSDARG00000097859 1-4-somites 0.0 False NC
ENSDARG00000097859 14-19-somites 0.0 False NC
ENSDARG00000097859 20-25-somites 0.0 False NC
ENSDARG00000097859 Prim-5 0.0 False NC
ENSDARG00000097859 Prim-15 0.0 False NC
ENSDARG00000097859 Prim-25 0.0 False NC
ENSDARG00000097859 Long-pec 0.0 False NC
ENSDARG00000097859 Protruding-mouth 0.0 False NC
ENSDARG00000097859 Day-4 0.0 False NC
ENSDARG00000097859 Day-5 0.0 False NC
ENSDARG00000097860 1-cell 0.04429462549239202 False NC
ENSDARG00000097860 2-cell 0.07367781625355438 False NC
ENSDARG00000097860 128-cell 0.060995097931635586 False NC
ENSDARG00000097860 1k-cell 0.07802931263106039 False NC
ENSDARG00000097860 Dome 0.030973660771053662 False NC
ENSDARG00000097860 50pc-epiboly 0.043222681568785296 False NC
ENSDARG00000097860 Shield 0.0 False NC
ENSDARG00000097860 75pc-epiboly 0.0 False NC
ENSDARG00000097860 1-4-somites 0.040363920245179034 False NC
ENSDARG00000097860 14-19-somites 0.0 False NC
ENSDARG00000097860 20-25-somites 0.030508946862008023 False NC
ENSDARG00000097860 Prim-5 0.043285540118227585 False NC
ENSDARG00000097860 Prim-15 0.011856521538117032 False NC
ENSDARG00000097860 Prim-25 0.03325589538464721 False NC
ENSDARG00000097860 Long-pec 0.0 False NC
ENSDARG00000097860 Protruding-mouth 0.0 False NC
ENSDARG00000097860 Day-4 0.0 False NC
ENSDARG00000097860 Day-5 0.012661422865204022 False NC
ENSDARG00000097861 1-cell 0.008349846158877334 False NC
ENSDARG00000097861 2-cell 0.0 False NC
ENSDARG00000097861 128-cell 0.0 False NC
ENSDARG00000097861 1k-cell 0.0 False NC
ENSDARG00000097861 Dome 0.0 False NC
ENSDARG00000097861 50pc-epiboly 0.0 False NC
ENSDARG00000097861 Shield 0.0 False NC
ENSDARG00000097861 75pc-epiboly 0.0 False NC
ENSDARG00000097861 1-4-somites 0.0 False NC
ENSDARG00000097861 14-19-somites 0.0 False NC
ENSDARG00000097861 20-25-somites 0.0 False NC
ENSDARG00000097861 Prim-5 0.0 False NC
ENSDARG00000097861 Prim-15 0.0 False NC
ENSDARG00000097861 Prim-25 0.0 False NC
ENSDARG00000097861 Long-pec 0.0 False NC
ENSDARG00000097861 Protruding-mouth 0.0 False NC
ENSDARG00000097861 Day-4 0.0 False NC
ENSDARG00000097861 Day-5 0.0 False NC
ENSDARG00000097863 1-cell 0.6352401335451946 False NC
ENSDARG00000097863 2-cell 1.3374444457862251 False NC
ENSDARG00000097863 128-cell 1.4351042477742981 False NC
ENSDARG00000097863 1k-cell 1.312837396492915 False NC
ENSDARG00000097863 Dome 0.914871867403763 False NC
ENSDARG00000097863 50pc-epiboly 0.9817448548019791 False NC
ENSDARG00000097863 Shield 1.2381490257165242 False NC
ENSDARG00000097863 75pc-epiboly 2.245730367146192 False NC
ENSDARG00000097863 1-4-somites 2.6081440513320358 False NC
ENSDARG00000097863 14-19-somites 2.0745361938450317 False NC
ENSDARG00000097863 20-25-somites 1.9408035692217447 False NC
ENSDARG00000097863 Prim-5 1.271015021483445 False NC
ENSDARG00000097863 Prim-15 1.2786044680660211 False NC
ENSDARG00000097863 Prim-25 1.5879936751624415 False NC
ENSDARG00000097863 Long-pec 1.4725464976430607 False NC
ENSDARG00000097863 Protruding-mouth 0.8893263935686132 False NC
ENSDARG00000097863 Day-4 0.9036194883783519 False NC
ENSDARG00000097863 Day-5 0.8561676684043595 False NC
ENSDARG00000097864 1-cell 0.0 False NC
ENSDARG00000097864 2-cell 0.0 False NC
ENSDARG00000097864 128-cell 0.0 False NC
ENSDARG00000097864 1k-cell 0.0 False NC
ENSDARG00000097864 Dome 0.0522366603273986 False NC
ENSDARG00000097864 50pc-epiboly 0.06833856410199837 False NC
ENSDARG00000097864 Shield 0.0 False NC
ENSDARG00000097864 75pc-epiboly 0.0 False NC
ENSDARG00000097864 1-4-somites 0.0 False NC
ENSDARG00000097864 14-19-somites 0.012510124729330666 False NC
ENSDARG00000097864 20-25-somites 0.025726463299855413 False NC
ENSDARG00000097864 Prim-5 0.05475035885224461 False NC
ENSDARG00000097864 Prim-15 0.014996897513077756 False NC
ENSDARG00000097864 Prim-25 0.0 False NC
ENSDARG00000097864 Long-pec 0.0 False NC
ENSDARG00000097864 Protruding-mouth 0.0 False NC
ENSDARG00000097864 Day-4 0.0 False NC
ENSDARG00000097864 Day-5 0.0 False NC
ENSDARG00000097867 1-cell 0.0 False NC
ENSDARG00000097867 2-cell 0.0603169994285658 False NC
ENSDARG00000097867 128-cell 0.0 False NC
ENSDARG00000097867 1k-cell 0.0558944668030657 False NC
ENSDARG00000097867 Dome 0.059166013227971895 False NC
ENSDARG00000097867 50pc-epiboly 0.03096155353192579 False NC
ENSDARG00000097867 Shield 0.11427161831023762 False NC
ENSDARG00000097867 75pc-epiboly 0.09217442722983746 False NC
ENSDARG00000097867 1-4-somites 0.028913746951138446 False NC
ENSDARG00000097867 14-19-somites 0.0 False NC
ENSDARG00000097867 20-25-somites 0.0 False NC
ENSDARG00000097867 Prim-5 0.06201316155713421 False NC
ENSDARG00000097867 Prim-15 0.10191769126234478 False NC
ENSDARG00000097867 Prim-25 0.0 False NC
ENSDARG00000097867 Long-pec 0.032190141241326534 False NC
ENSDARG00000097867 Protruding-mouth 0.0 False NC
ENSDARG00000097867 Day-4 0.0 False NC
ENSDARG00000097867 Day-5 0.03627885245458458 False NC
ENSDARG00000097868 1-cell 0.0 False NC
ENSDARG00000097868 2-cell 0.0 False NC
ENSDARG00000097868 128-cell 0.0 False NC
ENSDARG00000097868 1k-cell 0.0 False NC
ENSDARG00000097868 Dome 0.10568602900084771 False NC
ENSDARG00000097868 50pc-epiboly 0.11643254973632877 False NC
ENSDARG00000097868 Shield 0.10743110700693867 False NC
ENSDARG00000097868 75pc-epiboly 0.13865071171947924 False NC
ENSDARG00000097868 1-4-somites 0.09242191561894984 False NC
ENSDARG00000097868 14-19-somites 0.031971385532364636 False NC
ENSDARG00000097868 20-25-somites 0.016436899997797107 False NC
ENSDARG00000097868 Prim-5 0.017490281559667552 False NC
ENSDARG00000097868 Prim-15 0.0191633417952989 False NC
ENSDARG00000097868 Prim-25 0.047778231895671194 False NC
ENSDARG00000097868 Long-pec 0.018157907760840367 False NC
ENSDARG00000097868 Protruding-mouth 0.017976731345534173 False NC
ENSDARG00000097868 Day-4 0.024112591081542963 False NC
ENSDARG00000097868 Day-5 0.013642853187065573 False NC
ENSDARG00000097869 1-cell 0.019918961668725997 False NC
ENSDARG00000097869 2-cell 0.01640840819781193 False NC
ENSDARG00000097869 128-cell 0.025600436559280598 False NC
ENSDARG00000097869 1k-cell 0.05497307697619589 False NC
ENSDARG00000097869 Dome 0.028476296937104677 False NC
ENSDARG00000097869 50pc-epiboly 0.007774766602653044 False NC
ENSDARG00000097869 Shield 0.003586848285703137 False NC
ENSDARG00000097869 75pc-epiboly 0.0 False NC
ENSDARG00000097869 1-4-somites 0.002420180390512101 False NC
ENSDARG00000097869 14-19-somites 0.0 False NC
ENSDARG00000097869 20-25-somites 0.009756192095264607 False NC
ENSDARG00000097869 Prim-5 0.005190715606934704 False NC
ENSDARG00000097869 Prim-15 0.007109052032591523 False NC
ENSDARG00000097869 Prim-25 0.021269229982938016 False NC
ENSDARG00000097869 Long-pec 0.01481934244027588 False NC
ENSDARG00000097869 Protruding-mouth 0.04268066223570168 False NC
ENSDARG00000097869 Day-4 0.06306282842606646 False NC
ENSDARG00000097869 Day-5 0.051623307302133506 False NC
ENSDARG00000097870 1-cell 0.0 False NC
ENSDARG00000097870 2-cell 0.0 False NC
ENSDARG00000097870 128-cell 0.0 False NC
ENSDARG00000097870 1k-cell 0.0 False NC
ENSDARG00000097870 Dome 0.0 False NC
ENSDARG00000097870 50pc-epiboly 0.0 False NC
ENSDARG00000097870 Shield 0.0 False NC
ENSDARG00000097870 75pc-epiboly 0.0 False NC
ENSDARG00000097870 1-4-somites 0.0 False NC
ENSDARG00000097870 14-19-somites 0.0 False NC
ENSDARG00000097870 20-25-somites 0.007941149683770719 False NC
ENSDARG00000097870 Prim-5 0.0 False NC
ENSDARG00000097870 Prim-15 0.0 False NC
ENSDARG00000097870 Prim-25 0.0 False NC
ENSDARG00000097870 Long-pec 0.0 False NC
ENSDARG00000097870 Protruding-mouth 0.0 False NC
ENSDARG00000097870 Day-4 0.0 False NC
ENSDARG00000097870 Day-5 0.0 False NC
ENSDARG00000097871 1-cell 0.0 False NC
ENSDARG00000097871 2-cell 0.005331047929292431 False NC
ENSDARG00000097871 128-cell 0.0 False NC
ENSDARG00000097871 1k-cell 0.0 False NC
ENSDARG00000097871 Dome 0.0 False NC
ENSDARG00000097871 50pc-epiboly 0.0 False NC
ENSDARG00000097871 Shield 0.0 False NC
ENSDARG00000097871 75pc-epiboly 0.043449224956825745 False NC
ENSDARG00000097871 1-4-somites 0.12777539688003103 False NC
ENSDARG00000097871 14-19-somites 0.06512305189186203 False NC
ENSDARG00000097871 20-25-somites 0.09786636201189587 False NC
ENSDARG00000097871 Prim-5 0.08769537997978574 False NC
ENSDARG00000097871 Prim-15 0.15013127921641695 False NC
ENSDARG00000097871 Prim-25 0.0842194753247559 False NC
ENSDARG00000097871 Long-pec 0.16501511797952742 False NC
ENSDARG00000097871 Protruding-mouth 0.20843583330917462 False NC
ENSDARG00000097871 Day-4 0.26068912053490656 False NC
ENSDARG00000097871 Day-5 0.28216885242454676 False NC
ENSDARG00000097872 1-cell 0.0 False NC
ENSDARG00000097872 2-cell 0.0 False NC
ENSDARG00000097872 128-cell 0.0 False NC
ENSDARG00000097872 1k-cell 0.0 False NC
ENSDARG00000097872 Dome 0.0 False NC
ENSDARG00000097872 50pc-epiboly 0.0 False NC
ENSDARG00000097872 Shield 0.0 False NC
ENSDARG00000097872 75pc-epiboly 0.00886118684375522 False NC
ENSDARG00000097872 1-4-somites 0.016677735145447722 False NC
ENSDARG00000097872 14-19-somites 0.004086591656726616 False NC
ENSDARG00000097872 20-25-somites 0.004201938531906932 False NC
ENSDARG00000097872 Prim-5 0.004471225597851054 False NC
ENSDARG00000097872 Prim-15 0.004898927674960656 False NC
ENSDARG00000097872 Prim-25 0.009160540929967565 False NC
ENSDARG00000097872 Long-pec 0.004641897942392583 False NC
ENSDARG00000097872 Protruding-mouth 0.013786745699370823 False NC
ENSDARG00000097872 Day-4 0.0 False NC
ENSDARG00000097872 Day-5 0.005231500206811785 False NC
ENSDARG00000097873 1-cell 0.0 False NC
ENSDARG00000097873 2-cell 0.0031097779587539185 False NC
ENSDARG00000097873 128-cell 0.0 False NC
ENSDARG00000097873 1k-cell 0.0 False NC
ENSDARG00000097873 Dome 2.0559940581513043 False NC
ENSDARG00000097873 50pc-epiboly 0.6257465490753689 False NC
ENSDARG00000097873 Shield 0.5508579748404395 False NC
ENSDARG00000097873 75pc-epiboly 0.19325853183921451 False NC
ENSDARG00000097873 1-4-somites 0.0029814259272007244 False NC
ENSDARG00000097873 14-19-somites 0.0 False NC
ENSDARG00000097873 20-25-somites 0.003004669009137154 False NC
ENSDARG00000097873 Prim-5 0.0031972273950963553 False NC
ENSDARG00000097873 Prim-15 0.0 False NC
ENSDARG00000097873 Prim-25 0.0 False NC
ENSDARG00000097873 Long-pec 0.0066385392290614475 False NC
ENSDARG00000097873 Protruding-mouth 0.006572301050289291 False NC
ENSDARG00000097873 Day-4 0.006611680593276615 False NC
ENSDARG00000097873 Day-5 0.007481749874893284 False NC
ENSDARG00000097874 1-cell 0.0 False NC
ENSDARG00000097874 2-cell 0.029147267968439094 False NC
ENSDARG00000097874 128-cell 0.0 False NC
ENSDARG00000097874 1k-cell 0.0675253666999561 False NC
ENSDARG00000097874 Dome 0.07147767870243152 False NC
ENSDARG00000097874 50pc-epiboly 0.0 False NC
ENSDARG00000097874 Shield 0.013805003198228905 False NC
ENSDARG00000097874 75pc-epiboly 0.0 False NC
ENSDARG00000097874 1-4-somites 0.0 False NC
ENSDARG00000097874 14-19-somites 0.0 False NC
ENSDARG00000097874 20-25-somites 0.0 False NC
ENSDARG00000097874 Prim-5 0.0 False NC
ENSDARG00000097874 Prim-15 0.016416722129700502 False NC
ENSDARG00000097874 Prim-25 0.0 False NC
ENSDARG00000097874 Long-pec 0.0 False NC
ENSDARG00000097874 Protruding-mouth 0.0 False NC
ENSDARG00000097874 Day-4 0.015492458668269465 False NC
ENSDARG00000097874 Day-5 0.03506240178056498 False NC
ENSDARG00000097875 1-cell 0.0 False NC
ENSDARG00000097875 2-cell 0.011672721058450727 False NC
ENSDARG00000097875 128-cell 0.04509590178831825 False NC
ENSDARG00000097875 1k-cell 0.05408429844688427 False NC
ENSDARG00000097875 Dome 0.022899957726466212 False NC
ENSDARG00000097875 50pc-epiboly 0.0059917698383268716 False NC
ENSDARG00000097875 Shield 0.011057087869671491 False NC
ENSDARG00000097875 75pc-epiboly 0.0 False NC
ENSDARG00000097875 1-4-somites 0.0 False NC
ENSDARG00000097875 14-19-somites 0.0 False NC
ENSDARG00000097875 20-25-somites 0.0 False NC
ENSDARG00000097875 Prim-5 0.012000967283963571 False NC
ENSDARG00000097875 Prim-15 0.0065744692889084955 False NC
ENSDARG00000097875 Prim-25 0.05532141838867853 False NC
ENSDARG00000097875 Long-pec 0.11836106435890599 False NC
ENSDARG00000097875 Protruding-mouth 0.468720313766603 False NC
ENSDARG00000097875 Day-4 0.5335720243711574 False NC
ENSDARG00000097875 Day-5 0.4352889168918955 False NC
ENSDARG00000097876 1-cell 0.0 False NC
ENSDARG00000097876 2-cell 0.014487906725488844 False NC
ENSDARG00000097876 128-cell 0.0 False NC
ENSDARG00000097876 1k-cell 0.013425631732108917 False NC
ENSDARG00000097876 Dome 0.0 False NC
ENSDARG00000097876 50pc-epiboly 0.0 False NC
ENSDARG00000097876 Shield 0.0 False NC
ENSDARG00000097876 75pc-epiboly 0.0 False NC
ENSDARG00000097876 1-4-somites 0.013889937260841017 False NC
ENSDARG00000097876 14-19-somites 0.0 False NC
ENSDARG00000097876 20-25-somites 0.0 False NC
ENSDARG00000097876 Prim-5 0.014895318217154785 False NC
ENSDARG00000097876 Prim-15 0.03264030635199276 False NC
ENSDARG00000097876 Prim-25 0.015258587294132247 False NC
ENSDARG00000097876 Long-pec 0.12371113104509801 False NC
ENSDARG00000097876 Protruding-mouth 0.1837151446527924 False NC
ENSDARG00000097876 Day-4 0.15401326558456116 False NC
ENSDARG00000097876 Day-5 0.0 False NC
ENSDARG00000097877 1-cell 1.1873334518392054 False NC
ENSDARG00000097877 2-cell 1.2467302297971352 False NC
ENSDARG00000097877 128-cell 8.01421173533156 False NC
ENSDARG00000097877 1k-cell 7.855854613636329 False NC
ENSDARG00000097877 Dome 3.936592496474077 False NC
ENSDARG00000097877 50pc-epiboly 1.8370126518294558 False NC
ENSDARG00000097877 Shield 0.8593217974135209 False NC
ENSDARG00000097877 75pc-epiboly 0.3832468300455133 False NC
ENSDARG00000097877 1-4-somites 0.4580018285355486 False NC
ENSDARG00000097877 14-19-somites 0.2831053344638234 False NC
ENSDARG00000097877 20-25-somites 0.4374484005120718 False NC
ENSDARG00000097877 Prim-5 0.7238943453450781 False NC
ENSDARG00000097877 Prim-15 0.7687641426224022 False NC
ENSDARG00000097877 Prim-25 0.688956668475541 False NC
ENSDARG00000097877 Long-pec 0.870562391534411 False NC
ENSDARG00000097877 Protruding-mouth 1.699127115053028 False NC
ENSDARG00000097877 Day-4 1.4775073023019907 False NC
ENSDARG00000097877 Day-5 1.119299445352023 False NC
ENSDARG00000097878 1-cell 0.21645914745767603 False NC
ENSDARG00000097878 2-cell 0.1967969896609986 False NC
ENSDARG00000097878 128-cell 0.10367689769493507 False NC
ENSDARG00000097878 1k-cell 0.22381470817329271 False NC
ENSDARG00000097878 Dome 0.0701969648467463 False NC
ENSDARG00000097878 50pc-epiboly 0.12856916297155624 False NC
ENSDARG00000097878 Shield 0.04236765509383811 False NC
ENSDARG00000097878 75pc-epiboly 0.06379303579466153 False NC
ENSDARG00000097878 1-4-somites 0.10291333660574702 False NC
ENSDARG00000097878 14-19-somites 0.18492569363816885 False NC
ENSDARG00000097878 20-25-somites 0.13828752669655936 False NC
ENSDARG00000097878 Prim-5 0.018393734360166926 False NC
ENSDARG00000097878 Prim-15 0.06045964735901808 False NC
ENSDARG00000097878 Prim-25 0.01884232329299624 False NC
ENSDARG00000097878 Long-pec 0.05728753949727602 False NC
ENSDARG00000097878 Protruding-mouth 0.07562124598298961 False NC
ENSDARG00000097878 Day-4 0.08558364274008907 False NC
ENSDARG00000097878 Day-5 0.02152135315102475 False NC
ENSDARG00000097879 1-cell 0.012213207814477298 False NC
ENSDARG00000097879 2-cell 0.005804267423408728 False NC
ENSDARG00000097879 128-cell 0.0 False NC
ENSDARG00000097879 1k-cell 0.0 False NC
ENSDARG00000097879 Dome 0.28467543678030466 False NC
ENSDARG00000097879 50pc-epiboly 0.08342351030204671 False NC
ENSDARG00000097879 Shield 0.07147586494856772 False NC
ENSDARG00000097879 75pc-epiboly 0.07095910344480812 False NC
ENSDARG00000097879 1-4-somites 0.083470557773318 False NC
ENSDARG00000097879 14-19-somites 0.13635348045519485 False NC
ENSDARG00000097879 20-25-somites 0.07290511889570181 False NC
ENSDARG00000097879 Prim-5 0.08354483273408105 False NC
ENSDARG00000097879 Prim-15 0.13076634909282256 False NC
ENSDARG00000097879 Prim-25 0.15893862334657788 False NC
ENSDARG00000097879 Long-pec 0.2292251613139238 False NC
ENSDARG00000097879 Protruding-mouth 0.21467107436844363 False NC
ENSDARG00000097879 Day-4 0.3331913066927584 False NC
ENSDARG00000097879 Day-5 0.18851893871726394 False NC
ENSDARG00000097882 1-cell 0.318523976339809 False NC
ENSDARG00000097882 2-cell 0.4254920114728285 False NC
ENSDARG00000097882 128-cell 0.4346660633334163 False NC
ENSDARG00000097882 1k-cell 0.6596846954082753 False NC
ENSDARG00000097882 Dome 0.23276551715655608 False NC
ENSDARG00000097882 50pc-epiboly 0.05880295050637069 False NC
ENSDARG00000097882 Shield 0.015501963724257042 False NC
ENSDARG00000097882 75pc-epiboly 0.008336188509158427 False NC
ENSDARG00000097882 1-4-somites 0.03922407532131185 False NC
ENSDARG00000097882 14-19-somites 0.0 False NC
ENSDARG00000097882 20-25-somites 0.0 False NC
ENSDARG00000097882 Prim-5 0.00841263819573526 False NC
ENSDARG00000097882 Prim-15 0.03686944903547355 False NC
ENSDARG00000097882 Prim-25 0.025853420332250653 False NC
ENSDARG00000097882 Long-pec 0.017467518503045405 False NC
ENSDARG00000097882 Protruding-mouth 0.0 False NC
ENSDARG00000097882 Day-4 0.0 False NC
ENSDARG00000097882 Day-5 0.04921549751590931 False NC
ENSDARG00000097883 1-cell 0.0 False NC
ENSDARG00000097883 2-cell 0.0 False NC
ENSDARG00000097883 128-cell 0.0 False NC
ENSDARG00000097883 1k-cell 0.0020698525342731405 False NC
ENSDARG00000097883 Dome 0.019719023453397523 False NC
ENSDARG00000097883 50pc-epiboly 0.009172407031828077 False NC
ENSDARG00000097883 Shield 0.010579106138908789 False NC
ENSDARG00000097883 75pc-epiboly 0.031857948951868456 False NC
ENSDARG00000097883 1-4-somites 0.05353588273147612 False NC
ENSDARG00000097883 14-19-somites 0.016791098487977076 False NC
ENSDARG00000097883 20-25-somites 0.049636986702335906 False NC
ENSDARG00000097883 Prim-5 0.05052160531937022 False NC
ENSDARG00000097883 Prim-15 0.06793485768847346 False NC
ENSDARG00000097883 Prim-25 0.12703189059262457 False NC
ENSDARG00000097883 Long-pec 0.07629102398186215 False NC
ENSDARG00000097883 Protruding-mouth 0.018882451385111673 False NC
ENSDARG00000097883 Day-4 0.009497795096508608 False NC
ENSDARG00000097883 Day-5 0.029556078405412765 False NC
ENSDARG00000097884 1-cell 4.2232654643904635 False NC
ENSDARG00000097884 2-cell 3.0598227506388627 False NC
ENSDARG00000097884 128-cell 5.131385202823883 False NC
ENSDARG00000097884 1k-cell 4.658926612123709 False NC
ENSDARG00000097884 Dome 3.136547139332398 False NC
ENSDARG00000097884 50pc-epiboly 3.2019028695832445 False NC
ENSDARG00000097884 Shield 3.420350386273307 False NC
ENSDARG00000097884 75pc-epiboly 4.1396668527523754 False NC
ENSDARG00000097884 1-4-somites 2.3204148185687274 False NC
ENSDARG00000097884 14-19-somites 1.6733749396603357 False NC
ENSDARG00000097884 20-25-somites 1.8061621537748025 False NC
ENSDARG00000097884 Prim-5 1.6791446608046925 False NC
ENSDARG00000097884 Prim-15 1.651356111643096 False NC
ENSDARG00000097884 Prim-25 1.6475617092958508 False NC
ENSDARG00000097884 Long-pec 1.638225297261651 False NC
ENSDARG00000097884 Protruding-mouth 1.0604595899731757 False NC
ENSDARG00000097884 Day-4 1.3805822954930302 False NC
ENSDARG00000097884 Day-5 1.4557433005577978 False NC
ENSDARG00000097886 1-cell 0.0 False NC
ENSDARG00000097886 2-cell 0.0 False NC
ENSDARG00000097886 128-cell 0.0 False NC
ENSDARG00000097886 1k-cell 0.0028050275228904335 False NC
ENSDARG00000097886 Dome 0.008907623867791753 False NC
ENSDARG00000097886 50pc-epiboly 0.006215141839673756 False NC
ENSDARG00000097886 Shield 0.03727520527633212 False NC
ENSDARG00000097886 75pc-epiboly 0.06167618372609636 False NC
ENSDARG00000097886 1-4-somites 0.34244015745899736 False NC
ENSDARG00000097886 14-19-somites 0.2901262437228223 False NC
ENSDARG00000097886 20-25-somites 0.30708923572287466 False NC
ENSDARG00000097886 Prim-5 0.2863123026419101 False NC
ENSDARG00000097886 Prim-15 0.3443879926651265 False NC
ENSDARG00000097886 Prim-25 0.2454751016143275 False NC
ENSDARG00000097886 Long-pec 0.24554708312720197 False NC
ENSDARG00000097886 Protruding-mouth 0.23030247547625757 False NC
ENSDARG00000097886 Day-4 0.2702961203458664 False NC
ENSDARG00000097886 Day-5 0.26581207544049373 False NC
ENSDARG00000097888 1-cell 0.0 False NC
ENSDARG00000097888 2-cell 0.0 False NC
ENSDARG00000097888 128-cell 0.0 False NC
ENSDARG00000097888 1k-cell 0.0 False NC
ENSDARG00000097888 Dome 0.0 False NC
ENSDARG00000097888 50pc-epiboly 0.0 False NC
ENSDARG00000097888 Shield 0.0 False NC
ENSDARG00000097888 75pc-epiboly 0.0 False NC
ENSDARG00000097888 1-4-somites 0.0 False NC
ENSDARG00000097888 14-19-somites 0.0 False NC
ENSDARG00000097888 20-25-somites 0.0 False NC
ENSDARG00000097888 Prim-5 0.0 False NC
ENSDARG00000097888 Prim-15 0.0 False NC
ENSDARG00000097888 Prim-25 0.0 False NC
ENSDARG00000097888 Long-pec 0.0 False NC
ENSDARG00000097888 Protruding-mouth 0.0 False NC
ENSDARG00000097888 Day-4 0.0 False NC
ENSDARG00000097888 Day-5 0.0 False NC
ENSDARG00000097889 1-cell 0.004186164121655789 False NC
ENSDARG00000097889 2-cell 0.011936724442648322 False NC
ENSDARG00000097889 128-cell 0.03458688105654942 False NC
ENSDARG00000097889 1k-cell 0.025810180551227163 False NC
ENSDARG00000097889 Dome 0.031223851891983012 False NC
ENSDARG00000097889 50pc-epiboly 0.0612728644210163 False NC
ENSDARG00000097889 Shield 0.06784300440874366 False NC
ENSDARG00000097889 75pc-epiboly 0.060804347526414046 False NC
ENSDARG00000097889 1-4-somites 0.04577620680471031 False NC
ENSDARG00000097889 14-19-somites 0.04112779293083669 False NC
ENSDARG00000097889 20-25-somites 0.034599807265152875 False NC
ENSDARG00000097889 Prim-5 0.016363192871834013 False NC
ENSDARG00000097889 Prim-15 0.02241054959547161 False NC
ENSDARG00000097889 Prim-25 0.04190565169632443 False NC
ENSDARG00000097889 Long-pec 0.06370423751312601 False NC
ENSDARG00000097889 Protruding-mouth 0.029432016981263187 False NC
ENSDARG00000097889 Day-4 0.059216732163369236 False NC
ENSDARG00000097889 Day-5 0.0717957903988144 False NC
ENSDARG00000097890 1-cell 0.0 False NC
ENSDARG00000097890 2-cell 0.023587653407819032 False NC
ENSDARG00000097890 128-cell 0.017086416100561923 False NC
ENSDARG00000097890 1k-cell 0.021858171375500553 False NC
ENSDARG00000097890 Dome 0.005784386768097811 False NC
ENSDARG00000097890 50pc-epiboly 0.024215740192567663 False NC
ENSDARG00000097890 Shield 0.03910132190783271 False NC
ENSDARG00000097890 75pc-epiboly 0.030038221164285957 False NC
ENSDARG00000097890 1-4-somites 0.0056535259401667365 False NC
ENSDARG00000097890 14-19-somites 0.02216478603281252 False NC
ENSDARG00000097890 20-25-somites 0.13674241466643022 False NC
ENSDARG00000097890 Prim-5 0.46683092289518624 False NC
ENSDARG00000097890 Prim-15 0.9831166494207558 False NC
ENSDARG00000097890 Prim-25 1.1738030560905088 False NC
ENSDARG00000097890 Long-pec 0.635710331218376 False NC
ENSDARG00000097890 Protruding-mouth 0.1807094299956637 False NC
ENSDARG00000097890 Day-4 0.2005982836664037 False NC
ENSDARG00000097890 Day-5 0.09931082515500808 False NC
ENSDARG00000097891 1-cell 2.0991716898201984 False NC
ENSDARG00000097891 2-cell 1.7764091904876391 False NC
ENSDARG00000097891 128-cell 0.6589383314879307 False NC
ENSDARG00000097891 1k-cell 0.6202922535462169 False NC
ENSDARG00000097891 Dome 0.49244882961086367 False NC
ENSDARG00000097891 50pc-epiboly 0.1982294585885493 False NC
ENSDARG00000097891 Shield 0.12193617807494869 False NC
ENSDARG00000097891 75pc-epiboly 0.06557123888301446 False NC
ENSDARG00000097891 1-4-somites 0.8638863418327951 False NC
ENSDARG00000097891 14-19-somites 0.4717450344361713 False NC
ENSDARG00000097891 20-25-somites 0.33581102138356567 False NC
ENSDARG00000097891 Prim-5 0.2911593560914228 False NC
ENSDARG00000097891 Prim-15 0.30451017511310324 False NC
ENSDARG00000097891 Prim-25 0.21691650229985915 False NC
ENSDARG00000097891 Long-pec 0.2198351109163763 False NC
ENSDARG00000097891 Protruding-mouth 0.25844944130161995 False NC
ENSDARG00000097891 Day-4 0.06842052739383815 False NC
ENSDARG00000097891 Day-5 0.12387900838150831 False NC
ENSDARG00000097892 1-cell 0.0 False NC
ENSDARG00000097892 2-cell 0.0 False NC
ENSDARG00000097892 128-cell 0.0 False NC
ENSDARG00000097892 1k-cell 0.0 False NC
ENSDARG00000097892 Dome 0.026071354749735813 False NC
ENSDARG00000097892 50pc-epiboly 1.3370267991034859 False NC
ENSDARG00000097892 Shield 2.2659075393351973 False NC
ENSDARG00000097892 75pc-epiboly 2.003743843737354 False NC
ENSDARG00000097892 1-4-somites 1.286817748751656 False NC
ENSDARG00000097892 14-19-somites 1.9106065492645925 False NC
ENSDARG00000097892 20-25-somites 1.8104535841098788 False NC
ENSDARG00000097892 Prim-5 1.2706563723734736 False NC
ENSDARG00000097892 Prim-15 1.5269323169340498 False NC
ENSDARG00000097892 Prim-25 2.365355465613774 False NC
ENSDARG00000097892 Long-pec 3.2198825631949184 False NC
ENSDARG00000097892 Protruding-mouth 2.8788097082508157 False NC
ENSDARG00000097892 Day-4 2.119067413168872 False NC
ENSDARG00000097892 Day-5 2.4458863026260844 False NC
ENSDARG00000097895 1-cell 0.03179430173380286 False NC
ENSDARG00000097895 2-cell 0.10577060738240322 False NC
ENSDARG00000097895 128-cell 0.07296959568508551 False NC
ENSDARG00000097895 1k-cell 0.2520394668727196 False NC
ENSDARG00000097895 Dome 0.07410875890006705 False NC
ENSDARG00000097895 50pc-epiboly 0.0 False NC
ENSDARG00000097895 Shield 0.028626325650315153 False NC
ENSDARG00000097895 75pc-epiboly 0.0769691024925364 False NC
ENSDARG00000097895 1-4-somites 0.0 False NC
ENSDARG00000097895 14-19-somites 0.028397215643265934 False NC
ENSDARG00000097895 20-25-somites 0.0583974933800399 False NC
ENSDARG00000097895 Prim-5 0.031069988919218573 False NC
ENSDARG00000097895 Prim-15 0.01702101864981218 False NC
ENSDARG00000097895 Prim-25 0.0 False NC
ENSDARG00000097895 Long-pec 0.0 False NC
ENSDARG00000097895 Protruding-mouth 0.03193412534864489 False NC
ENSDARG00000097895 Day-4 0.0 False NC
ENSDARG00000097895 Day-5 0.0 False NC
ENSDARG00000097896 1-cell 0.0 False NC
ENSDARG00000097896 2-cell 0.0 False NC
ENSDARG00000097896 128-cell 0.0 False NC
ENSDARG00000097896 1k-cell 0.00370312178657412 False NC
ENSDARG00000097896 Dome 0.007839736744647437 False NC
ENSDARG00000097896 50pc-epiboly 0.028717720014739167 False NC
ENSDARG00000097896 Shield 0.037853632349929986 False NC
ENSDARG00000097896 75pc-epiboly 0.07735207477102819 False NC
ENSDARG00000097896 1-4-somites 0.10344209631248287 False NC
ENSDARG00000097896 14-19-somites 0.06383614214236606 False NC
ENSDARG00000097896 20-25-somites 0.07336007449891166 False NC
ENSDARG00000097896 Prim-5 0.0821699544699723 False NC
ENSDARG00000097896 Prim-15 0.12154056745996225 False NC
ENSDARG00000097896 Prim-25 0.1220521936615554 False NC
ENSDARG00000097896 Long-pec 0.08957180999817468 False NC
ENSDARG00000097896 Protruding-mouth 0.09290084383470032 False NC
ENSDARG00000097896 Day-4 0.13169008809583083 False NC
ENSDARG00000097896 Day-5 0.1153702825489223 False NC
ENSDARG00000097897 1-cell 0.15030174039001393 False NC
ENSDARG00000097897 2-cell 0.1931407915381112 False NC
ENSDARG00000097897 128-cell 0.44477404042631097 False NC
ENSDARG00000097897 1k-cell 0.31432336119406007 False NC
ENSDARG00000097897 Dome 0.33741818788116723 False NC
ENSDARG00000097897 50pc-epiboly 0.07292251833696715 False NC
ENSDARG00000097897 Shield 0.01738822016575365 False NC
ENSDARG00000097897 75pc-epiboly 0.014635602508950213 False NC
ENSDARG00000097897 1-4-somites 0.04897035560529822 False NC
ENSDARG00000097897 14-19-somites 0.08999506448189917 False NC
ENSDARG00000097897 20-25-somites 0.15730990358660782 False NC
ENSDARG00000097897 Prim-5 0.17313514726161444 False NC
ENSDARG00000097897 Prim-15 0.26791281914970083 False NC
ENSDARG00000097897 Prim-25 0.5034938250685311 False NC
ENSDARG00000097897 Long-pec 0.8578300600943913 False NC
ENSDARG00000097897 Protruding-mouth 1.685891056582373 False NC
ENSDARG00000097897 Day-4 1.6781756540980084 False NC
ENSDARG00000097897 Day-5 2.0267056702580333 False NC
ENSDARG00000097900 1-cell 0.054285661829013954 False NC
ENSDARG00000097900 2-cell 0.05159799182960412 False NC
ENSDARG00000097900 128-cell 0.019934152117322242 False NC
ENSDARG00000097900 1k-cell 0.019125899953562984 False NC
ENSDARG00000097900 Dome 0.08098141475336934 False NC
ENSDARG00000097900 50pc-epiboly 0.01059438633424835 False NC
ENSDARG00000097900 Shield 0.009775330476958177 False NC
ENSDARG00000097900 75pc-epiboly 0.0 False NC
ENSDARG00000097900 1-4-somites 0.02968101118587536 False NC
ENSDARG00000097900 14-19-somites 0.0 False NC
ENSDARG00000097900 20-25-somites 0.0 False NC
ENSDARG00000097900 Prim-5 0.010609793702163323 False NC
ENSDARG00000097900 Prim-15 0.0 False NC
ENSDARG00000097900 Prim-25 0.010868546815652858 False NC
ENSDARG00000097900 Long-pec 0.03304434889996508 False NC
ENSDARG00000097900 Protruding-mouth 0.01090487939629005 False NC
ENSDARG00000097900 Day-4 0.0 False NC
ENSDARG00000097900 Day-5 0.012413853144376008 False NC
ENSDARG00000097901 1-cell 0.0 False NC
ENSDARG00000097901 2-cell 0.008155444183222196 False NC
ENSDARG00000097901 128-cell 0.00787685039514499 False NC
ENSDARG00000097901 1k-cell 0.0 False NC
ENSDARG00000097901 Dome 0.0 False NC
ENSDARG00000097901 50pc-epiboly 0.0 False NC
ENSDARG00000097901 Shield 0.0 False NC
ENSDARG00000097901 75pc-epiboly 0.0 False NC
ENSDARG00000097901 1-4-somites 0.007818838855440307 False NC
ENSDARG00000097901 14-19-somites 0.0 False NC
ENSDARG00000097901 20-25-somites 0.0 False NC
ENSDARG00000097901 Prim-5 0.025154345333605756 False NC
ENSDARG00000097901 Prim-15 0.009186841191786043 False NC
ENSDARG00000097901 Prim-25 0.008589270993385701 False NC
ENSDARG00000097901 Long-pec 0.0 False NC
ENSDARG00000097901 Protruding-mouth 0.017235968317314956 False NC
ENSDARG00000097901 Day-4 0.043348104551946015 False NC
ENSDARG00000097901 Day-5 0.04905253229234669 False NC
ENSDARG00000097902 1-cell 9.160871216206182 False NC
ENSDARG00000097902 2-cell 14.087450573124434 False NC
ENSDARG00000097902 128-cell 25.451829930452767 False NC
ENSDARG00000097902 1k-cell 25.584269715127796 False NC
ENSDARG00000097902 Dome 20.467543414330322 False NC
ENSDARG00000097902 50pc-epiboly 4.651278173706313 False NC
ENSDARG00000097902 Shield 2.28834047625157 False NC
ENSDARG00000097902 75pc-epiboly 5.958957132828754 False NC
ENSDARG00000097902 1-4-somites 9.043596755962671 False NC
ENSDARG00000097902 14-19-somites 7.059530804595167 False NC
ENSDARG00000097902 20-25-somites 6.591905555883012 False NC
ENSDARG00000097902 Prim-5 5.012854337967265 False NC
ENSDARG00000097902 Prim-15 4.505534982192438 False NC
ENSDARG00000097902 Prim-25 3.243226434685738 False NC
ENSDARG00000097902 Long-pec 2.6068231745371255 False NC
ENSDARG00000097902 Protruding-mouth 5.35799168881093 False NC
ENSDARG00000097902 Day-4 5.6534857526136335 False NC
ENSDARG00000097902 Day-5 4.15143036171923 False NC
ENSDARG00000097904 1-cell 0.0 False NC
ENSDARG00000097904 2-cell 0.0072868169921097735 False NC
ENSDARG00000097904 128-cell 0.0 False NC
ENSDARG00000097904 1k-cell 0.013505073339991219 False NC
ENSDARG00000097904 Dome 0.03931272328633734 False NC
ENSDARG00000097904 50pc-epiboly 0.048625516764883456 False NC
ENSDARG00000097904 Shield 0.18981879397564744 False NC
ENSDARG00000097904 75pc-epiboly 0.1521847668513671 False NC
ENSDARG00000097904 1-4-somites 0.44710803963890616 False NC
ENSDARG00000097904 14-19-somites 0.513544321359358 False NC
ENSDARG00000097904 20-25-somites 0.35554657304570886 False NC
ENSDARG00000097904 Prim-5 0.262210483408494 False NC
ENSDARG00000097904 Prim-15 0.26677173460763315 False NC
ENSDARG00000097904 Prim-25 0.6369783039059349 False NC
ENSDARG00000097904 Long-pec 1.0188782871206854 False NC
ENSDARG00000097904 Protruding-mouth 0.7623091431229033 False NC
ENSDARG00000097904 Day-4 0.7436380160769344 False NC
ENSDARG00000097904 Day-5 0.5916780300470339 False NC
ENSDARG00000097906 1-cell 0.0 False NC
ENSDARG00000097906 2-cell 0.0 False NC
ENSDARG00000097906 128-cell 0.0 False NC
ENSDARG00000097906 1k-cell 0.0 False NC
ENSDARG00000097906 Dome 0.0 False NC
ENSDARG00000097906 50pc-epiboly 0.0 False NC
ENSDARG00000097906 Shield 0.0 False NC
ENSDARG00000097906 75pc-epiboly 0.0 False NC
ENSDARG00000097906 1-4-somites 0.0 False NC
ENSDARG00000097906 14-19-somites 0.0 False NC
ENSDARG00000097906 20-25-somites 0.0 False NC
ENSDARG00000097906 Prim-5 0.0 False NC
ENSDARG00000097906 Prim-15 0.0 False NC
ENSDARG00000097906 Prim-25 0.0 False NC
ENSDARG00000097906 Long-pec 0.0 False NC
ENSDARG00000097906 Protruding-mouth 0.03223072713206884 False NC
ENSDARG00000097906 Day-4 0.016211922693111704 False NC
ENSDARG00000097906 Day-5 0.045863358366218895 False NC
ENSDARG00000097907 1-cell 0.010056541751506854 False NC
ENSDARG00000097907 2-cell 0.0 False NC
ENSDARG00000097907 128-cell 0.0 False NC
ENSDARG00000097907 1k-cell 0.01771558132826791 False NC
ENSDARG00000097907 Dome 0.0 False NC
ENSDARG00000097907 50pc-epiboly 0.0 False NC
ENSDARG00000097907 Shield 0.0 False NC
ENSDARG00000097907 75pc-epiboly 0.009738134830232935 False NC
ENSDARG00000097907 1-4-somites 0.009164124195380232 False NC
ENSDARG00000097907 14-19-somites 0.01796408596320445 False NC
ENSDARG00000097907 20-25-somites 0.01847113471076294 False NC
ENSDARG00000097907 Prim-5 0.009827441514552315 False NC
ENSDARG00000097907 Prim-15 0.010767500801756992 False NC
ENSDARG00000097907 Prim-25 0.02013422902977347 False NC
ENSDARG00000097907 Long-pec 0.020405134810155236 False NC
ENSDARG00000097907 Protruding-mouth 0.06060460787381896 False NC
ENSDARG00000097907 Day-4 0.071129024338536 False NC
ENSDARG00000097907 Day-5 0.10348624794613064 False NC
ENSDARG00000097908 1-cell 0.04630268760108087 False NC
ENSDARG00000097908 2-cell 0.06357036504963007 False NC
ENSDARG00000097908 128-cell 0.05667578920980567 False NC
ENSDARG00000097908 1k-cell 0.06344077469706003 False NC
ENSDARG00000097908 Dome 0.043170436521402386 False NC
ENSDARG00000097908 50pc-epiboly 0.03514167062028639 False NC
ENSDARG00000097908 Shield 0.018528488739912786 False NC
ENSDARG00000097908 75pc-epiboly 0.024909259509497222 False NC
ENSDARG00000097908 1-4-somites 0.004688198546015169 False NC
ENSDARG00000097908 14-19-somites 0.009190098245901418 False NC
ENSDARG00000097908 20-25-somites 0.004724747561687543 False NC
ENSDARG00000097908 Prim-5 0.010055079140633938 False NC
ENSDARG00000097908 Prim-15 0.005508456730481903 False NC
ENSDARG00000097908 Prim-25 0.0 False NC
ENSDARG00000097908 Long-pec 0.005219447123841826 False NC
ENSDARG00000097908 Protruding-mouth 0.005167368396918383 False NC
ENSDARG00000097908 Day-4 0.005198329943621852 False NC
ENSDARG00000097908 Day-5 0.0 False NC
ENSDARG00000097909 1-cell 0.0 False NC
ENSDARG00000097909 2-cell 0.0 False NC
ENSDARG00000097909 128-cell 0.0 False NC
ENSDARG00000097909 1k-cell 0.0 False NC
ENSDARG00000097909 Dome 0.0 False NC
ENSDARG00000097909 50pc-epiboly 0.0 False NC
ENSDARG00000097909 Shield 0.0 False NC
ENSDARG00000097909 75pc-epiboly 0.0035159169657963847 False NC
ENSDARG00000097909 1-4-somites 0.00992601775295972 False NC
ENSDARG00000097909 14-19-somites 0.0 False NC
ENSDARG00000097909 20-25-somites 0.010003400605852234 False NC
ENSDARG00000097909 Prim-5 0.024837125658684064 False NC
ENSDARG00000097909 Prim-15 0.027212959756332127 False NC
ENSDARG00000097909 Prim-25 0.010904081532004829 False NC
ENSDARG00000097909 Long-pec 0.011050795802136849 False NC
ENSDARG00000097909 Protruding-mouth 0.0182342215033715 False NC
ENSDARG00000097909 Day-4 0.14674781027207134 False NC
ENSDARG00000097909 Day-5 0.07472664144078374 False NC
ENSDARG00000097910 1-cell 0.07214577052357121 False NC
ENSDARG00000097910 2-cell 0.051430388143846706 False NC
ENSDARG00000097910 128-cell 0.049673502027851715 False NC
ENSDARG00000097910 1k-cell 0.0 False NC
ENSDARG00000097910 Dome 0.0 False NC
ENSDARG00000097910 50pc-epiboly 0.017599955023948535 False NC
ENSDARG00000097910 Shield 0.0 False NC
ENSDARG00000097910 75pc-epiboly 0.017465378709443292 False NC
ENSDARG00000097910 1-4-somites 0.0 False NC
ENSDARG00000097910 14-19-somites 0.0 False NC
ENSDARG00000097910 20-25-somites 0.0 False NC
ENSDARG00000097910 Prim-5 0.03525110111716446 False NC
ENSDARG00000097910 Prim-15 0.03862310032370374 False NC
ENSDARG00000097910 Prim-25 0.03611080983762156 False NC
ENSDARG00000097910 Long-pec 0.0182983401487819 False NC
ENSDARG00000097910 Protruding-mouth 0.12681033766637062 False NC
ENSDARG00000097910 Day-4 0.05467292258570269 False NC
ENSDARG00000097910 Day-5 0.08249019815659603 False NC
ENSDARG00000097911 1-cell 0.0 False NC
ENSDARG00000097911 2-cell 0.0 False NC
ENSDARG00000097911 128-cell 0.0034080355577847956 False NC
ENSDARG00000097911 1k-cell 0.0032698530006569 False NC
ENSDARG00000097911 Dome 0.003461240028856999 False NC
ENSDARG00000097911 50pc-epiboly 0.0 False NC
ENSDARG00000097911 Shield 0.0 False NC
ENSDARG00000097911 75pc-epiboly 0.0 False NC
ENSDARG00000097911 1-4-somites 0.0 False NC
ENSDARG00000097911 14-19-somites 0.0 False NC
ENSDARG00000097911 20-25-somites 0.0 False NC
ENSDARG00000097911 Prim-5 0.0036277995657826843 False NC
ENSDARG00000097911 Prim-15 0.0 False NC
ENSDARG00000097911 Prim-25 0.0 False NC
ENSDARG00000097911 Long-pec 0.0 False NC
ENSDARG00000097911 Protruding-mouth 0.0 False NC
ENSDARG00000097911 Day-4 0.0037510394196812887 False NC
ENSDARG00000097911 Day-5 0.004244660387475273 False NC
ENSDARG00000097913 1-cell 0.0 False NC
ENSDARG00000097913 2-cell 0.0 False NC
ENSDARG00000097913 128-cell 0.0 False NC
ENSDARG00000097913 1k-cell 0.0 False NC
ENSDARG00000097913 Dome 0.0 False NC
ENSDARG00000097913 50pc-epiboly 0.0 False NC
ENSDARG00000097913 Shield 0.0 False NC
ENSDARG00000097913 75pc-epiboly 0.0 False NC
ENSDARG00000097913 1-4-somites 0.0 False NC
ENSDARG00000097913 14-19-somites 0.0 False NC
ENSDARG00000097913 20-25-somites 0.0 False NC
ENSDARG00000097913 Prim-5 0.0 False NC
ENSDARG00000097913 Prim-15 0.0 False NC
ENSDARG00000097913 Prim-25 0.0 False NC
ENSDARG00000097913 Long-pec 0.0 False NC
ENSDARG00000097913 Protruding-mouth 0.0 False NC
ENSDARG00000097913 Day-4 0.012961512450185838 False NC
ENSDARG00000097913 Day-5 0.0 False NC
ENSDARG00000097915 1-cell 0.0 False NC
ENSDARG00000097915 2-cell 0.0 False NC
ENSDARG00000097915 128-cell 0.0 False NC
ENSDARG00000097915 1k-cell 0.0 False NC
ENSDARG00000097915 Dome 0.0 False NC
ENSDARG00000097915 50pc-epiboly 0.025034919522514253 False NC
ENSDARG00000097915 Shield 0.0 False NC
ENSDARG00000097915 75pc-epiboly 0.024843492487689967 False NC
ENSDARG00000097915 1-4-somites 0.0 False NC
ENSDARG00000097915 14-19-somites 0.0 False NC
ENSDARG00000097915 20-25-somites 0.023561364903332927 False NC
ENSDARG00000097915 Prim-5 0.0 False NC
ENSDARG00000097915 Prim-15 0.027469564751677077 False NC
ENSDARG00000097915 Prim-25 0.0 False NC
ENSDARG00000097915 Long-pec 0.0 False NC
ENSDARG00000097915 Protruding-mouth 0.0 False NC
ENSDARG00000097915 Day-4 0.0 False NC
ENSDARG00000097915 Day-5 0.0 False NC
ENSDARG00000097916 1-cell 0.005952302277116997 False NC
ENSDARG00000097916 2-cell 0.0 False NC
ENSDARG00000097916 128-cell 0.0 False NC
ENSDARG00000097916 1k-cell 0.0 False NC
ENSDARG00000097916 Dome 0.0665957423010097 False NC
ENSDARG00000097916 50pc-epiboly 0.05227429214234025 False NC
ENSDARG00000097916 Shield 0.032155298414251396 False NC
ENSDARG00000097916 75pc-epiboly 0.017291527313407485 False NC
ENSDARG00000097916 1-4-somites 0.005424094948720459 False NC
ENSDARG00000097916 14-19-somites 0.0 False NC
ENSDARG00000097916 20-25-somites 0.005466380984463918 False NC
ENSDARG00000097916 Prim-5 0.00581670160087974 False NC
ENSDARG00000097916 Prim-15 0.0 False NC
ENSDARG00000097916 Prim-25 0.005958560122517186 False NC
ENSDARG00000097916 Long-pec 0.0 False NC
ENSDARG00000097916 Protruding-mouth 0.0 False NC
ENSDARG00000097916 Day-4 0.0 False NC
ENSDARG00000097916 Day-5 0.013611514320632803 False NC
ENSDARG00000097917 1-cell 0.0 False NC
ENSDARG00000097917 2-cell 0.0 False NC
ENSDARG00000097917 128-cell 0.0 False NC
ENSDARG00000097917 1k-cell 0.0 False NC
ENSDARG00000097917 Dome 0.0 False NC
ENSDARG00000097917 50pc-epiboly 0.0 False NC
ENSDARG00000097917 Shield 0.0 False NC
ENSDARG00000097917 75pc-epiboly 0.0 False NC
ENSDARG00000097917 1-4-somites 0.0 False NC
ENSDARG00000097917 14-19-somites 0.0 False NC
ENSDARG00000097917 20-25-somites 0.0 False NC
ENSDARG00000097917 Prim-5 0.0 False NC
ENSDARG00000097917 Prim-15 0.0 False NC
ENSDARG00000097917 Prim-25 0.0 False NC
ENSDARG00000097917 Long-pec 0.0 False NC
ENSDARG00000097917 Protruding-mouth 0.0 False NC
ENSDARG00000097917 Day-4 0.0 False NC
ENSDARG00000097917 Day-5 0.0 False NC
ENSDARG00000097918 1-cell 0.023700325530228043 False NC
ENSDARG00000097918 2-cell 0.0 False NC
ENSDARG00000097918 128-cell 0.0 False NC
ENSDARG00000097918 1k-cell 0.20875220071266914 False NC
ENSDARG00000097918 Dome 0.022097062867154134 False NC
ENSDARG00000097918 50pc-epiboly 0.0 False NC
ENSDARG00000097918 Shield 0.0 False NC
ENSDARG00000097918 75pc-epiboly 0.06884980082716517 False NC
ENSDARG00000097918 1-4-somites 0.08638863418327951 False NC
ENSDARG00000097918 14-19-somites 0.06350413925102305 False NC
ENSDARG00000097918 20-25-somites 0.06529658749124886 False NC
ENSDARG00000097918 Prim-5 0.11580201662727041 False NC
ENSDARG00000097918 Prim-15 0.2030067834087355 False NC
ENSDARG00000097918 Prim-25 0.09490096975618836 False NC
ENSDARG00000097918 Long-pec 0.19235572205182924 False NC
ENSDARG00000097918 Protruding-mouth 0.3094591994532555 False NC
ENSDARG00000097918 Day-4 0.5028908763447103 False NC
ENSDARG00000097918 Day-5 0.5148721285856439 False NC
ENSDARG00000097920 1-cell 0.07395704118946425 False NC
ENSDARG00000097920 2-cell 0.03905302552853758 False NC
ENSDARG00000097920 128-cell 0.03771895590909811 False NC
ENSDARG00000097920 1k-cell 0.05790335884461352 False NC
ENSDARG00000097920 Dome 0.10726185273358539 False NC
ENSDARG00000097920 50pc-epiboly 0.3848920396780627 False NC
ENSDARG00000097920 Shield 0.7324677859711451 False NC
ENSDARG00000097920 75pc-epiboly 0.7798125432658203 False NC
ENSDARG00000097920 1-4-somites 0.1872058140335338 False NC
ENSDARG00000097920 14-19-somites 0.24954128292015826 False NC
ENSDARG00000097920 20-25-somites 0.24149153710646515 False NC
ENSDARG00000097920 Prim-5 0.17666540211044046 False NC
ENSDARG00000097920 Prim-15 0.17596782494203286 False NC
ENSDARG00000097920 Prim-25 0.0904869711628773 False NC
ENSDARG00000097920 Long-pec 0.04168385097317653 False NC
ENSDARG00000097920 Protruding-mouth 0.008253587365479573 False NC
ENSDARG00000097920 Day-4 0.008303040745045051 False NC
ENSDARG00000097920 Day-5 0.03758274355760347 False NC
ENSDARG00000097921 1-cell 0.07158109368245671 False NC
ENSDARG00000097921 2-cell 0.04082227861878072 False NC
ENSDARG00000097921 128-cell 0.210281442593042 False NC
ENSDARG00000097921 1k-cell 0.13870680297814184 False NC
ENSDARG00000097921 Dome 0.17352095039695253 False NC
ENSDARG00000097921 50pc-epiboly 0.06984880861253977 False NC
ENSDARG00000097921 Shield 0.025779508734814195 False NC
ENSDARG00000097921 75pc-epiboly 0.013862943321860147 False NC
ENSDARG00000097921 1-4-somites 0.0 False NC
ENSDARG00000097921 14-19-somites 0.0 False NC
ENSDARG00000097921 20-25-somites 0.01314750196263329 False NC
ENSDARG00000097921 Prim-5 0.0 False NC
ENSDARG00000097921 Prim-15 0.0 False NC
ENSDARG00000097921 Prim-25 0.0 False NC
ENSDARG00000097921 Long-pec 0.014524096876841619 False NC
ENSDARG00000097921 Protruding-mouth 0.0 False NC
ENSDARG00000097921 Day-4 0.014465334336671489 False NC
ENSDARG00000097921 Day-5 0.0 False NC
ENSDARG00000097922 1-cell 0.0 False NC
ENSDARG00000097922 2-cell 0.0 False NC
ENSDARG00000097922 128-cell 0.0 False NC
ENSDARG00000097922 1k-cell 0.0 False NC
ENSDARG00000097922 Dome 0.0 False NC
ENSDARG00000097922 50pc-epiboly 0.04597321585043526 False NC
ENSDARG00000097922 Shield 0.04241900982728518 False NC
ENSDARG00000097922 75pc-epiboly 0.0 False NC
ENSDARG00000097922 1-4-somites 0.0 False NC
ENSDARG00000097922 14-19-somites 0.0 False NC
ENSDARG00000097922 20-25-somites 0.0 False NC
ENSDARG00000097922 Prim-5 0.0 False NC
ENSDARG00000097922 Prim-15 0.0 False NC
ENSDARG00000097922 Prim-25 0.0 False NC
ENSDARG00000097922 Long-pec 0.0 False NC
ENSDARG00000097922 Protruding-mouth 0.0 False NC
ENSDARG00000097922 Day-4 0.0 False NC
ENSDARG00000097922 Day-5 0.05386859909923164 False NC
ENSDARG00000097923 1-cell 0.0 False NC
ENSDARG00000097923 2-cell 0.008348963197739334 False NC
ENSDARG00000097923 128-cell 0.01612751741921212 False NC
ENSDARG00000097923 1k-cell 0.030947218907912084 False NC
ENSDARG00000097923 Dome 0.00818964589878707 False NC
ENSDARG00000097923 50pc-epiboly 0.008571277531437084 False NC
ENSDARG00000097923 Shield 0.0 False NC
ENSDARG00000097923 75pc-epiboly 0.0 False NC
ENSDARG00000097923 1-4-somites 0.0 False NC
ENSDARG00000097923 14-19-somites 0.0 False NC
ENSDARG00000097923 20-25-somites 0.00806677239063263 False NC
ENSDARG00000097923 Prim-5 0.008583742701411231 False NC
ENSDARG00000097923 Prim-15 0.0 False NC
ENSDARG00000097923 Prim-25 0.008793084203398246 False NC
ENSDARG00000097923 Long-pec 0.0 False NC
ENSDARG00000097923 Protruding-mouth 0.0 False NC
ENSDARG00000097923 Day-4 0.0 False NC
ENSDARG00000097923 Day-5 0.0 False NC
ENSDARG00000097924 1-cell 0.21556205958862526 False NC
ENSDARG00000097924 2-cell 0.19208403197571866 False NC
ENSDARG00000097924 128-cell 0.024736313545931934 False NC
ENSDARG00000097924 1k-cell 0.059333381138436295 False NC
ENSDARG00000097924 Dome 0.075367451858855 False NC
ENSDARG00000097924 50pc-epiboly 0.013146586854977155 False NC
ENSDARG00000097924 Shield 0.036390658344031476 False NC
ENSDARG00000097924 75pc-epiboly 0.03913818833849251 False NC
ENSDARG00000097924 1-4-somites 0.036831202788711895 False NC
ENSDARG00000097924 14-19-somites 0.024066271143079795 False NC
ENSDARG00000097924 20-25-somites 0.012372779143344673 False NC
ENSDARG00000097924 Prim-5 0.03949711762954388 False NC
ENSDARG00000097924 Prim-15 0.028850184123945077 False NC
ENSDARG00000097924 Prim-25 0.0 False NC
ENSDARG00000097924 Long-pec 0.013668257546143847 False NC
ENSDARG00000097924 Protruding-mouth 0.01353187807234606 False NC
ENSDARG00000097924 Day-4 0.16335549139991584 False NC
ENSDARG00000097924 Day-5 0.44672659738270964 False NC
ENSDARG00000097928 1-cell 0.0 False NC
ENSDARG00000097928 2-cell 0.012820414858298398 False NC
ENSDARG00000097928 128-cell 0.09080473225912665 False NC
ENSDARG00000097928 1k-cell 0.13860470006833092 False NC
ENSDARG00000097928 Dome 0.13833349246620957 False NC
ENSDARG00000097928 50pc-epiboly 0.043872646705158 False NC
ENSDARG00000097928 Shield 0.028336585512154067 False NC
ENSDARG00000097928 75pc-epiboly 0.008707435770699896 False NC
ENSDARG00000097928 1-4-somites 0.0 False NC
ENSDARG00000097928 14-19-somites 0.0040156849189002435 False NC
ENSDARG00000097928 20-25-somites 0.0041290304023770255 False NC
ENSDARG00000097928 Prim-5 0.017574580198378115 False NC
ENSDARG00000097928 Prim-15 0.024069630190162394 False NC
ENSDARG00000097928 Prim-25 0.004500797871606389 False NC
ENSDARG00000097928 Long-pec 0.027368136278050893 False NC
ENSDARG00000097928 Protruding-mouth 0.04967428000299621 False NC
ENSDARG00000097928 Day-4 0.0954009296940804 False NC
ENSDARG00000097928 Day-5 0.10281456161218301 False NC
ENSDARG00000097929 1-cell 0.0 False NC
ENSDARG00000097929 2-cell 0.0 False NC
ENSDARG00000097929 128-cell 0.0 False NC
ENSDARG00000097929 1k-cell 0.0 False NC
ENSDARG00000097929 Dome 0.23106811754813678 False NC
ENSDARG00000097929 50pc-epiboly 0.20959096280379094 False NC
ENSDARG00000097929 Shield 0.014875954562172274 False NC
ENSDARG00000097929 75pc-epiboly 0.15199148379556976 False NC
ENSDARG00000097929 1-4-somites 0.30112085028815816 False NC
ENSDARG00000097929 14-19-somites 0.12543360979939944 False NC
ENSDARG00000097929 20-25-somites 0.2655348297554152 False NC
ENSDARG00000097929 Prim-5 0.2341145126798292 False NC
ENSDARG00000097929 Prim-15 0.12383198052775153 False NC
ENSDARG00000097929 Prim-25 0.04134898788526805 False NC
ENSDARG00000097929 Long-pec 0.1424781490649575 False NC
ENSDARG00000097929 Protruding-mouth 0.041487213856236334 False NC
ENSDARG00000097929 Day-4 0.025041476763483377 False NC
ENSDARG00000097929 Day-5 0.0 False NC
ENSDARG00000097931 1-cell 0.1794994459340895 False NC
ENSDARG00000097931 2-cell 0.14436439916517302 False NC
ENSDARG00000097931 128-cell 0.03802713920782254 False NC
ENSDARG00000097931 1k-cell 0.14594114778065112 False NC
ENSDARG00000097931 Dome 0.33471359170708787 False NC
ENSDARG00000097931 50pc-epiboly 0.5658870086030487 False NC
ENSDARG00000097931 Shield 0.5345699373438515 False NC
ENSDARG00000097931 75pc-epiboly 0.454596198238334 False NC
ENSDARG00000097931 1-4-somites 0.16357066436834095 False NC
ENSDARG00000097931 14-19-somites 0.5549562435435763 False NC
ENSDARG00000097931 20-25-somites 0.20288720613029848 False NC
ENSDARG00000097931 Prim-5 0.20239641982457215 False NC
ENSDARG00000097931 Prim-15 0.2513245613426086 False NC
ENSDARG00000097931 Prim-25 0.221154657762201 False NC
ENSDARG00000097931 Long-pec 0.11206514535168739 False NC
ENSDARG00000097931 Protruding-mouth 0.09707860663269227 False NC
ENSDARG00000097931 Day-4 0.18136908540419902 False NC
ENSDARG00000097931 Day-5 0.1262993797708451 False NC
ENSDARG00000097932 1-cell 0.0 False NC
ENSDARG00000097932 2-cell 0.0 False NC
ENSDARG00000097932 128-cell 0.0 False NC
ENSDARG00000097932 1k-cell 0.0 False NC
ENSDARG00000097932 Dome 0.0 False NC
ENSDARG00000097932 50pc-epiboly 0.004292914892655245 False NC
ENSDARG00000097932 Shield 0.003961028082344117 False NC
ENSDARG00000097932 75pc-epiboly 0.0 False NC
ENSDARG00000097932 1-4-somites 0.008017960388261369 False NC
ENSDARG00000097932 14-19-somites 0.02357595662064014 False NC
ENSDARG00000097932 20-25-somites 0.028281638347464146 False NC
ENSDARG00000097932 Prim-5 0.04729073865208734 False NC
ENSDARG00000097932 Prim-15 0.05652480896270394 False NC
ENSDARG00000097932 Prim-25 0.03963605867575949 False NC
ENSDARG00000097932 Long-pec 0.044632623679258625 False NC
ENSDARG00000097932 Protruding-mouth 0.0 False NC
ENSDARG00000097932 Day-4 0.0044452046094015955 False NC
ENSDARG00000097932 Day-5 0.0 False NC
ENSDARG00000097933 1-cell 0.0 False NC
ENSDARG00000097933 2-cell 0.0 False NC
ENSDARG00000097933 128-cell 0.0 False NC
ENSDARG00000097933 1k-cell 0.0162638294141937 False NC
ENSDARG00000097933 Dome 0.06025517380402125 False NC
ENSDARG00000097933 50pc-epiboly 0.0900900310608292 False NC
ENSDARG00000097933 Shield 0.016625027604517943 False NC
ENSDARG00000097933 75pc-epiboly 0.008940116655308859 False NC
ENSDARG00000097933 1-4-somites 0.0 False NC
ENSDARG00000097933 14-19-somites 0.0 False NC
ENSDARG00000097933 20-25-somites 0.0 False NC
ENSDARG00000097933 Prim-5 0.0 False NC
ENSDARG00000097933 Prim-15 0.0 False NC
ENSDARG00000097933 Prim-25 0.0 False NC
ENSDARG00000097933 Long-pec 0.0 False NC
ENSDARG00000097933 Protruding-mouth 0.0 False NC
ENSDARG00000097933 Day-4 0.009328594471273894 False NC
ENSDARG00000097933 Day-5 0.0 False NC
ENSDARG00000097934 1-cell 0.0 False NC
ENSDARG00000097934 2-cell 0.0 False NC
ENSDARG00000097934 128-cell 0.02686233296612809 False NC
ENSDARG00000097934 1k-cell 0.01718211338362747 False NC
ENSDARG00000097934 Dome 0.1091267747115667 False NC
ENSDARG00000097934 50pc-epiboly 2.15099274662827 False NC
ENSDARG00000097934 Shield 2.186681328424105 False NC
ENSDARG00000097934 75pc-epiboly 3.286822110253426 False NC
ENSDARG00000097934 1-4-somites 0.6399479249913202 False NC
ENSDARG00000097934 14-19-somites 0.5139824771166032 False NC
ENSDARG00000097934 20-25-somites 0.3403833820539214 False NC
ENSDARG00000097934 Prim-5 0.6100165453048082 False NC
ENSDARG00000097934 Prim-15 0.6474821122020146 False NC
ENSDARG00000097934 Prim-25 0.48819821330034163 False NC
ENSDARG00000097934 Long-pec 0.5937202964209535 False NC
ENSDARG00000097934 Protruding-mouth 0.9894570369160745 False NC
ENSDARG00000097934 Day-4 1.0939386404946057 False NC
ENSDARG00000097934 Day-5 1.1821352550132516 False NC
ENSDARG00000097935 1-cell 0.7467353797602885 False NC
ENSDARG00000097935 2-cell 0.9645520167240479 False NC
ENSDARG00000097935 128-cell 2.0389789880003892 False NC
ENSDARG00000097935 1k-cell 1.8382533694284107 False NC
ENSDARG00000097935 Dome 0.9461461598093779 False NC
ENSDARG00000097935 50pc-epiboly 0.6352456672929601 False NC
ENSDARG00000097935 Shield 0.25858879143480495 False NC
ENSDARG00000097935 75pc-epiboly 0.1483266645077844 False NC
ENSDARG00000097935 1-4-somites 0.3664069656739096 False NC
ENSDARG00000097935 14-19-somites 0.25651918318147243 False NC
ENSDARG00000097935 20-25-somites 0.3516794859955604 False NC
ENSDARG00000097935 Prim-5 0.39292822193529 False NC
ENSDARG00000097935 Prim-15 0.2665089053124532 False NC
ENSDARG00000097935 Prim-25 0.3258422459116418 False NC
ENSDARG00000097935 Long-pec 0.17482576708651473 False NC
ENSDARG00000097935 Protruding-mouth 0.096156325711129 False NC
ENSDARG00000097935 Day-4 0.05803948185822131 False NC
ENSDARG00000097935 Day-5 0.0437848219279469 False NC
ENSDARG00000097936 1-cell 0.09940801501169819 False NC
ENSDARG00000097936 2-cell 0.08503771338873886 False NC
ENSDARG00000097936 128-cell 0.22814662589518422 False NC
ENSDARG00000097936 1k-cell 0.20138447598163375 False NC
ENSDARG00000097936 Dome 0.16682999893564962 False NC
ENSDARG00000097936 50pc-epiboly 0.019400461931769357 False NC
ENSDARG00000097936 Shield 0.0 False NC
ENSDARG00000097936 75pc-epiboly 0.0 False NC
ENSDARG00000097936 1-4-somites 0.0 False NC
ENSDARG00000097936 14-19-somites 0.0 False NC
ENSDARG00000097936 20-25-somites 0.0 False NC
ENSDARG00000097936 Prim-5 0.0 False NC
ENSDARG00000097936 Prim-15 0.0 False NC
ENSDARG00000097936 Prim-25 0.0 False NC
ENSDARG00000097936 Long-pec 0.0 False NC
ENSDARG00000097936 Protruding-mouth 0.0 False NC
ENSDARG00000097936 Day-4 0.0 False NC
ENSDARG00000097936 Day-5 0.0 False NC
ENSDARG00000097938 1-cell 2.1059205641708987 False NC
ENSDARG00000097938 2-cell 0.9967098372685804 False NC
ENSDARG00000097938 128-cell 0.3500588229119955 False NC
ENSDARG00000097938 1k-cell 1.0915622321323337 False NC
ENSDARG00000097938 Dome 0.646406833482859 False NC
ENSDARG00000097938 50pc-epiboly 0.2706115715610905 False NC
ENSDARG00000097938 Shield 0.17946504157697576 False NC
ENSDARG00000097938 75pc-epiboly 0.06713559173930934 False NC
ENSDARG00000097938 1-4-somites 0.0 False NC
ENSDARG00000097938 14-19-somites 0.06192302541608491 False NC
ENSDARG00000097938 20-25-somites 0.0875474127344578 False NC
ENSDARG00000097938 Prim-5 0.11856474032384076 False NC
ENSDARG00000097938 Prim-15 0.20413837083018888 False NC
ENSDARG00000097938 Prim-25 0.48582525431484613 False NC
ENSDARG00000097938 Long-pec 0.6066603541634615 False NC
ENSDARG00000097938 Protruding-mouth 0.7224695348525364 False NC
ENSDARG00000097938 Day-4 1.0332796346576243 False NC
ENSDARG00000097938 Day-5 1.6349750395502578 False NC
ENSDARG00000097939 1-cell 0.04383669233410601 False NC
ENSDARG00000097939 2-cell 0.0555551310526264 False NC
ENSDARG00000097939 128-cell 0.0 False NC
ENSDARG00000097939 1k-cell 0.06435218217458222 False NC
ENSDARG00000097939 Dome 0.01362375304591458 False NC
ENSDARG00000097939 50pc-epiboly 0.0 False NC
ENSDARG00000097939 Shield 0.0 False NC
ENSDARG00000097939 75pc-epiboly 0.0 False NC
ENSDARG00000097939 1-4-somites 0.0 False NC
ENSDARG00000097939 14-19-somites 0.0 False NC
ENSDARG00000097939 20-25-somites 0.0 False NC
ENSDARG00000097939 Prim-5 0.0 False NC
ENSDARG00000097939 Prim-15 0.0 False NC
ENSDARG00000097939 Prim-25 0.0 False NC
ENSDARG00000097939 Long-pec 0.0 False NC
ENSDARG00000097939 Protruding-mouth 0.0 False NC
ENSDARG00000097939 Day-4 0.0 False NC
ENSDARG00000097939 Day-5 0.0 False NC
ENSDARG00000097940 1-cell 0.0 False NC
ENSDARG00000097940 2-cell 0.0 False NC
ENSDARG00000097940 128-cell 0.0 False NC
ENSDARG00000097940 1k-cell 0.0 False NC
ENSDARG00000097940 Dome 0.01464209418267991 False NC
ENSDARG00000097940 50pc-epiboly 0.005108135094492807 False NC
ENSDARG00000097940 Shield 0.004713223314142797 False NC
ENSDARG00000097940 75pc-epiboly 0.0 False NC
ENSDARG00000097940 1-4-somites 0.01908112593408463 False NC
ENSDARG00000097940 14-19-somites 0.0 False NC
ENSDARG00000097940 20-25-somites 0.0 False NC
ENSDARG00000097940 Prim-5 0.0 False NC
ENSDARG00000097940 Prim-15 0.0 False NC
ENSDARG00000097940 Prim-25 0.010480645818191846 False NC
ENSDARG00000097940 Long-pec 0.0 False NC
ENSDARG00000097940 Protruding-mouth 0.0 False NC
ENSDARG00000097940 Day-4 0.0 False NC
ENSDARG00000097940 Day-5 0.0 False NC
ENSDARG00000097941 1-cell 0.2865882681627575 False NC
ENSDARG00000097941 2-cell 0.21564948720428095 False NC
ENSDARG00000097941 128-cell 0.3617543365807142 False NC
ENSDARG00000097941 1k-cell 0.38915771241919395 False NC
ENSDARG00000097941 Dome 0.1892676229604477 False NC
ENSDARG00000097941 50pc-epiboly 0.023304395131557045 False NC
ENSDARG00000097941 Shield 0.021502723875582348 False NC
ENSDARG00000097941 75pc-epiboly 0.011563100190122978 False NC
ENSDARG00000097941 1-4-somites 0.0 False NC
ENSDARG00000097941 14-19-somites 0.010665313709337206 False NC
ENSDARG00000097941 20-25-somites 0.010966349563302422 False NC
ENSDARG00000097941 Prim-5 0.011669143303761812 False NC
ENSDARG00000097941 Prim-15 0.0127853734558497 False NC
ENSDARG00000097941 Prim-25 0.0 False NC
ENSDARG00000097941 Long-pec 0.0 False NC
ENSDARG00000097941 Protruding-mouth 0.011993692239237599 False NC
ENSDARG00000097941 Day-4 0.0 False NC
ENSDARG00000097941 Day-5 0.0 False NC
ENSDARG00000097943 1-cell 0.0 False NC
ENSDARG00000097943 2-cell 0.0 False NC
ENSDARG00000097943 128-cell 0.0 False NC
ENSDARG00000097943 1k-cell 0.0 False NC
ENSDARG00000097943 Dome 0.017677650293723306 False NC
ENSDARG00000097943 50pc-epiboly 0.0 False NC
ENSDARG00000097943 Shield 0.017071064930492815 False NC
ENSDARG00000097943 75pc-epiboly 0.036719893774488095 False NC
ENSDARG00000097943 1-4-somites 0.0172777268366559 False NC
ENSDARG00000097943 14-19-somites 0.05080331140081844 False NC
ENSDARG00000097943 20-25-somites 0.0174124233309997 False NC
ENSDARG00000097943 Prim-5 0.055584967981089806 False NC
ENSDARG00000097943 Prim-15 0.06090203502262065 False NC
ENSDARG00000097943 Prim-25 0.03796038790247534 False NC
ENSDARG00000097943 Long-pec 0.0 False NC
ENSDARG00000097943 Protruding-mouth 0.03808728608655452 False NC
ENSDARG00000097943 Day-4 0.057473243010824036 False NC
ENSDARG00000097943 Day-5 0.06503647940029186 False NC
ENSDARG00000097944 1-cell 0.0 False NC
ENSDARG00000097944 2-cell 0.0 False NC
ENSDARG00000097944 128-cell 0.0 False NC
ENSDARG00000097944 1k-cell 0.008812190712195042 False NC
ENSDARG00000097944 Dome 0.10882637568208042 False NC
ENSDARG00000097944 50pc-epiboly 0.12691447618942556 False NC
ENSDARG00000097944 Shield 0.07806844794468186 False NC
ENSDARG00000097944 75pc-epiboly 0.10656803148194423 False NC
ENSDARG00000097944 1-4-somites 0.10332540201758185 False NC
ENSDARG00000097944 14-19-somites 0.09233663490696446 False NC
ENSDARG00000097944 20-25-somites 0.10719359708273088 False NC
ENSDARG00000097944 Prim-5 0.052143198906899633 False NC
ENSDARG00000097944 Prim-15 0.053560348260991986 False NC
ENSDARG00000097944 Prim-25 0.08679917096533402 False NC
ENSDARG00000097944 Long-pec 0.06090026721332046 False NC
ENSDARG00000097944 Protruding-mouth 0.060292615040491715 False NC
ENSDARG00000097944 Day-4 0.15500434193967416 False NC
ENSDARG00000097944 Day-5 0.11057968540961967 False NC
ENSDARG00000097945 1-cell 0.0 False NC
ENSDARG00000097945 2-cell 0.0 False NC
ENSDARG00000097945 128-cell 0.0 False NC
ENSDARG00000097945 1k-cell 0.0 False NC
ENSDARG00000097945 Dome 0.0 False NC
ENSDARG00000097945 50pc-epiboly 0.0 False NC
ENSDARG00000097945 Shield 0.0 False NC
ENSDARG00000097945 75pc-epiboly 0.0 False NC
ENSDARG00000097945 1-4-somites 0.0 False NC
ENSDARG00000097945 14-19-somites 0.0 False NC
ENSDARG00000097945 20-25-somites 0.0 False NC
ENSDARG00000097945 Prim-5 0.0 False NC
ENSDARG00000097945 Prim-15 0.0 False NC
ENSDARG00000097945 Prim-25 0.0 False NC
ENSDARG00000097945 Long-pec 0.0 False NC
ENSDARG00000097945 Protruding-mouth 0.0 False NC
ENSDARG00000097945 Day-4 0.0 False NC
ENSDARG00000097945 Day-5 0.0 False NC
ENSDARG00000097946 1-cell 0.0 False NC
ENSDARG00000097946 2-cell 0.0 False NC
ENSDARG00000097946 128-cell 0.0 False NC
ENSDARG00000097946 1k-cell 0.0 False NC
ENSDARG00000097946 Dome 0.008618117265667724 False NC
ENSDARG00000097946 50pc-epiboly 0.0 False NC
ENSDARG00000097946 Shield 0.008322397885258091 False NC
ENSDARG00000097946 75pc-epiboly 0.0 False NC
ENSDARG00000097946 1-4-somites 0.0 False NC
ENSDARG00000097946 14-19-somites 0.0 False NC
ENSDARG00000097946 20-25-somites 0.0 False NC
ENSDARG00000097946 Prim-5 0.009032832688167586 False NC
ENSDARG00000097946 Prim-15 0.0 False NC
ENSDARG00000097946 Prim-25 0.0 False NC
ENSDARG00000097946 Long-pec 0.018755254706599285 False NC
ENSDARG00000097946 Protruding-mouth 0.018568118068355947 False NC
ENSDARG00000097946 Day-4 0.00933968673580573 False NC
ENSDARG00000097946 Day-5 0.010568750120538909 False NC
ENSDARG00000097947 1-cell 0.0 False NC
ENSDARG00000097947 2-cell 0.008591665616278268 False NC
ENSDARG00000097947 128-cell 0.0 False NC
ENSDARG00000097947 1k-cell 0.0 False NC
ENSDARG00000097947 Dome 0.05056630200297598 False NC
ENSDARG00000097947 50pc-epiboly 0.08820442575955603 False NC
ENSDARG00000097947 Shield 0.08952384050758441 False NC
ENSDARG00000097947 75pc-epiboly 0.24508394216925775 False NC
ENSDARG00000097947 1-4-somites 1.194373093533946 False NC
ENSDARG00000097947 14-19-somites 0.8719266003210235 False NC
ENSDARG00000097947 20-25-somites 0.4233648509897717 False NC
ENSDARG00000097947 Prim-5 0.1766654021104405 False NC
ENSDARG00000097947 Prim-15 0.0 False NC
ENSDARG00000097947 Prim-25 0.0 False NC
ENSDARG00000097947 Long-pec 0.009170447214098838 False NC
ENSDARG00000097947 Protruding-mouth 0.0 False NC
ENSDARG00000097947 Day-4 0.03653337927819823 False NC
ENSDARG00000097947 Day-5 0.03100576343502287 False NC
ENSDARG00000097948 1-cell 1.0191568555313253 False NC
ENSDARG00000097948 2-cell 1.3561781042403798 False NC
ENSDARG00000097948 128-cell 0.6258891197342967 False NC
ENSDARG00000097948 1k-cell 0.6500384984217291 False NC
ENSDARG00000097948 Dome 0.8519156967951649 False NC
ENSDARG00000097948 50pc-epiboly 0.9533415059039175 False NC
ENSDARG00000097948 Shield 0.4050133307198295 False NC
ENSDARG00000097948 75pc-epiboly 0.1701532148230122 False NC
ENSDARG00000097948 1-4-somites 0.051239551558979524 False NC
ENSDARG00000097948 14-19-somites 0.08160990047208025 False NC
ENSDARG00000097948 20-25-somites 0.025819506566762664 False NC
ENSDARG00000097948 Prim-5 0.02747418549999616 False NC
ENSDARG00000097948 Prim-15 0.01505113584043066 False NC
ENSDARG00000097948 Prim-25 0.0070360574321947965 False NC
ENSDARG00000097948 Long-pec 0.0 False NC
ENSDARG00000097948 Protruding-mouth 0.021178735030046136 False NC
ENSDARG00000097948 Day-4 0.0 False NC
ENSDARG00000097948 Day-5 0.0 False NC
ENSDARG00000097950 1-cell 0.14485167901704593 False NC
ENSDARG00000097950 2-cell 0.14915344967389912 False NC
ENSDARG00000097950 128-cell 0.13297689052176453 False NC
ENSDARG00000097950 1k-cell 0.09568889697263964 False NC
ENSDARG00000097950 Dome 0.03376321407031004 False NC
ENSDARG00000097950 50pc-epiboly 0.023557703774291363 False NC
ENSDARG00000097950 Shield 0.021736449135099548 False NC
ENSDARG00000097950 75pc-epiboly 0.0 False NC
ENSDARG00000097950 1-4-somites 0.021999590071518384 False NC
ENSDARG00000097950 14-19-somites 0.010781241032264783 False NC
ENSDARG00000097950 20-25-somites 0.06651329409046469 False NC
ENSDARG00000097950 Prim-5 0.047183927271732554 False NC
ENSDARG00000097950 Prim-15 0.05169737962582706 False NC
ENSDARG00000097950 Prim-25 0.08458564695660267 False NC
ENSDARG00000097950 Long-pec 0.048984997541149065 False NC
ENSDARG00000097950 Protruding-mouth 0.03637217537768793 False NC
ENSDARG00000097950 Day-4 0.012196702709336366 False NC
ENSDARG00000097950 Day-5 0.013801737346852829 False NC
ENSDARG00000097951 1-cell 0.0 False NC
ENSDARG00000097951 2-cell 0.0 False NC
ENSDARG00000097951 128-cell 0.0 False NC
ENSDARG00000097951 1k-cell 0.0 False NC
ENSDARG00000097951 Dome 0.0 False NC
ENSDARG00000097951 50pc-epiboly 0.0 False NC
ENSDARG00000097951 Shield 0.0 False NC
ENSDARG00000097951 75pc-epiboly 0.008793899794123901 False NC
ENSDARG00000097951 1-4-somites 0.00827554673251042 False NC
ENSDARG00000097951 14-19-somites 0.0 False NC
ENSDARG00000097951 20-25-somites 0.008340062576763875 False NC
ENSDARG00000097951 Prim-5 0.0 False NC
ENSDARG00000097951 Prim-15 0.0 False NC
ENSDARG00000097951 Prim-25 0.0181819614953445 False NC
ENSDARG00000097951 Long-pec 0.0 False NC
ENSDARG00000097951 Protruding-mouth 0.0 False NC
ENSDARG00000097951 Day-4 0.0 False NC
ENSDARG00000097951 Day-5 0.0 False NC
ENSDARG00000097952 1-cell 0.005853694859875601 False NC
ENSDARG00000097952 2-cell 0.0 False NC
ENSDARG00000097952 128-cell 0.0 False NC
ENSDARG00000097952 1k-cell 0.01031185569785474 False NC
ENSDARG00000097952 Dome 0.010915416597027945 False NC
ENSDARG00000097952 50pc-epiboly 0.011424067191749727 False NC
ENSDARG00000097952 Shield 0.005270434202938294 False NC
ENSDARG00000097952 75pc-epiboly 0.0 False NC
ENSDARG00000097952 1-4-somites 0.0 False NC
ENSDARG00000097952 14-19-somites 0.005228252428297078 False NC
ENSDARG00000097952 20-25-somites 0.03225494080893017 False NC
ENSDARG00000097952 Prim-5 0.02288136232153295 False NC
ENSDARG00000097952 Prim-15 0.07521034445564596 False NC
ENSDARG00000097952 Prim-25 0.052738641325351665 False NC
ENSDARG00000097952 Long-pec 0.0593869322599774 False NC
ENSDARG00000097952 Protruding-mouth 0.03527662792655275 False NC
ENSDARG00000097952 Day-4 0.07689065894771388 False NC
ENSDARG00000097952 Day-5 0.046851078282840776 False NC
ENSDARG00000097953 1-cell 0.0 False NC
ENSDARG00000097953 2-cell 0.0 False NC
ENSDARG00000097953 128-cell 0.0024591407505173543 False NC
ENSDARG00000097953 1k-cell 0.0 False NC
ENSDARG00000097953 Dome 0.0024975315714771042 False NC
ENSDARG00000097953 50pc-epiboly 0.01568348852237454 False NC
ENSDARG00000097953 Shield 0.024118320542736233 False NC
ENSDARG00000097953 75pc-epiboly 0.03372106027188517 False NC
ENSDARG00000097953 1-4-somites 0.07567191870913043 False NC
ENSDARG00000097953 14-19-somites 0.08373851580539222 False NC
ENSDARG00000097953 20-25-somites 0.12546305025885723 False NC
ENSDARG00000097953 Prim-5 0.06282518779392646 False NC
ENSDARG00000097953 Prim-15 0.06309859360257733 False NC
ENSDARG00000097953 Prim-25 0.05363114762238075 False NC
ENSDARG00000097953 Long-pec 0.1603406242740782 False NC
ENSDARG00000097953 Protruding-mouth 0.2825047667171213 False NC
ENSDARG00000097953 Day-4 0.24630446780770102 False NC
ENSDARG00000097953 Day-5 0.26034014554332313 False NC
ENSDARG00000097955 1-cell 0.01530257238959606 False NC
ENSDARG00000097955 2-cell 0.0 False NC
ENSDARG00000097955 128-cell 0.01404808357874284 False NC
ENSDARG00000097955 1k-cell 0.013478488549951867 False NC
ENSDARG00000097955 Dome 0.014267394922099521 False NC
ENSDARG00000097955 50pc-epiboly 0.0 False NC
ENSDARG00000097955 Shield 0.0 False NC
ENSDARG00000097955 75pc-epiboly 0.0 False NC
ENSDARG00000097955 1-4-somites 0.0 False NC
ENSDARG00000097955 14-19-somites 0.0 False NC
ENSDARG00000097955 20-25-somites 0.0 False NC
ENSDARG00000097955 Prim-5 0.0 False NC
ENSDARG00000097955 Prim-15 0.0 False NC
ENSDARG00000097955 Prim-25 0.0 False NC
ENSDARG00000097955 Long-pec 0.015524772842765747 False NC
ENSDARG00000097955 Protruding-mouth 0.0 False NC
ENSDARG00000097955 Day-4 0.030923923404774088 False NC
ENSDARG00000097955 Day-5 0.0 False NC
ENSDARG00000097956 1-cell 0.0 False NC
ENSDARG00000097956 2-cell 0.0 False NC
ENSDARG00000097956 128-cell 0.020866744029243746 False NC
ENSDARG00000097956 1k-cell 0.0 False NC
ENSDARG00000097956 Dome 0.08477001895235738 False NC
ENSDARG00000097956 50pc-epiboly 0.144170391811672 False NC
ENSDARG00000097956 Shield 0.11255921467327865 False NC
ENSDARG00000097956 75pc-epiboly 0.15407323849821758 False NC
ENSDARG00000097956 1-4-somites 0.020713064336341867 False NC
ENSDARG00000097956 14-19-somites 0.02030151820110678 False NC
ENSDARG00000097956 20-25-somites 0.02087454258979496 False NC
ENSDARG00000097956 Prim-5 0.02221231663961678 False NC
ENSDARG00000097956 Prim-15 0.012168535262804318 False NC
ENSDARG00000097956 Prim-25 0.0 False NC
ENSDARG00000097956 Long-pec 0.02306018890095029 False NC
ENSDARG00000097956 Protruding-mouth 0.011415049192607713 False NC
ENSDARG00000097956 Day-4 0.03445033572286236 False NC
ENSDARG00000097956 Day-5 0.025989236407524034 False NC
ENSDARG00000097957 1-cell 0.0 False NC
ENSDARG00000097957 2-cell 0.0 False NC
ENSDARG00000097957 128-cell 0.0 False NC
ENSDARG00000097957 1k-cell 0.0 False NC
ENSDARG00000097957 Dome 0.04923802051920215 False NC
ENSDARG00000097957 50pc-epiboly 1.1543274849402767 False NC
ENSDARG00000097957 Shield 1.435964170987514 False NC
ENSDARG00000097957 75pc-epiboly 1.75916230229409 False NC
ENSDARG00000097957 1-4-somites 2.2233335716028266 False NC
ENSDARG00000097957 14-19-somites 0.16980454625817035 False NC
ENSDARG00000097957 20-25-somites 0.14549783082289153 False NC
ENSDARG00000097957 Prim-5 0.02064296818138299 False NC
ENSDARG00000097957 Prim-15 0.022617603586299335 False NC
ENSDARG00000097957 Prim-25 0.0 False NC
ENSDARG00000097957 Long-pec 0.0 False NC
ENSDARG00000097957 Protruding-mouth 0.03182565345547694 False NC
ENSDARG00000097957 Day-4 0.0 False NC
ENSDARG00000097957 Day-5 0.0 False NC
ENSDARG00000097959 1-cell 0.0 False NC
ENSDARG00000097959 2-cell 0.026578533920860827 False NC
ENSDARG00000097959 128-cell 0.0 False NC
ENSDARG00000097959 1k-cell 0.0 False NC
ENSDARG00000097959 Dome 0.026071354749735813 False NC
ENSDARG00000097959 50pc-epiboly 0.05457252241238718 False NC
ENSDARG00000097959 Shield 0.0 False NC
ENSDARG00000097959 75pc-epiboly 0.24369857558967817 False NC
ENSDARG00000097959 1-4-somites 0.2548153957924072 False NC
ENSDARG00000097959 14-19-somites 2.2227971618895266 False NC
ENSDARG00000097959 20-25-somites 7.370215299851563 False NC
ENSDARG00000097959 Prim-5 12.761215610718542 False NC
ENSDARG00000097959 Prim-15 23.263262946230522 False NC
ENSDARG00000097959 Prim-25 19.958561502752907 False NC
ENSDARG00000097959 Long-pec 54.610343032160515 False NC
ENSDARG00000097959 Protruding-mouth 31.372004332840596 False NC
ENSDARG00000097959 Day-4 24.77896161798801 False NC
ENSDARG00000097959 Day-5 18.16030614237406 False NC
ENSDARG00000097960 1-cell 0.0 False NC
ENSDARG00000097960 2-cell 0.0 False NC
ENSDARG00000097960 128-cell 0.010136969400570118 False NC
ENSDARG00000097960 1k-cell 0.0 False NC
ENSDARG00000097960 Dome 0.0 False NC
ENSDARG00000097960 50pc-epiboly 0.0 False NC
ENSDARG00000097960 Shield 0.0 False NC
ENSDARG00000097960 75pc-epiboly 0.0 False NC
ENSDARG00000097960 1-4-somites 0.0 False NC
ENSDARG00000097960 14-19-somites 0.0 False NC
ENSDARG00000097960 20-25-somites 0.0 False NC
ENSDARG00000097960 Prim-5 0.0 False NC
ENSDARG00000097960 Prim-15 0.0 False NC
ENSDARG00000097960 Prim-25 0.0 False NC
ENSDARG00000097960 Long-pec 0.0 False NC
ENSDARG00000097960 Protruding-mouth 0.011090758022363178 False NC
ENSDARG00000097960 Day-4 0.011157211001154289 False NC
ENSDARG00000097960 Day-5 0.0 False NC
ENSDARG00000097962 1-cell 0.0 False NC
ENSDARG00000097962 2-cell 0.025046889593218002 False NC
ENSDARG00000097962 128-cell 0.05644631096724242 False NC
ENSDARG00000097962 1k-cell 0.10057846145071428 False NC
ENSDARG00000097962 Dome 0.05732752129150949 False NC
ENSDARG00000097962 50pc-epiboly 0.008571277531437084 False NC
ENSDARG00000097962 Shield 0.0 False NC
ENSDARG00000097962 75pc-epiboly 0.00850573810595487 False NC
ENSDARG00000097962 1-4-somites 0.01600874124978287 False NC
ENSDARG00000097962 14-19-somites 0.07845332457376859 False NC
ENSDARG00000097962 20-25-somites 0.26620348889087675 False NC
ENSDARG00000097962 Prim-5 0.4120196496677392 False NC
ENSDARG00000097962 Prim-15 0.47024170168125173 False NC
ENSDARG00000097962 Prim-25 0.36051645233932805 False NC
ENSDARG00000097962 Long-pec 0.3029874311189265 False NC
ENSDARG00000097962 Protruding-mouth 0.9969400928757463 False NC
ENSDARG00000097962 Day-4 1.4821819016765054 False NC
ENSDARG00000097962 Day-5 2.219568888309019 False NC
ENSDARG00000097963 1-cell 0.0 False NC
ENSDARG00000097963 2-cell 0.008386869954596265 False NC
ENSDARG00000097963 128-cell 0.0324014822156702 False NC
ENSDARG00000097963 1k-cell 0.02331579631115397 False NC
ENSDARG00000097963 Dome 0.024680487924267504 False NC
ENSDARG00000097963 50pc-epiboly 0.017220387321956455 False NC
ENSDARG00000097963 Shield 0.05561175522192324 False NC
ENSDARG00000097963 75pc-epiboly 0.11962099334027335 False NC
ENSDARG00000097963 1-4-somites 0.3698727901695009 False NC
ENSDARG00000097963 14-19-somites 0.16550000422287053 False NC
ENSDARG00000097963 20-25-somites 0.2025849479486344 False NC
ENSDARG00000097963 Prim-5 0.2328133165155748 False NC
ENSDARG00000097963 Prim-15 0.151160556090954 False NC
ENSDARG00000097963 Prim-25 0.10599608880827396 False NC
ENSDARG00000097963 Long-pec 0.017903710792565263 False NC
ENSDARG00000097963 Protruding-mouth 0.03545014141994859 False NC
ENSDARG00000097963 Day-4 0.06240946176355089 False NC
ENSDARG00000097963 Day-5 0.0504444883732873 False NC
ENSDARG00000097964 1-cell 0.0 False NC
ENSDARG00000097964 2-cell 0.0 False NC
ENSDARG00000097964 128-cell 0.0 False NC
ENSDARG00000097964 1k-cell 0.0025025848623448635 False NC
ENSDARG00000097964 Dome 0.007947189276783503 False NC
ENSDARG00000097964 50pc-epiboly 0.027725075348398458 False NC
ENSDARG00000097964 Shield 0.007674491909541725 False NC
ENSDARG00000097964 75pc-epiboly 0.04402092528520502 False NC
ENSDARG00000097964 1-4-somites 0.06472832605106835 False NC
ENSDARG00000097964 14-19-somites 0.08120607280442713 False NC
ENSDARG00000097964 20-25-somites 0.0965447594778017 False NC
ENSDARG00000097964 Prim-5 0.1027319644582276 False NC
ENSDARG00000097964 Prim-15 0.2007808318362713 False NC
ENSDARG00000097964 Prim-25 0.39535133526353616 False NC
ENSDARG00000097964 Long-pec 0.4064358293792488 False NC
ENSDARG00000097964 Protruding-mouth 0.27681494292073705 False NC
ENSDARG00000097964 Day-4 0.27847354709313743 False NC
ENSDARG00000097964 Day-5 0.31836814599216945 False NC
ENSDARG00000097966 1-cell 0.0 False NC
ENSDARG00000097966 2-cell 0.0 False NC
ENSDARG00000097966 128-cell 0.0 False NC
ENSDARG00000097966 1k-cell 0.0 False NC
ENSDARG00000097966 Dome 0.0039670698524502225 False NC
ENSDARG00000097966 50pc-epiboly 0.004151932465967061 False NC
ENSDARG00000097966 Shield 0.0 False NC
ENSDARG00000097966 75pc-epiboly 0.020600925626081172 False NC
ENSDARG00000097966 1-4-somites 0.007754644776167401 False NC
ENSDARG00000097966 14-19-somites 0.007600568390562147 False NC
ENSDARG00000097966 20-25-somites 0.023445299066370696 False NC
ENSDARG00000097966 Prim-5 0.004157970602489841 False NC
ENSDARG00000097966 Prim-15 0.0 False NC
ENSDARG00000097966 Prim-25 0.004259375763550874 False NC
ENSDARG00000097966 Long-pec 0.012950056821223316 False NC
ENSDARG00000097966 Protruding-mouth 0.012820843428150536 False NC
ENSDARG00000097966 Day-4 0.012897662635160295 False NC
ENSDARG00000097966 Day-5 0.009729960428432646 False NC
ENSDARG00000097967 1-cell 0.0162290329309286 False NC
ENSDARG00000097967 2-cell 0.015425537432148875 False NC
ENSDARG00000097967 128-cell 0.029797187716080847 False NC
ENSDARG00000097967 1k-cell 0.014294513952767323 False NC
ENSDARG00000097967 Dome 0.04539354877093876 False NC
ENSDARG00000097967 50pc-epiboly 0.03167257041888025 False NC
ENSDARG00000097967 Shield 0.014611976245307004 False NC
ENSDARG00000097967 75pc-epiboly 0.0 False NC
ENSDARG00000097967 1-4-somites 0.0 False NC
ENSDARG00000097967 14-19-somites 0.0 False NC
ENSDARG00000097967 20-25-somites 0.0 False NC
ENSDARG00000097967 Prim-5 0.0 False NC
ENSDARG00000097967 Prim-15 0.0 False NC
ENSDARG00000097967 Prim-25 0.0 False NC
ENSDARG00000097967 Long-pec 0.0 False NC
ENSDARG00000097967 Protruding-mouth 0.016300404275038993 False NC
ENSDARG00000097967 Day-4 0.01639807211860672 False NC
ENSDARG00000097967 Day-5 0.05566796775390328 False NC
ENSDARG00000097968 1-cell 0.0 False NC
ENSDARG00000097968 2-cell 0.004435073487394544 False NC
ENSDARG00000097968 128-cell 0.0 False NC
ENSDARG00000097968 1k-cell 0.008219774529862604 False NC
ENSDARG00000097968 Dome 0.0 False NC
ENSDARG00000097968 50pc-epiboly 0.009106339274095822 False NC
ENSDARG00000097968 Shield 0.02100581218938192 False NC
ENSDARG00000097968 75pc-epiboly 0.0722936684155588 False NC
ENSDARG00000097968 1-4-somites 0.05527628093599999 False NC
ENSDARG00000097968 14-19-somites 0.012502615650861684 False NC
ENSDARG00000097968 20-25-somites 0.05999238290512502 False NC
ENSDARG00000097968 Prim-5 0.08663603452834925 False NC
ENSDARG00000097968 Prim-15 0.08992737464324538 False NC
ENSDARG00000097968 Prim-25 0.004670996110448648 False NC
ENSDARG00000097968 Long-pec 0.07574150880312125 False NC
ENSDARG00000097968 Protruding-mouth 0.02811966499787639 False NC
ENSDARG00000097968 Day-4 0.03771753442887212 False NC
ENSDARG00000097968 Day-5 0.0533512536096832 False NC
ENSDARG00000097969 1-cell 0.11733897017229884 False NC
ENSDARG00000097969 2-cell 0.08364715958489784 False NC
ENSDARG00000097969 128-cell 0.026929911162269293 False NC
ENSDARG00000097969 1k-cell 0.12919004119576505 False NC
ENSDARG00000097969 Dome 0.054700653739068336 False NC
ENSDARG00000097969 50pc-epiboly 0.0 False NC
ENSDARG00000097969 Shield 0.0 False NC
ENSDARG00000097969 75pc-epiboly 0.0 False NC
ENSDARG00000097969 1-4-somites 0.0 False NC
ENSDARG00000097969 14-19-somites 0.0 False NC
ENSDARG00000097969 20-25-somites 0.0 False NC
ENSDARG00000097969 Prim-5 0.0 False NC
ENSDARG00000097969 Prim-15 0.0 False NC
ENSDARG00000097969 Prim-25 0.0 False NC
ENSDARG00000097969 Long-pec 0.0 False NC
ENSDARG00000097969 Protruding-mouth 0.0 False NC
ENSDARG00000097969 Day-4 0.0296402888483495 False NC
ENSDARG00000097969 Day-5 0.0 False NC
ENSDARG00000097970 1-cell 0.0 False NC
ENSDARG00000097970 2-cell 0.07794127035864251 False NC
ENSDARG00000097970 128-cell 0.015055752021099923 False NC
ENSDARG00000097970 1k-cell 0.04333589989478195 False NC
ENSDARG00000097970 Dome 0.07645397278930967 False NC
ENSDARG00000097970 50pc-epiboly 0.0 False NC
ENSDARG00000097970 Shield 0.01476611101582712 False NC
ENSDARG00000097970 75pc-epiboly 0.0 False NC
ENSDARG00000097970 1-4-somites 0.029889738409404724 False NC
ENSDARG00000097970 14-19-somites 0.05859172341585249 False NC
ENSDARG00000097970 20-25-somites 0.0 False NC
ENSDARG00000097970 Prim-5 0.16026608208331097 False NC
ENSDARG00000097970 Prim-15 0.07023863392200975 False NC
ENSDARG00000097970 Prim-25 0.03283493468357572 False NC
ENSDARG00000097970 Long-pec 0.0665534565748945 False NC
ENSDARG00000097970 Protruding-mouth 0.04941704840344099 False NC
ENSDARG00000097970 Day-4 0.033142095125791644 False NC
ENSDARG00000097970 Day-5 0.13126209274179862 False NC
ENSDARG00000097971 1-cell 0.0 False NC
ENSDARG00000097971 2-cell 0.0 False NC
ENSDARG00000097971 128-cell 0.0 False NC
ENSDARG00000097971 1k-cell 0.0 False NC
ENSDARG00000097971 Dome 0.6766652446456328 False NC
ENSDARG00000097971 50pc-epiboly 0.29901666325957377 False NC
ENSDARG00000097971 Shield 0.3775467887117291 False NC
ENSDARG00000097971 75pc-epiboly 0.2498781153118692 False NC
ENSDARG00000097971 1-4-somites 0.029393643166095107 False NC
ENSDARG00000097971 14-19-somites 0.0 False NC
ENSDARG00000097971 20-25-somites 0.0 False NC
ENSDARG00000097971 Prim-5 0.0 False NC
ENSDARG00000097971 Prim-15 0.0 False NC
ENSDARG00000097971 Prim-25 0.0 False NC
ENSDARG00000097971 Long-pec 0.0 False NC
ENSDARG00000097971 Protruding-mouth 0.0 False NC
ENSDARG00000097971 Day-4 0.0 False NC
ENSDARG00000097971 Day-5 0.018440495542268096 False NC
ENSDARG00000097972 1-cell 0.0 False NC
ENSDARG00000097972 2-cell 0.0 False NC
ENSDARG00000097972 128-cell 0.0 False NC
ENSDARG00000097972 1k-cell 0.0 False NC
ENSDARG00000097972 Dome 0.09806421011647247 False NC
ENSDARG00000097972 50pc-epiboly 0.09330357460420441 False NC
ENSDARG00000097972 Shield 0.0344360965387555 False NC
ENSDARG00000097972 75pc-epiboly 0.037036055221500906 False NC
ENSDARG00000097972 1-4-somites 0.03485297910469333 False NC
ENSDARG00000097972 14-19-somites 0.025620366143094174 False NC
ENSDARG00000097972 20-25-somites 0.008781172897552123 False NC
ENSDARG00000097972 Prim-5 0.009343926556886765 False NC
ENSDARG00000097972 Prim-15 0.0 False NC
ENSDARG00000097972 Prim-25 0.0 False NC
ENSDARG00000097972 Long-pec 0.0 False NC
ENSDARG00000097972 Protruding-mouth 0.00960380522477697 False NC
ENSDARG00000097972 Day-4 0.009661348763607157 False NC
ENSDARG00000097972 Day-5 0.0 False NC
ENSDARG00000097973 1-cell 125.61289249450287 False NC
ENSDARG00000097973 2-cell 84.01638188529996 False NC
ENSDARG00000097973 128-cell 29.287659882358533 False NC
ENSDARG00000097973 1k-cell 32.2215161570614 False NC
ENSDARG00000097973 Dome 37.012550073943004 False NC
ENSDARG00000097973 50pc-epiboly 37.35716855698844 False NC
ENSDARG00000097973 Shield 15.271713968940869 False NC
ENSDARG00000097973 75pc-epiboly 13.222175703585169 False NC
ENSDARG00000097973 1-4-somites 5.795011033941579 False NC
ENSDARG00000097973 14-19-somites 4.093685890396091 False NC
ENSDARG00000097973 20-25-somites 5.1663207883180915 False NC
ENSDARG00000097973 Prim-5 4.686829197165215 False NC
ENSDARG00000097973 Prim-15 3.552479854123864 False NC
ENSDARG00000097973 Prim-25 3.6194788465150913 False NC
ENSDARG00000097973 Long-pec 4.283138287055574 False NC
ENSDARG00000097973 Protruding-mouth 4.550154164074974 False NC
ENSDARG00000097973 Day-4 4.373260401831376 False NC
ENSDARG00000097973 Day-5 3.210008449743544 False NC
ENSDARG00000097974 1-cell 0.028145209174202747 False NC
ENSDARG00000097974 2-cell 0.07490489067341807 False NC
ENSDARG00000097974 128-cell 0.04650821008110952 False NC
ENSDARG00000097974 1k-cell 0.08924496690858788 False NC
ENSDARG00000097974 Dome 0.03148951464341733 False NC
ENSDARG00000097974 50pc-epiboly 0.049435355204848916 False NC
ENSDARG00000097974 Shield 0.07602248321689414 False NC
ENSDARG00000097974 75pc-epiboly 0.03270490176873306 False NC
ENSDARG00000097974 1-4-somites 0.02564760319706343 False NC
ENSDARG00000097974 14-19-somites 0.01005520524949822 False NC
ENSDARG00000097974 20-25-somites 0.02584755092581418 False NC
ENSDARG00000097974 Prim-5 0.016502416272445197 False NC
ENSDARG00000097974 Prim-15 0.030134967848508887 False NC
ENSDARG00000097974 Prim-25 0.033809758957309685 False NC
ENSDARG00000097974 Long-pec 0.0228431125391021 False NC
ENSDARG00000097974 Protruding-mouth 0.022615187973189503 False NC
ENSDARG00000097974 Day-4 0.08531509643170838 False NC
ENSDARG00000097974 Day-5 0.13515908463348128 False NC
ENSDARG00000097976 1-cell 0.0 False NC
ENSDARG00000097976 2-cell 0.0 False NC
ENSDARG00000097976 128-cell 0.0 False NC
ENSDARG00000097976 1k-cell 0.0 False NC
ENSDARG00000097976 Dome 0.0 False NC
ENSDARG00000097976 50pc-epiboly 0.0 False NC
ENSDARG00000097976 Shield 0.0 False NC
ENSDARG00000097976 75pc-epiboly 0.01158088957503086 False NC
ENSDARG00000097976 1-4-somites 0.021796516932396676 False NC
ENSDARG00000097976 14-19-somites 0.010681721884274646 False NC
ENSDARG00000097976 20-25-somites 0.03294966261096866 False NC
ENSDARG00000097976 Prim-5 0.05843547915960723 False NC
ENSDARG00000097976 Prim-15 0.051220173044665564 False NC
ENSDARG00000097976 Prim-25 0.16760971273862188 False NC
ENSDARG00000097976 Long-pec 0.09706565666615383 False NC
ENSDARG00000097976 Protruding-mouth 0.07207286444071084 False NC
ENSDARG00000097976 Day-4 0.10875705985125164 False NC
ENSDARG00000097976 Day-5 0.15041770363862372 False NC
ENSDARG00000097977 1-cell 0.0 False NC
ENSDARG00000097977 2-cell 0.0 False NC
ENSDARG00000097977 128-cell 0.0 False NC
ENSDARG00000097977 1k-cell 0.0 False NC
ENSDARG00000097977 Dome 0.0 False NC
ENSDARG00000097977 50pc-epiboly 0.0 False NC
ENSDARG00000097977 Shield 0.0 False NC
ENSDARG00000097977 75pc-epiboly 0.008025136699115202 False NC
ENSDARG00000097977 1-4-somites 0.0 False NC
ENSDARG00000097977 14-19-somites 0.0 False NC
ENSDARG00000097977 20-25-somites 0.0 False NC
ENSDARG00000097977 Prim-5 0.0 False NC
ENSDARG00000097977 Prim-15 0.0 False NC
ENSDARG00000097977 Prim-25 0.0 False NC
ENSDARG00000097977 Long-pec 0.0 False NC
ENSDARG00000097977 Protruding-mouth 0.0 False NC
ENSDARG00000097977 Day-4 0.0 False NC
ENSDARG00000097977 Day-5 0.0 False NC
ENSDARG00000097978 1-cell 0.0 False NC
ENSDARG00000097978 2-cell 0.01572092006382832 False NC
ENSDARG00000097978 128-cell 0.10628720256597775 False NC
ENSDARG00000097978 1k-cell 0.0728411934401654 False NC
ENSDARG00000097978 Dome 0.07710464489815486 False NC
ENSDARG00000097978 50pc-epiboly 0.03227906644817795 False NC
ENSDARG00000097978 Shield 0.01489178004574905 False NC
ENSDARG00000097978 75pc-epiboly 0.0 False NC
ENSDARG00000097978 1-4-somites 0.0 False NC
ENSDARG00000097978 14-19-somites 0.014772594095273447 False NC
ENSDARG00000097978 20-25-somites 0.0 False NC
ENSDARG00000097978 Prim-5 0.04848901462180174 False NC
ENSDARG00000097978 Prim-15 0.03541820476492832 False NC
ENSDARG00000097978 Prim-25 0.0 False NC
ENSDARG00000097978 Long-pec 0.11745977069973404 False NC
ENSDARG00000097978 Protruding-mouth 0.016612539676050374 False NC
ENSDARG00000097978 Day-4 0.08356038877460233 False NC
ENSDARG00000097978 Day-5 0.05673395011514822 False NC
ENSDARG00000097979 1-cell 0.0 False NC
ENSDARG00000097979 2-cell 0.0 False NC
ENSDARG00000097979 128-cell 0.004129876422454493 False NC
ENSDARG00000097979 1k-cell 0.0 False NC
ENSDARG00000097979 Dome 0.0 False NC
ENSDARG00000097979 50pc-epiboly 0.12291450071123318 False NC
ENSDARG00000097979 Shield 0.2065717405651648 False NC
ENSDARG00000097979 75pc-epiboly 0.41384255281143273 False NC
ENSDARG00000097979 1-4-somites 0.2787633241932677 False NC
ENSDARG00000097979 14-19-somites 0.21697247577432877 False NC
ENSDARG00000097979 20-25-somites 0.3263821711175233 False NC
ENSDARG00000097979 Prim-5 0.5407310831956711 False NC
ENSDARG00000097979 Prim-15 0.39497037373852356 False NC
ENSDARG00000097979 Prim-25 0.20715651500019822 False NC
ENSDARG00000097979 Long-pec 0.37881164475831886 False NC
ENSDARG00000097979 Protruding-mouth 0.4834748960119059 False NC
ENSDARG00000097979 Day-4 0.4363709191562566 False NC
ENSDARG00000097979 Day-5 0.2571851519494566 False NC
ENSDARG00000097982 1-cell 0.0 False NC
ENSDARG00000097982 2-cell 0.028165816124520883 False NC
ENSDARG00000097982 128-cell 0.01813577244727157 False NC
ENSDARG00000097982 1k-cell 0.08700218784467025 False NC
ENSDARG00000097982 Dome 0.055256695962591286 False NC
ENSDARG00000097982 50pc-epiboly 0.048193015345119564 False NC
ENSDARG00000097982 Shield 0.026680317489842648 False NC
ENSDARG00000097982 75pc-epiboly 0.04782451222217319 False NC
ENSDARG00000097982 1-4-somites 0.0 False NC
ENSDARG00000097982 14-19-somites 0.0 False NC
ENSDARG00000097982 20-25-somites 0.0 False NC
ENSDARG00000097982 Prim-5 0.0 False NC
ENSDARG00000097982 Prim-15 0.0 False NC
ENSDARG00000097982 Prim-25 0.009888029885651139 False NC
ENSDARG00000097982 Long-pec 0.0 False NC
ENSDARG00000097982 Protruding-mouth 0.00992108468582424 False NC
ENSDARG00000097982 Day-4 0.0 False NC
ENSDARG00000097982 Day-5 0.011293924842913878 False NC
ENSDARG00000097983 1-cell 0.0 False NC
ENSDARG00000097983 2-cell 0.013507920347347916 False NC
ENSDARG00000097983 128-cell 0.0 False NC
ENSDARG00000097983 1k-cell 0.0 False NC
ENSDARG00000097983 Dome 0.0 False NC
ENSDARG00000097983 50pc-epiboly 0.0 False NC
ENSDARG00000097983 Shield 0.0 False NC
ENSDARG00000097983 75pc-epiboly 0.0 False NC
ENSDARG00000097983 1-4-somites 0.0 False NC
ENSDARG00000097983 14-19-somites 0.0 False NC
ENSDARG00000097983 20-25-somites 0.0 False NC
ENSDARG00000097983 Prim-5 0.0 False NC
ENSDARG00000097983 Prim-15 0.0 False NC
ENSDARG00000097983 Prim-25 0.0 False NC
ENSDARG00000097983 Long-pec 0.043253663276736735 False NC
ENSDARG00000097983 Protruding-mouth 0.09991820024534868 False NC
ENSDARG00000097983 Day-4 0.11487643941225037 False NC
ENSDARG00000097983 Day-5 0.09749527076460571 False NC
ENSDARG00000097984 1-cell 0.024678434202904127 False NC
ENSDARG00000097984 2-cell 0.0 False NC
ENSDARG00000097984 128-cell 0.0 False NC
ENSDARG00000097984 1k-cell 0.007245579030027036 False NC
ENSDARG00000097984 Dome 0.007669668381403765 False NC
ENSDARG00000097984 50pc-epiboly 0.0 False NC
ENSDARG00000097984 Shield 0.0 False NC
ENSDARG00000097984 75pc-epiboly 0.00796569124208472 False NC
ENSDARG00000097984 1-4-somites 0.1874039154240455 False NC
ENSDARG00000097984 14-19-somites 0.24245813165893254 False NC
ENSDARG00000097984 20-25-somites 0.22663789097491677 False NC
ENSDARG00000097984 Prim-5 0.20900732228515606 False NC
ENSDARG00000097984 Prim-15 0.36992347198925135 False NC
ENSDARG00000097984 Prim-25 0.37056569142892604 False NC
ENSDARG00000097984 Long-pec 0.13352947477883598 False NC
ENSDARG00000097984 Protruding-mouth 0.024786963961091042 False NC
ENSDARG00000097984 Day-4 0.024935481094643237 False NC
ENSDARG00000097984 Day-5 0.03762251365660623 False NC
ENSDARG00000097985 1-cell 0.0 False NC
ENSDARG00000097985 2-cell 0.0 False NC
ENSDARG00000097985 128-cell 0.0 False NC
ENSDARG00000097985 1k-cell 0.0 False NC
ENSDARG00000097985 Dome 0.0 False NC
ENSDARG00000097985 50pc-epiboly 0.019805693512589605 False NC
ENSDARG00000097985 Shield 0.0 False NC
ENSDARG00000097985 75pc-epiboly 0.0 False NC
ENSDARG00000097985 1-4-somites 0.0 False NC
ENSDARG00000097985 14-19-somites 0.0 False NC
ENSDARG00000097985 20-25-somites 0.0 False NC
ENSDARG00000097985 Prim-5 0.009917248421343264 False NC
ENSDARG00000097985 Prim-15 0.010865898328666 False NC
ENSDARG00000097985 Prim-25 0.06095466986951002 False NC
ENSDARG00000097985 Long-pec 0.10295802355254569 False NC
ENSDARG00000097985 Protruding-mouth 0.20386145294369912 False NC
ENSDARG00000097985 Day-4 0.18457464465617118 False NC
ENSDARG00000097985 Day-5 0.20886388945785636 False NC
ENSDARG00000097988 1-cell 17.02140576382333 False NC
ENSDARG00000097988 2-cell 14.235532884508151 False NC
ENSDARG00000097988 128-cell 8.789629949096483 False NC
ENSDARG00000097988 1k-cell 9.607351076756128 False NC
ENSDARG00000097988 Dome 7.875225610653092 False NC
ENSDARG00000097988 50pc-epiboly 3.9835241978235763 False NC
ENSDARG00000097988 Shield 3.537073989266908 False NC
ENSDARG00000097988 75pc-epiboly 5.560354565950513 False NC
ENSDARG00000097988 1-4-somites 8.853375014502754 False NC
ENSDARG00000097988 14-19-somites 8.631676661967031 False NC
ENSDARG00000097988 20-25-somites 6.986070950121702 False NC
ENSDARG00000097988 Prim-5 5.805490184273921 False NC
ENSDARG00000097988 Prim-15 4.720870030002976 False NC
ENSDARG00000097988 Prim-25 4.054532445708743 False NC
ENSDARG00000097988 Long-pec 3.38089364727535 False NC
ENSDARG00000097988 Protruding-mouth 2.7742804304843562 False NC
ENSDARG00000097988 Day-4 2.104509379277907 False NC
ENSDARG00000097988 Day-5 2.2715406792462476 False NC
ENSDARG00000097990 1-cell 0.0 False NC
ENSDARG00000097990 2-cell 0.0 False NC
ENSDARG00000097990 128-cell 0.0 False NC
ENSDARG00000097990 1k-cell 0.0 False NC
ENSDARG00000097990 Dome 0.0 False NC
ENSDARG00000097990 50pc-epiboly 0.008719058178530826 False NC
ENSDARG00000097990 Shield 0.0 False NC
ENSDARG00000097990 75pc-epiboly 0.0 False NC
ENSDARG00000097990 1-4-somites 0.01628475402995154 False NC
ENSDARG00000097990 14-19-somites 0.0 False NC
ENSDARG00000097990 20-25-somites 0.008205854673229743 False NC
ENSDARG00000097990 Prim-5 0.0 False NC
ENSDARG00000097990 Prim-15 0.0 False NC
ENSDARG00000097990 Prim-25 0.0 False NC
ENSDARG00000097990 Long-pec 0.0 False NC
ENSDARG00000097990 Protruding-mouth 0.0 False NC
ENSDARG00000097990 Day-4 0.0 False NC
ENSDARG00000097990 Day-5 0.0 False NC
ENSDARG00000097992 1-cell 0.0 False NC
ENSDARG00000097992 2-cell 0.0 False NC
ENSDARG00000097992 128-cell 0.0 False NC
ENSDARG00000097992 1k-cell 0.0 False NC
ENSDARG00000097992 Dome 0.040746797584970094 False NC
ENSDARG00000097992 50pc-epiboly 0.07107594860924636 False NC
ENSDARG00000097992 Shield 0.05410435898560969 False NC
ENSDARG00000097992 75pc-epiboly 0.06524253789634392 False NC
ENSDARG00000097992 1-4-somites 0.12279368288220663 False NC
ENSDARG00000097992 14-19-somites 0.1073426724842779 False NC
ENSDARG00000097992 20-25-somites 0.163886429946022 False NC
ENSDARG00000097992 Prim-5 0.13168173097105212 False NC
ENSDARG00000097992 Prim-15 0.16377497354408174 False NC
ENSDARG00000097992 Prim-25 0.15312201444849508 False NC
ENSDARG00000097992 Long-pec 0.10899706995628367 False NC
ENSDARG00000097992 Protruding-mouth 0.06035617015121605 False NC
ENSDARG00000097992 Day-4 0.07911714486459184 False NC
ENSDARG00000097992 Day-5 0.08952862745585582 False NC
ENSDARG00000097993 1-cell 0.00999191102045604 False NC
ENSDARG00000097993 2-cell 0.009497213920307597 False NC
ENSDARG00000097993 128-cell 0.01834556930077471 False NC
ENSDARG00000097993 1k-cell 0.0 False NC
ENSDARG00000097993 Dome 0.0 False NC
ENSDARG00000097993 50pc-epiboly 0.0 False NC
ENSDARG00000097993 Shield 0.0 False NC
ENSDARG00000097993 75pc-epiboly 0.0 False NC
ENSDARG00000097993 1-4-somites 0.0 False NC
ENSDARG00000097993 14-19-somites 0.0 False NC
ENSDARG00000097993 20-25-somites 0.0 False NC
ENSDARG00000097993 Prim-5 0.009764283150062905 False NC
ENSDARG00000097993 Prim-15 0.010698300925139018 False NC
ENSDARG00000097993 Prim-25 0.0 False NC
ENSDARG00000097993 Long-pec 0.0 False NC
ENSDARG00000097993 Protruding-mouth 0.02007170603533079 False NC
ENSDARG00000097993 Day-4 0.10095985276108765 False NC
ENSDARG00000097993 Day-5 0.06854744615454926 False NC
ENSDARG00000097994 1-cell 0.0 False NC
ENSDARG00000097994 2-cell 0.0 False NC
ENSDARG00000097994 128-cell 0.0 False NC
ENSDARG00000097994 1k-cell 0.0 False NC
ENSDARG00000097994 Dome 0.0 False NC
ENSDARG00000097994 50pc-epiboly 0.0 False NC
ENSDARG00000097994 Shield 0.0 False NC
ENSDARG00000097994 75pc-epiboly 0.0 False NC
ENSDARG00000097994 1-4-somites 0.0 False NC
ENSDARG00000097994 14-19-somites 0.0 False NC
ENSDARG00000097994 20-25-somites 0.0 False NC
ENSDARG00000097994 Prim-5 0.0 False NC
ENSDARG00000097994 Prim-15 0.016099183984058327 False NC
ENSDARG00000097994 Prim-25 0.0 False NC
ENSDARG00000097994 Long-pec 0.0 False NC
ENSDARG00000097994 Protruding-mouth 0.0 False NC
ENSDARG00000097994 Day-4 0.0 False NC
ENSDARG00000097994 Day-5 0.0 False NC
ENSDARG00000097995 1-cell 0.05579215387977128 False NC
ENSDARG00000097995 2-cell 0.008838316303826926 False NC
ENSDARG00000097995 128-cell 0.025609185854071882 False NC
ENSDARG00000097995 1k-cell 0.01638055546262093 False NC
ENSDARG00000097995 Dome 0.06935728823374696 False NC
ENSDARG00000097995 50pc-epiboly 0.009073661023112222 False NC
ENSDARG00000097995 Shield 0.0 False NC
ENSDARG00000097995 75pc-epiboly 0.0 False NC
ENSDARG00000097995 1-4-somites 0.0 False NC
ENSDARG00000097995 14-19-somites 0.0 False NC
ENSDARG00000097995 20-25-somites 0.0 False NC
ENSDARG00000097995 Prim-5 0.0 False NC
ENSDARG00000097995 Prim-15 0.009956074305930807 False NC
ENSDARG00000097995 Prim-25 0.0 False NC
ENSDARG00000097995 Long-pec 0.0 False NC
ENSDARG00000097995 Protruding-mouth 0.0 False NC
ENSDARG00000097995 Day-4 0.0 False NC
ENSDARG00000097995 Day-5 0.010631960348532562 False NC
ENSDARG00000097996 1-cell 0.02948308510966422 False NC
ENSDARG00000097996 2-cell 0.10275241053096387 False NC
ENSDARG00000097996 128-cell 0.1804406184071141 False NC
ENSDARG00000097996 1k-cell 0.346248909399522 False NC
ENSDARG00000097996 Dome 0.08246590339296966 False NC
ENSDARG00000097996 50pc-epiboly 0.028769585140285027 False NC
ENSDARG00000097996 Shield 0.008848466019598046 False NC
ENSDARG00000097996 75pc-epiboly 0.0 False NC
ENSDARG00000097996 1-4-somites 0.008955585338848191 False NC
ENSDARG00000097996 14-19-somites 0.008777647566091683 False NC
ENSDARG00000097996 20-25-somites 0.018050805475878322 False NC
ENSDARG00000097996 Prim-5 0.019207616411501746 False NC
ENSDARG00000097996 Prim-15 0.021044950998124288 False NC
ENSDARG00000097996 Prim-25 0.0 False NC
ENSDARG00000097996 Long-pec 0.009970397729614411 False NC
ENSDARG00000097996 Protruding-mouth 0.009870914851761918 False NC
ENSDARG00000097996 Day-4 0.00993005884299952 False NC
ENSDARG00000097996 Day-5 0.022473625414344427 False NC
ENSDARG00000097997 1-cell 0.0 False NC
ENSDARG00000097997 2-cell 0.0 False NC
ENSDARG00000097997 128-cell 0.0 False NC
ENSDARG00000097997 1k-cell 0.0 False NC
ENSDARG00000097997 Dome 0.010193863038574622 False NC
ENSDARG00000097997 50pc-epiboly 0.01066888975432042 False NC
ENSDARG00000097997 Shield 0.01476611101582712 False NC
ENSDARG00000097997 75pc-epiboly 0.01058731114454298 False NC
ENSDARG00000097997 1-4-somites 0.014944869204702362 False NC
ENSDARG00000097997 14-19-somites 0.004882643617987708 False NC
ENSDARG00000097997 20-25-somites 0.0050204596102038515 False NC
ENSDARG00000097997 Prim-5 0.0 False NC
ENSDARG00000097997 Prim-15 0.005853219493500812 False NC
ENSDARG00000097997 Prim-25 0.0 False NC
ENSDARG00000097997 Long-pec 0.016638364143723626 False NC
ENSDARG00000097997 Protruding-mouth 0.010981566311875777 False NC
ENSDARG00000097997 Day-4 0.02761841260482637 False NC
ENSDARG00000097997 Day-5 0.012501151689695109 False NC
ENSDARG00000097999 1-cell 0.0 False NC
ENSDARG00000097999 2-cell 0.0 False NC
ENSDARG00000097999 128-cell 0.0 False NC
ENSDARG00000097999 1k-cell 0.0 False NC
ENSDARG00000097999 Dome 0.017720871932583267 False NC
ENSDARG00000097999 50pc-epiboly 0.0 False NC
ENSDARG00000097999 Shield 0.0 False NC
ENSDARG00000097999 75pc-epiboly 0.03680967346586826 False NC
ENSDARG00000097999 1-4-somites 0.0 False NC
ENSDARG00000097999 14-19-somites 0.0 False NC
ENSDARG00000097999 20-25-somites 0.017454996493178186 False NC
ENSDARG00000097999 Prim-5 0.018573624182760245 False NC
ENSDARG00000097999 Prim-15 0.04070062650248487 False NC
ENSDARG00000097999 Prim-25 0.01902660029341674 False NC
ENSDARG00000097999 Long-pec 0.0 False NC
ENSDARG00000097999 Protruding-mouth 0.0190902045177107 False NC
ENSDARG00000097999 Day-4 0.01920458812912621 False NC
ENSDARG00000097999 Day-5 0.0 False NC
ENSDARG00000098000 1-cell 0.07067006158104364 False NC
ENSDARG00000098000 2-cell 0.1395094235034835 False NC
ENSDARG00000098000 128-cell 0.09981016025176732 False NC
ENSDARG00000098000 1k-cell 0.21546730646985993 False NC
ENSDARG00000098000 Dome 0.1875314370320158 False NC
ENSDARG00000098000 50pc-epiboly 0.09017823109123842 False NC
ENSDARG00000098000 Shield 0.03915600907134017 False NC
ENSDARG00000098000 75pc-epiboly 0.010528081431846237 False NC
ENSDARG00000098000 1-4-somites 0.10898258466198338 False NC
ENSDARG00000098000 14-19-somites 0.06311926567980473 False NC
ENSDARG00000098000 20-25-somites 0.06989322372023657 False NC
ENSDARG00000098000 Prim-5 0.10624632574474044 False NC
ENSDARG00000098000 Prim-15 0.05820474209621088 False NC
ENSDARG00000098000 Prim-25 0.016325621370644992 False NC
ENSDARG00000098000 Long-pec 0.022060376515034962 False NC
ENSDARG00000098000 Protruding-mouth 0.03276039292759585 False NC
ENSDARG00000098000 Day-4 0.01098556160113653 False NC
ENSDARG00000098000 Day-5 0.0 False NC
ENSDARG00000098004 1-cell 0.0 False NC
ENSDARG00000098004 2-cell 0.011161378293050316 False NC
ENSDARG00000098004 128-cell 0.016170150584595235 False NC
ENSDARG00000098004 1k-cell 0.0 False NC
ENSDARG00000098004 Dome 0.07663875580511463 False NC
ENSDARG00000098004 50pc-epiboly 0.1432322623739014 False NC
ENSDARG00000098004 Shield 0.09515442536785271 False NC
ENSDARG00000098004 75pc-epiboly 0.13645156901093763 False NC
ENSDARG00000098004 1-4-somites 0.06955459519590329 False NC
ENSDARG00000098004 14-19-somites 0.02622023876426933 False NC
ENSDARG00000098004 20-25-somites 0.026960323133345454 False NC
ENSDARG00000098004 Prim-5 0.02868811288047183 False NC
ENSDARG00000098004 Prim-15 0.0062864638366753435 False NC
ENSDARG00000098004 Prim-25 0.0 False NC
ENSDARG00000098004 Long-pec 0.01786990469212613 False NC
ENSDARG00000098004 Protruding-mouth 0.023588802561159142 False NC
ENSDARG00000098004 Day-4 0.011865070309384619 False NC
ENSDARG00000098004 Day-5 0.020139695282567722 False NC
ENSDARG00000098005 1-cell 0.1138408941786686 False NC
ENSDARG00000098005 2-cell 0.0463734252928827 False NC
ENSDARG00000098005 128-cell 0.07464881232218998 False NC
ENSDARG00000098005 1k-cell 0.07162209396836347 False NC
ENSDARG00000098005 Dome 0.04548851435414157 False NC
ENSDARG00000098005 50pc-epiboly 0.0 False NC
ENSDARG00000098005 Shield 0.0 False NC
ENSDARG00000098005 75pc-epiboly 0.0 False NC
ENSDARG00000098005 1-4-somites 0.0 False NC
ENSDARG00000098005 14-19-somites 0.0 False NC
ENSDARG00000098005 20-25-somites 0.0 False NC
ENSDARG00000098005 Prim-5 0.0 False NC
ENSDARG00000098005 Prim-15 0.0 False NC
ENSDARG00000098005 Prim-25 0.016280082677839845 False NC
ENSDARG00000098005 Long-pec 0.0 False NC
ENSDARG00000098005 Protruding-mouth 0.032669011078425424 False NC
ENSDARG00000098005 Day-4 0.0 False NC
ENSDARG00000098005 Day-5 0.055784427937488834 False NC
ENSDARG00000098006 1-cell 0.0 False NC
ENSDARG00000098006 2-cell 0.0 False NC
ENSDARG00000098006 128-cell 0.0 False NC
ENSDARG00000098006 1k-cell 0.0 False NC
ENSDARG00000098006 Dome 0.0 False NC
ENSDARG00000098006 50pc-epiboly 0.0 False NC
ENSDARG00000098006 Shield 0.0 False NC
ENSDARG00000098006 75pc-epiboly 0.0 False NC
ENSDARG00000098006 1-4-somites 0.0 False NC
ENSDARG00000098006 14-19-somites 0.0 False NC
ENSDARG00000098006 20-25-somites 0.0 False NC
ENSDARG00000098006 Prim-5 0.0 False NC
ENSDARG00000098006 Prim-15 0.0 False NC
ENSDARG00000098006 Prim-25 0.0 False NC
ENSDARG00000098006 Long-pec 0.0 False NC
ENSDARG00000098006 Protruding-mouth 0.0 False NC
ENSDARG00000098006 Day-4 0.015076154596569327 False NC
ENSDARG00000098006 Day-5 0.0 False NC
ENSDARG00000098008 1-cell 0.0 False NC
ENSDARG00000098008 2-cell 0.0 False NC
ENSDARG00000098008 128-cell 0.0 False NC
ENSDARG00000098008 1k-cell 0.0 False NC
ENSDARG00000098008 Dome 0.0 False NC
ENSDARG00000098008 50pc-epiboly 0.0 False NC
ENSDARG00000098008 Shield 0.0 False NC
ENSDARG00000098008 75pc-epiboly 0.0 False NC
ENSDARG00000098008 1-4-somites 0.0 False NC
ENSDARG00000098008 14-19-somites 0.0 False NC
ENSDARG00000098008 20-25-somites 0.0 False NC
ENSDARG00000098008 Prim-5 0.0 False NC
ENSDARG00000098008 Prim-15 0.0 False NC
ENSDARG00000098008 Prim-25 0.0 False NC
ENSDARG00000098008 Long-pec 0.0 False NC
ENSDARG00000098008 Protruding-mouth 0.0 False NC
ENSDARG00000098008 Day-4 0.0 False NC
ENSDARG00000098008 Day-5 0.07532473602858662 False NC
ENSDARG00000098011 1-cell 0.008314124891887483 False NC
ENSDARG00000098011 2-cell 0.0 False NC
ENSDARG00000098011 128-cell 0.0 False NC
ENSDARG00000098011 1k-cell 0.0 False NC
ENSDARG00000098011 Dome 0.0 False NC
ENSDARG00000098011 50pc-epiboly 0.0 False NC
ENSDARG00000098011 Shield 0.0 False NC
ENSDARG00000098011 75pc-epiboly 0.008050885800823592 False NC
ENSDARG00000098011 1-4-somites 0.0 False NC
ENSDARG00000098011 14-19-somites 0.007425795962329967 False NC
ENSDARG00000098011 20-25-somites 0.015270788375850003 False NC
ENSDARG00000098011 Prim-5 0.8124719027538972 False NC
ENSDARG00000098011 Prim-15 2.9910389820735186 False NC
ENSDARG00000098011 Prim-25 1.5979902329854863 False NC
ENSDARG00000098011 Long-pec 5.912829740632754 False NC
ENSDARG00000098011 Protruding-mouth 2.8893381840848256 False NC
ENSDARG00000098011 Day-4 3.6543147561427687 False NC
ENSDARG00000098011 Day-5 3.9260702519969413 False NC
ENSDARG00000098012 1-cell 0.0 False NC
ENSDARG00000098012 2-cell 0.0 False NC
ENSDARG00000098012 128-cell 0.0 False NC
ENSDARG00000098012 1k-cell 0.0 False NC
ENSDARG00000098012 Dome 0.0 False NC
ENSDARG00000098012 50pc-epiboly 0.0 False NC
ENSDARG00000098012 Shield 0.0 False NC
ENSDARG00000098012 75pc-epiboly 0.0 False NC
ENSDARG00000098012 1-4-somites 0.0 False NC
ENSDARG00000098012 14-19-somites 0.0 False NC
ENSDARG00000098012 20-25-somites 0.00273738250218937 False NC
ENSDARG00000098012 Prim-5 0.03204092607294415 False NC
ENSDARG00000098012 Prim-15 0.08297746591783436 False NC
ENSDARG00000098012 Prim-25 0.09249933478536457 False NC
ENSDARG00000098012 Long-pec 0.20563180716276838 False NC
ENSDARG00000098012 Protruding-mouth 0.2095676976004821 False NC
ENSDARG00000098012 Day-4 0.3011762478839194 False NC
ENSDARG00000098012 Day-5 0.4123798240092637 False NC
ENSDARG00000098013 1-cell 0.014524863179960384 False NC
ENSDARG00000098013 2-cell 0.002761148142750116 False NC
ENSDARG00000098013 128-cell 0.08267160694994105 False NC
ENSDARG00000098013 1k-cell 0.10746525848347273 False NC
ENSDARG00000098013 Dome 0.07583685552015829 False NC
ENSDARG00000098013 50pc-epiboly 0.13039488352197445 False NC
ENSDARG00000098013 Shield 0.2850918877966083 False NC
ENSDARG00000098013 75pc-epiboly 0.4866483679791555 False NC
ENSDARG00000098013 1-4-somites 0.8576880541783893 False NC
ENSDARG00000098013 14-19-somites 0.8354575449845605 False NC
ENSDARG00000098013 20-25-somites 0.9043918978982243 False NC
ENSDARG00000098013 Prim-5 1.01344939753265 False NC
ENSDARG00000098013 Prim-15 0.886447781812808 False NC
ENSDARG00000098013 Prim-25 1.1137742362342495 False NC
ENSDARG00000098013 Long-pec 1.44705270576434 False NC
ENSDARG00000098013 Protruding-mouth 1.0445537839657084 False NC
ENSDARG00000098013 Day-4 0.8277349722111952 False NC
ENSDARG00000098013 Day-5 0.7606222036489042 False NC
ENSDARG00000098014 1-cell 0.0 False NC
ENSDARG00000098014 2-cell 0.0 False NC
ENSDARG00000098014 128-cell 0.0 False NC
ENSDARG00000098014 1k-cell 0.0 False NC
ENSDARG00000098014 Dome 0.0 False NC
ENSDARG00000098014 50pc-epiboly 0.015293509305084312 False NC
ENSDARG00000098014 Shield 0.014111162543350916 False NC
ENSDARG00000098014 75pc-epiboly 0.0 False NC
ENSDARG00000098014 1-4-somites 0.0 False NC
ENSDARG00000098014 14-19-somites 0.0 False NC
ENSDARG00000098014 20-25-somites 0.01439333380183443 False NC
ENSDARG00000098014 Prim-5 0.0 False NC
ENSDARG00000098014 Prim-15 0.0 False NC
ENSDARG00000098014 Prim-25 0.0 False NC
ENSDARG00000098014 Long-pec 0.0 False NC
ENSDARG00000098014 Protruding-mouth 0.0 False NC
ENSDARG00000098014 Day-4 0.0 False NC
ENSDARG00000098014 Day-5 0.0 False NC
ENSDARG00000098015 1-cell 0.057441183058483725 False NC
ENSDARG00000098015 2-cell 0.09099547327585357 False NC
ENSDARG00000098015 128-cell 0.0966757278793288 False NC
ENSDARG00000098015 1k-cell 0.20237651773523785 False NC
ENSDARG00000098015 Dome 0.160666329024234 False NC
ENSDARG00000098015 50pc-epiboly 0.05605108829055531 False NC
ENSDARG00000098015 Shield 0.01723925276232033 False NC
ENSDARG00000098015 75pc-epiboly 0.06489291572215568 False NC
ENSDARG00000098015 1-4-somites 0.11341167985144822 False NC
ENSDARG00000098015 14-19-somites 0.05130383663629449 False NC
ENSDARG00000098015 20-25-somites 0.07912788434900109 False NC
ENSDARG00000098015 Prim-5 0.046777169278010705 False NC
ENSDARG00000098015 Prim-15 0.05125171256008716 False NC
ENSDARG00000098015 Prim-25 0.10541955014788411 False NC
ENSDARG00000098015 Long-pec 0.07770034092733988 False NC
ENSDARG00000098015 Protruding-mouth 0.0769250605689032 False NC
ENSDARG00000098015 Day-4 0.06771272883459153 False NC
ENSDARG00000098015 Day-5 0.09851584933788052 False NC
ENSDARG00000098016 1-cell 0.0 False NC
ENSDARG00000098016 2-cell 0.0 False NC
ENSDARG00000098016 128-cell 0.0 False NC
ENSDARG00000098016 1k-cell 0.005979975706004845 False NC
ENSDARG00000098016 Dome 0.006329988314783019 False NC
ENSDARG00000098016 50pc-epiboly 0.059624651124800324 False NC
ENSDARG00000098016 Shield 0.08557896305766703 False NC
ENSDARG00000098016 75pc-epiboly 0.039445824753380224 False NC
ENSDARG00000098016 1-4-somites 0.09898854851394123 False NC
ENSDARG00000098016 14-19-somites 0.14553263003902575 False NC
ENSDARG00000098016 20-25-somites 0.056115145931344014 False NC
ENSDARG00000098016 Prim-5 0.026538383548467916 False NC
ENSDARG00000098016 Prim-15 0.029076954130159493 False NC
ENSDARG00000098016 Prim-25 0.0339820066375871 False NC
ENSDARG00000098016 Long-pec 0.027551387263318777 False NC
ENSDARG00000098016 Protruding-mouth 0.006819121089732469 False NC
ENSDARG00000098016 Day-4 0.04115987709072115 False NC
ENSDARG00000098016 Day-5 0.03105089555064881 False NC
ENSDARG00000098017 1-cell 0.683681051777523 False NC
ENSDARG00000098017 2-cell 1.3478000523777243 False NC
ENSDARG00000098017 128-cell 1.1739072838080418 False NC
ENSDARG00000098017 1k-cell 1.594676420558149 False NC
ENSDARG00000098017 Dome 0.6374318851840945 False NC
ENSDARG00000098017 50pc-epiboly 0.5559464620349867 False NC
ENSDARG00000098017 Shield 0.5471637749708446 False NC
ENSDARG00000098017 75pc-epiboly 0.8459330577200881 False NC
ENSDARG00000098017 1-4-somites 1.1883361633745584 False NC
ENSDARG00000098017 14-19-somites 1.5491976120434159 False NC
ENSDARG00000098017 20-25-somites 1.4417713390032976 False NC
ENSDARG00000098017 Prim-5 1.5836585882994532 False NC
ENSDARG00000098017 Prim-15 1.6673667894629527 False NC
ENSDARG00000098017 Prim-25 1.888436561044152 False NC
ENSDARG00000098017 Long-pec 2.016602252194829 False NC
ENSDARG00000098017 Protruding-mouth 3.2299755480894037 False NC
ENSDARG00000098017 Day-4 2.3666370696910985 False NC
ENSDARG00000098017 Day-5 2.1858894895070953 False NC
ENSDARG00000098020 1-cell 0.0 False NC
ENSDARG00000098020 2-cell 0.0 False NC
ENSDARG00000098020 128-cell 0.0 False NC
ENSDARG00000098020 1k-cell 0.0 False NC
ENSDARG00000098020 Dome 0.01677739958432073 False NC
ENSDARG00000098020 50pc-epiboly 0.005853071462439675 False NC
ENSDARG00000098020 Shield 0.0054005683807886225 False NC
ENSDARG00000098020 75pc-epiboly 0.0 False NC
ENSDARG00000098020 1-4-somites 0.0 False NC
ENSDARG00000098020 14-19-somites 0.0 False NC
ENSDARG00000098020 20-25-somites 0.0 False NC
ENSDARG00000098020 Prim-5 0.0058615835576766515 False NC
ENSDARG00000098020 Prim-15 0.03853369499888034 False NC
ENSDARG00000098020 Prim-25 0.012009073333344824 False NC
ENSDARG00000098020 Long-pec 0.00608532762663966 False NC
ENSDARG00000098020 Protruding-mouth 0.012049218592197031 False NC
ENSDARG00000098020 Day-4 0.030303536052517822 False NC
ENSDARG00000098020 Day-5 0.0 False NC
ENSDARG00000098021 1-cell 0.3392637450638435 False NC
ENSDARG00000098021 2-cell 0.9674006370792216 False NC
ENSDARG00000098021 128-cell 4.189618386380154 False NC
ENSDARG00000098021 1k-cell 4.841509286188753 False NC
ENSDARG00000098021 Dome 2.0256228238372165 False NC
ENSDARG00000098021 50pc-epiboly 0.9867939533150498 False NC
ENSDARG00000098021 Shield 0.5668625127779675 False NC
ENSDARG00000098021 75pc-epiboly 0.8971180090435154 False NC
ENSDARG00000098021 1-4-somites 0.7847843696179753 False NC
ENSDARG00000098021 14-19-somites 0.7342283024104856 False NC
ENSDARG00000098021 20-25-somites 0.701027232218259 False NC
ENSDARG00000098021 Prim-5 0.5419320559913218 False NC
ENSDARG00000098021 Prim-15 0.47152435844202734 False NC
ENSDARG00000098021 Prim-25 0.3951353008480491 False NC
ENSDARG00000098021 Long-pec 0.3309519347093999 False NC
ENSDARG00000098021 Protruding-mouth 0.23918432072399848 False NC
ENSDARG00000098021 Day-4 0.29665165297236074 False NC
ENSDARG00000098021 Day-5 0.28720123858822416 False NC
ENSDARG00000098022 1-cell 0.04425260023101404 False NC
ENSDARG00000098022 2-cell 0.0420616646869031 False NC
ENSDARG00000098022 128-cell 0.13992993054904632 False NC
ENSDARG00000098022 1k-cell 0.26418178569633677 False NC
ENSDARG00000098022 Dome 0.07334939021304548 False NC
ENSDARG00000098022 50pc-epiboly 0.014393891110667589 False NC
ENSDARG00000098022 Shield 0.02213515693074654 False NC
ENSDARG00000098022 75pc-epiboly 0.014283829646622503 False NC
ENSDARG00000098022 1-4-somites 0.03584499938281553 False NC
ENSDARG00000098022 14-19-somites 0.04830759738935088 False NC
ENSDARG00000098022 20-25-somites 0.0541866684304355 False NC
ENSDARG00000098022 Prim-5 0.04804941360372512 False NC
ENSDARG00000098022 Prim-15 0.04738108986579596 False NC
ENSDARG00000098022 Prim-25 0.02953274960154629 False NC
ENSDARG00000098022 Long-pec 0.04489516852443074 False NC
ENSDARG00000098022 Protruding-mouth 0.05926294988799755 False NC
ENSDARG00000098022 Day-4 0.11923607658159574 False NC
ENSDARG00000098022 Day-5 0.10119528104030233 False NC
ENSDARG00000098023 1-cell 0.0 False NC
ENSDARG00000098023 2-cell 0.0 False NC
ENSDARG00000098023 128-cell 0.0645830448687906 False NC
ENSDARG00000098023 1k-cell 0.0 False NC
ENSDARG00000098023 Dome 0.0 False NC
ENSDARG00000098023 50pc-epiboly 0.0 False NC
ENSDARG00000098023 Shield 0.0 False NC
ENSDARG00000098023 75pc-epiboly 0.0 False NC
ENSDARG00000098023 1-4-somites 0.0 False NC
ENSDARG00000098023 14-19-somites 0.0 False NC
ENSDARG00000098023 20-25-somites 0.0 False NC
ENSDARG00000098023 Prim-5 0.0 False NC
ENSDARG00000098023 Prim-15 0.0 False NC
ENSDARG00000098023 Prim-25 0.0 False NC
ENSDARG00000098023 Long-pec 0.0 False NC
ENSDARG00000098023 Protruding-mouth 0.0 False NC
ENSDARG00000098023 Day-4 0.0 False NC
ENSDARG00000098023 Day-5 0.0 False NC
ENSDARG00000098024 1-cell 0.019361660707135235 False NC
ENSDARG00000098024 2-cell 0.018403069564132776 False NC
ENSDARG00000098024 128-cell 0.0 False NC
ENSDARG00000098024 1k-cell 0.008526864487391716 False NC
ENSDARG00000098024 Dome 0.018051896937550573 False NC
ENSDARG00000098024 50pc-epiboly 0.009446551202144231 False NC
ENSDARG00000098024 Shield 0.026148704688052506 False NC
ENSDARG00000098024 75pc-epiboly 0.27185525341137196 False NC
ENSDARG00000098024 1-4-somites 1.243867233408565 False NC
ENSDARG00000098024 14-19-somites 1.573658404619789 False NC
ENSDARG00000098024 20-25-somites 2.5960340238945006 False NC
ENSDARG00000098024 Prim-5 5.259920838924546 False NC
ENSDARG00000098024 Prim-15 6.540458896098873 False NC
ENSDARG00000098024 Prim-25 4.583846840552331 False NC
ENSDARG00000098024 Long-pec 10.548184140510894 False NC
ENSDARG00000098024 Protruding-mouth 24.872468182974252 False NC
ENSDARG00000098024 Day-4 26.899577208262393 False NC
ENSDARG00000098024 Day-5 22.447709378063376 False NC
ENSDARG00000098025 1-cell 0.01739084289466398 False NC
ENSDARG00000098025 2-cell 0.01652982646532284 False NC
ENSDARG00000098025 128-cell 0.0 False NC
ENSDARG00000098025 1k-cell 0.0 False NC
ENSDARG00000098025 Dome 0.2270015943757758 False NC
ENSDARG00000098025 50pc-epiboly 0.3393995801038845 False NC
ENSDARG00000098025 Shield 0.09394814257049737 False NC
ENSDARG00000098025 75pc-epiboly 0.11788153817984433 False NC
ENSDARG00000098025 1-4-somites 0.0 False NC
ENSDARG00000098025 14-19-somites 0.09319623120508082 False NC
ENSDARG00000098025 20-25-somites 0.12776901236169802 False NC
ENSDARG00000098025 Prim-5 0.15295192531709276 False NC
ENSDARG00000098025 Prim-15 0.0 False NC
ENSDARG00000098025 Prim-25 0.05222737932890903 False NC
ENSDARG00000098025 Long-pec 0.017643366004753913 False NC
ENSDARG00000098025 Protruding-mouth 0.0 False NC
ENSDARG00000098025 Day-4 0.0 False NC
ENSDARG00000098025 Day-5 0.0 False NC
ENSDARG00000098026 1-cell 0.005455232823799858 False NC
ENSDARG00000098026 2-cell 0.0051851455649117965 False NC
ENSDARG00000098026 128-cell 0.0 False NC
ENSDARG00000098026 1k-cell 0.009609925871404277 False NC
ENSDARG00000098026 Dome 0.0 False NC
ENSDARG00000098026 50pc-epiboly 0.005323214466892504 False NC
ENSDARG00000098026 Shield 0.0 False NC
ENSDARG00000098026 75pc-epiboly 0.0 False NC
ENSDARG00000098026 1-4-somites 0.0 False NC
ENSDARG00000098026 14-19-somites 0.0 False NC
ENSDARG00000098026 20-25-somites 0.0 False NC
ENSDARG00000098026 Prim-5 0.0 False NC
ENSDARG00000098026 Prim-15 0.0 False NC
ENSDARG00000098026 Prim-25 0.0 False NC
ENSDARG00000098026 Long-pec 0.0 False NC
ENSDARG00000098026 Protruding-mouth 0.0 False NC
ENSDARG00000098026 Day-4 0.0 False NC
ENSDARG00000098026 Day-5 0.0 False NC
ENSDARG00000098028 1-cell 0.0 False NC
ENSDARG00000098028 2-cell 0.03888859173683848 False NC
ENSDARG00000098028 128-cell 0.0 False NC
ENSDARG00000098028 1k-cell 0.0 False NC
ENSDARG00000098028 Dome 0.0 False NC
ENSDARG00000098028 50pc-epiboly 0.0 False NC
ENSDARG00000098028 Shield 0.0 False NC
ENSDARG00000098028 75pc-epiboly 0.03961883275668453 False NC
ENSDARG00000098028 1-4-somites 0.0 False NC
ENSDARG00000098028 14-19-somites 0.0 False NC
ENSDARG00000098028 20-25-somites 0.03757417666163094 False NC
ENSDARG00000098028 Prim-5 0.0 False NC
ENSDARG00000098028 Prim-15 0.0 False NC
ENSDARG00000098028 Prim-25 0.04095726063161814 False NC
ENSDARG00000098028 Long-pec 0.0 False NC
ENSDARG00000098028 Protruding-mouth 0.08218835418677554 False NC
ENSDARG00000098028 Day-4 0.0 False NC
ENSDARG00000098028 Day-5 0.0 False NC
ENSDARG00000098029 1-cell 0.6591597420935263 False NC
ENSDARG00000098029 2-cell 0.5178656021025799 False NC
ENSDARG00000098029 128-cell 0.41755686722348395 False NC
ENSDARG00000098029 1k-cell 0.5527361149283139 False NC
ENSDARG00000098029 Dome 0.5193224612258077 False NC
ENSDARG00000098029 50pc-epiboly 0.3417783506277665 False NC
ENSDARG00000098029 Shield 0.3284951480679938 False NC
ENSDARG00000098029 75pc-epiboly 0.3438756009607098 False NC
ENSDARG00000098029 1-4-somites 0.4632441841780489 False NC
ENSDARG00000098029 14-19-somites 0.5496273979564974 False NC
ENSDARG00000098029 20-25-somites 0.20997334016793756 False NC
ENSDARG00000098029 Prim-5 0.06655354948090435 False NC
ENSDARG00000098029 Prim-15 0.04166847619403332 False NC
ENSDARG00000098029 Prim-25 0.04869761902382631 False NC
ENSDARG00000098029 Long-pec 0.01727349569113736 False NC
ENSDARG00000098029 Protruding-mouth 0.017101143784169503 False NC
ENSDARG00000098029 Day-4 0.004915316986741314 False NC
ENSDARG00000098029 Day-5 0.008343227958110034 False NC
ENSDARG00000098030 1-cell 0.0 False NC
ENSDARG00000098030 2-cell 0.0 False NC
ENSDARG00000098030 128-cell 0.0 False NC
ENSDARG00000098030 1k-cell 0.0 False NC
ENSDARG00000098030 Dome 0.0 False NC
ENSDARG00000098030 50pc-epiboly 0.2483682602561032 False NC
ENSDARG00000098030 Shield 0.26736128977088336 False NC
ENSDARG00000098030 75pc-epiboly 0.3799732527687479 False NC
ENSDARG00000098030 1-4-somites 0.2995905976724373 False NC
ENSDARG00000098030 14-19-somites 0.05683317237199335 False NC
ENSDARG00000098030 20-25-somites 0.029218663979713 False NC
ENSDARG00000098030 Prim-5 0.0 False NC
ENSDARG00000098030 Prim-15 0.0 False NC
ENSDARG00000098030 Prim-25 0.10616479563448085 False NC
ENSDARG00000098030 Long-pec 0.03227797245890177 False NC
ENSDARG00000098030 Protruding-mouth 0.03195590851736839 False NC
ENSDARG00000098030 Day-4 0.010715793376279151 False NC
ENSDARG00000098030 Day-5 0.012125946591232225 False NC
ENSDARG00000098034 1-cell 0.0 False NC
ENSDARG00000098034 2-cell 0.0 False NC
ENSDARG00000098034 128-cell 0.0 False NC
ENSDARG00000098034 1k-cell 0.0 False NC
ENSDARG00000098034 Dome 0.0 False NC
ENSDARG00000098034 50pc-epiboly 0.01845640052389737 False NC
ENSDARG00000098034 Shield 0.017029529492705732 False NC
ENSDARG00000098034 75pc-epiboly 0.0366305509672509 False NC
ENSDARG00000098034 1-4-somites 0.051707065715539555 False NC
ENSDARG00000098034 14-19-somites 0.05067970237064614 False NC
ENSDARG00000098034 20-25-somites 0.034740114674987235 False NC
ENSDARG00000098034 Prim-5 0.0 False NC
ENSDARG00000098034 Prim-15 0.01012564248145761 False NC
ENSDARG00000098034 Prim-25 0.009467006715337527 False NC
ENSDARG00000098034 Long-pec 0.009594385163169098 False NC
ENSDARG00000098034 Protruding-mouth 0.009498654072680872 False NC
ENSDARG00000098034 Day-4 0.009555567572764743 False NC
ENSDARG00000098034 Day-5 0.0 False NC
ENSDARG00000098036 1-cell 0.0 False NC
ENSDARG00000098036 2-cell 0.004231862789232136 False NC
ENSDARG00000098036 128-cell 0.11853171092900316 False NC
ENSDARG00000098036 1k-cell 0.13333359349070367 False NC
ENSDARG00000098036 Dome 0.4151109175502037 False NC
ENSDARG00000098036 50pc-epiboly 0.7863631680259159 False NC
ENSDARG00000098036 Shield 0.9580719659444392 False NC
ENSDARG00000098036 75pc-epiboly 0.9786713956447901 False NC
ENSDARG00000098036 1-4-somites 0.6694376978807399 False NC
ENSDARG00000098036 14-19-somites 0.7118089010511771 False NC
ENSDARG00000098036 20-25-somites 0.4743040398753412 False NC
ENSDARG00000098036 Prim-5 0.2871571656296851 False NC
ENSDARG00000098036 Prim-15 0.2669550828788412 False NC
ENSDARG00000098036 Prim-25 0.43232664000041365 False NC
ENSDARG00000098036 Long-pec 0.2981183183689862 False NC
ENSDARG00000098036 Protruding-mouth 0.28172812131033886 False NC
ENSDARG00000098036 Day-4 0.28341616398808417 False NC
ENSDARG00000098036 Day-5 0.20871768207691987 False NC
ENSDARG00000098037 1-cell 0.0 False NC
ENSDARG00000098037 2-cell 0.005522296285500232 False NC
ENSDARG00000098037 128-cell 0.0 False NC
ENSDARG00000098037 1k-cell 0.0 False NC
ENSDARG00000098037 Dome 0.23834440306335458 False NC
ENSDARG00000098037 50pc-epiboly 0.6859904741808222 False NC
ENSDARG00000098037 Shield 0.6329563013465983 False NC
ENSDARG00000098037 75pc-epiboly 0.36568952507104174 False NC
ENSDARG00000098037 1-4-somites 0.06353244845765847 False NC
ENSDARG00000098037 14-19-somites 0.3113506378824448 False NC
ENSDARG00000098037 20-25-somites 0.27745356159709533 False NC
ENSDARG00000098037 Prim-5 0.6302122303984546 False NC
ENSDARG00000098037 Prim-15 0.2799308784672025 False NC
ENSDARG00000098037 Prim-25 1.105050156054869 False NC
ENSDARG00000098037 Long-pec 0.16504063446599399 False NC
ENSDARG00000098037 Protruding-mouth 0.1342164079955938 False NC
ENSDARG00000098037 Day-4 0.11153875512065752 False NC
ENSDARG00000098037 Day-5 0.09964483017234553 False NC
ENSDARG00000098038 1-cell 0.0 False NC
ENSDARG00000098038 2-cell 0.0 False NC
ENSDARG00000098038 128-cell 0.0 False NC
ENSDARG00000098038 1k-cell 0.0 False NC
ENSDARG00000098038 Dome 0.0 False NC
ENSDARG00000098038 50pc-epiboly 0.005132327885874031 False NC
ENSDARG00000098038 Shield 0.009471091504062319 False NC
ENSDARG00000098038 75pc-epiboly 0.0 False NC
ENSDARG00000098038 1-4-somites 0.009585748312623706 False NC
ENSDARG00000098038 14-19-somites 0.0 False NC
ENSDARG00000098038 20-25-somites 0.014490717657056581 False NC
ENSDARG00000098038 Prim-5 0.020559167228007956 False NC
ENSDARG00000098038 Prim-15 0.005631446630418238 False NC
ENSDARG00000098038 Prim-25 0.0 False NC
ENSDARG00000098038 Long-pec 0.0 False NC
ENSDARG00000098038 Protruding-mouth 0.0 False NC
ENSDARG00000098038 Day-4 0.0 False NC
ENSDARG00000098038 Day-5 0.0 False NC
ENSDARG00000098039 1-cell 0.011672232393265463 False NC
ENSDARG00000098039 2-cell 0.08875474390389562 False NC
ENSDARG00000098039 128-cell 0.03214606512613226 False NC
ENSDARG00000098039 1k-cell 0.061685334985365305 False NC
ENSDARG00000098039 Dome 0.05441318784104021 False NC
ENSDARG00000098039 50pc-epiboly 0.011389760683666393 False NC
ENSDARG00000098039 Shield 0.031527642439198436 False NC
ENSDARG00000098039 75pc-epiboly 0.0 False NC
ENSDARG00000098039 1-4-somites 0.0 False NC
ENSDARG00000098039 14-19-somites 0.0 False NC
ENSDARG00000098039 20-25-somites 0.0 False NC
ENSDARG00000098039 Prim-5 0.0 False NC
ENSDARG00000098039 Prim-15 0.0 False NC
ENSDARG00000098039 Prim-25 0.0 False NC
ENSDARG00000098039 Long-pec 0.0 False NC
ENSDARG00000098039 Protruding-mouth 0.0 False NC
ENSDARG00000098039 Day-4 0.0 False NC
ENSDARG00000098039 Day-5 0.0 False NC
ENSDARG00000098041 1-cell 0.23700325530228045 False NC
ENSDARG00000098041 2-cell 0.5293828112956823 False NC
ENSDARG00000098041 128-cell 0.1305443864268542 False NC
ENSDARG00000098041 1k-cell 0.13568893046323496 False NC
ENSDARG00000098041 Dome 0.011048531433577067 False NC
ENSDARG00000098041 50pc-epiboly 0.04625354033732816 False NC
ENSDARG00000098041 Shield 0.01066941558155801 False NC
ENSDARG00000098041 75pc-epiboly 0.0 False NC
ENSDARG00000098041 1-4-somites 0.0 False NC
ENSDARG00000098041 14-19-somites 0.0 False NC
ENSDARG00000098041 20-25-somites 0.0 False NC
ENSDARG00000098041 Prim-5 0.011580201662727042 False NC
ENSDARG00000098041 Prim-15 0.0 False NC
ENSDARG00000098041 Prim-25 0.0 False NC
ENSDARG00000098041 Long-pec 0.0 False NC
ENSDARG00000098041 Protruding-mouth 0.0 False NC
ENSDARG00000098041 Day-4 0.011973592293921675 False NC
ENSDARG00000098041 Day-5 0.0 False NC
ENSDARG00000098042 1-cell 0.0 False NC
ENSDARG00000098042 2-cell 0.0 False NC
ENSDARG00000098042 128-cell 0.031717450924450497 False NC
ENSDARG00000098042 1k-cell 0.018258859155668127 False NC
ENSDARG00000098042 Dome 0.019327564321137483 False NC
ENSDARG00000098042 50pc-epiboly 0.020228214974191513 False NC
ENSDARG00000098042 Shield 0.0 False NC
ENSDARG00000098042 75pc-epiboly 0.0 False NC
ENSDARG00000098042 1-4-somites 0.0 False NC
ENSDARG00000098042 14-19-somites 0.0 False NC
ENSDARG00000098042 20-25-somites 0.0 False NC
ENSDARG00000098042 Prim-5 0.006752544258443502 False NC
ENSDARG00000098042 Prim-15 0.0 False NC
ENSDARG00000098042 Prim-25 0.0 False NC
ENSDARG00000098042 Long-pec 0.0 False NC
ENSDARG00000098042 Protruding-mouth 0.0 False NC
ENSDARG00000098042 Day-4 0.0 False NC
ENSDARG00000098042 Day-5 0.007900727867887307 False NC
ENSDARG00000098044 1-cell 0.0 False NC
ENSDARG00000098044 2-cell 0.0 False NC
ENSDARG00000098044 128-cell 0.0 False NC
ENSDARG00000098044 1k-cell 0.0011356895311619751 False NC
ENSDARG00000098044 Dome 0.0 False NC
ENSDARG00000098044 50pc-epiboly 0.0 False NC
ENSDARG00000098044 Shield 0.0 False NC
ENSDARG00000098044 75pc-epiboly 0.0 False NC
ENSDARG00000098044 1-4-somites 0.0023499313329006202 False NC
ENSDARG00000098044 14-19-somites 0.0011516203723301575 False NC
ENSDARG00000098044 20-25-somites 0.002368251307251576 False NC
ENSDARG00000098044 Prim-5 0.012600119905040539 False NC
ENSDARG00000098044 Prim-15 0.024849727343779528 False NC
ENSDARG00000098044 Prim-25 0.019361120053095322 False NC
ENSDARG00000098044 Long-pec 0.0170054071742619 False NC
ENSDARG00000098044 Protruding-mouth 0.2123892118477298 False NC
ENSDARG00000098044 Day-4 0.3204926903340362 False NC
ENSDARG00000098044 Day-5 0.40542174226698224 False NC
ENSDARG00000098045 1-cell 0.011637285589692811 False NC
ENSDARG00000098045 2-cell 0.0 False NC
ENSDARG00000098045 128-cell 0.0 False NC
ENSDARG00000098045 1k-cell 0.01025010805894543 False NC
ENSDARG00000098045 Dome 0.010850054820997837 False NC
ENSDARG00000098045 50pc-epiboly 0.0 False NC
ENSDARG00000098045 Shield 0.0 False NC
ENSDARG00000098045 75pc-epiboly 0.0 False NC
ENSDARG00000098045 1-4-somites 0.0318137784567167 False NC
ENSDARG00000098045 14-19-somites 0.3429984048169029 False NC
ENSDARG00000098045 20-25-somites 0.9404793918899239 False NC
ENSDARG00000098045 Prim-5 1.2054504533224364 False NC
ENSDARG00000098045 Prim-15 1.482739665046737 False NC
ENSDARG00000098045 Prim-25 1.2115501049113389 False NC
ENSDARG00000098045 Long-pec 0.6847633338910927 False NC
ENSDARG00000098045 Protruding-mouth 0.33896544279126734 False NC
ENSDARG00000098045 Day-4 0.35275493464727325 False NC
ENSDARG00000098045 Day-5 0.359258396687241 False NC
ENSDARG00000098046 1-cell 0.0 False NC
ENSDARG00000098046 2-cell 0.0 False NC
ENSDARG00000098046 128-cell 0.0 False NC
ENSDARG00000098046 1k-cell 0.0 False NC
ENSDARG00000098046 Dome 0.0034301167157721516 False NC
ENSDARG00000098046 50pc-epiboly 0.0035899576977386745 False NC
ENSDARG00000098046 Shield 0.009937250290821658 False NC
ENSDARG00000098046 75pc-epiboly 0.02850005953154779 False NC
ENSDARG00000098046 1-4-somites 0.09387047046133923 False NC
ENSDARG00000098046 14-19-somites 0.04928858891229428 False NC
ENSDARG00000098046 20-25-somites 0.06419440499218536 False NC
ENSDARG00000098046 Prim-5 0.032356607012181945 False NC
ENSDARG00000098046 Prim-15 0.05120805279548322 False NC
ENSDARG00000098046 Prim-25 0.07734002362525147 False NC
ENSDARG00000098046 Long-pec 0.1007750990588618 False NC
ENSDARG00000098046 Protruding-mouth 0.18106331696140093 False NC
ENSDARG00000098046 Day-4 0.21560399413115566 False NC
ENSDARG00000098046 Day-5 0.21032462970594468 False NC
ENSDARG00000098047 1-cell 0.010004770622798968 False NC
ENSDARG00000098047 2-cell 0.00950943684684596 False NC
ENSDARG00000098047 128-cell 0.0 False NC
ENSDARG00000098047 1k-cell 0.008812190712195042 False NC
ENSDARG00000098047 Dome 0.009327975058464036 False NC
ENSDARG00000098047 50pc-epiboly 0.0 False NC
ENSDARG00000098047 Shield 0.009007897839770984 False NC
ENSDARG00000098047 75pc-epiboly 0.00968800286199493 False NC
ENSDARG00000098047 1-4-somites 0.0 False NC
ENSDARG00000098047 14-19-somites 0.0 False NC
ENSDARG00000098047 20-25-somites 0.0 False NC
ENSDARG00000098047 Prim-5 0.0 False NC
ENSDARG00000098047 Prim-15 0.021424139304396798 False NC
ENSDARG00000098047 Prim-25 0.030045866872615623 False NC
ENSDARG00000098047 Long-pec 0.01015004453555341 False NC
ENSDARG00000098047 Protruding-mouth 0.04019507669366114 False NC
ENSDARG00000098047 Day-4 0.020217957644305326 False NC
ENSDARG00000098047 Day-5 0.011439277800995138 False NC
ENSDARG00000098048 1-cell 0.0 False NC
ENSDARG00000098048 2-cell 0.0 False NC
ENSDARG00000098048 128-cell 0.0 False NC
ENSDARG00000098048 1k-cell 0.0 False NC
ENSDARG00000098048 Dome 0.0 False NC
ENSDARG00000098048 50pc-epiboly 0.04925701698260922 False NC
ENSDARG00000098048 Shield 0.04544893910066269 False NC
ENSDARG00000098048 75pc-epiboly 0.02444018903821448 False NC
ENSDARG00000098048 1-4-somites 0.2299957143840558 False NC
ENSDARG00000098048 14-19-somites 0.15779816419951184 False NC
ENSDARG00000098048 20-25-somites 0.06953662564003127 False NC
ENSDARG00000098048 Prim-5 0.04932865123862948 False NC
ENSDARG00000098048 Prim-15 0.02702363025895505 False NC
ENSDARG00000098048 Prim-25 0.05053168519485355 False NC
ENSDARG00000098048 Long-pec 0.05121158833847402 False NC
ENSDARG00000098048 Protruding-mouth 0.05070060810223167 False NC
ENSDARG00000098048 Day-4 0.05100439314813389 False NC
ENSDARG00000098048 Day-5 0.028858178088874097 False NC
ENSDARG00000098049 1-cell 0.04344875700371569 False NC
ENSDARG00000098049 2-cell 0.006882936590590881 False NC
ENSDARG00000098049 128-cell 0.0 False NC
ENSDARG00000098049 1k-cell 0.025513077534701622 False NC
ENSDARG00000098049 Dome 0.057388552653587076 False NC
ENSDARG00000098049 50pc-epiboly 0.08126145978220858 False NC
ENSDARG00000098049 Shield 0.08801895145810688 False NC
ENSDARG00000098049 75pc-epiboly 0.014024365577587442 False NC
ENSDARG00000098049 1-4-somites 0.01979655706482232 False NC
ENSDARG00000098049 14-19-somites 0.00646774031185703 False NC
ENSDARG00000098049 20-25-somites 0.00997544513140644 False NC
ENSDARG00000098049 Prim-5 0.0 False NC
ENSDARG00000098049 Prim-15 0.007753402999308948 False NC
ENSDARG00000098049 Prim-25 0.0 False NC
ENSDARG00000098049 Long-pec 0.0036733044267000465 False NC
ENSDARG00000098049 Protruding-mouth 0.0036366528401228114 False NC
ENSDARG00000098049 Day-4 0.0036584427316314018 False NC
ENSDARG00000098049 Day-5 0.00827975673160058 False NC
ENSDARG00000098050 1-cell 0.0 False NC
ENSDARG00000098050 2-cell 0.0 False NC
ENSDARG00000098050 128-cell 0.0 False NC
ENSDARG00000098050 1k-cell 0.0 False NC
ENSDARG00000098050 Dome 0.024906655053012223 False NC
ENSDARG00000098050 50pc-epiboly 0.078201862013627 False NC
ENSDARG00000098050 Shield 0.38483225410320576 False NC
ENSDARG00000098050 75pc-epiboly 0.05173593280941622 False NC
ENSDARG00000098050 1-4-somites 0.09737275605538034 False NC
ENSDARG00000098050 14-19-somites 0.19087612989081845 False NC
ENSDARG00000098050 20-25-somites 0.14719780547855418 False NC
ENSDARG00000098050 Prim-5 0.052210393750851826 False NC
ENSDARG00000098050 Prim-15 0.05720466061689454 False NC
ENSDARG00000098050 Prim-25 0.026741854020644145 False NC
ENSDARG00000098050 Long-pec 0.0 False NC
ENSDARG00000098050 Protruding-mouth 0.0536624992972074 False NC
ENSDARG00000098050 Day-4 0.0 False NC
ENSDARG00000098050 Day-5 0.06108810207129363 False NC
ENSDARG00000098051 1-cell 0.008640652212576656 False NC
ENSDARG00000098051 2-cell 0.008212855609484229 False NC
ENSDARG00000098051 128-cell 0.002644100206743743 False NC
ENSDARG00000098051 1k-cell 0.005073784500463541 False NC
ENSDARG00000098051 Dome 0.010741514072510642 False NC
ENSDARG00000098051 50pc-epiboly 0.04496824373662434 False NC
ENSDARG00000098051 Shield 0.020745866236389937 False NC
ENSDARG00000098051 75pc-epiboly 0.050202448324513184 False NC
ENSDARG00000098051 1-4-somites 0.0734895531992626 False NC
ENSDARG00000098051 14-19-somites 0.03858717612881727 False NC
ENSDARG00000098051 20-25-somites 0.05290176780815026 False NC
ENSDARG00000098051 Prim-5 0.014073012765374102 False NC
ENSDARG00000098051 Prim-15 0.027754539858400668 False NC
ENSDARG00000098051 Prim-25 0.025949209218253805 False NC
ENSDARG00000098051 Long-pec 0.026298355478742125 False NC
ENSDARG00000098051 Protruding-mouth 0.6624704132394598 False NC
ENSDARG00000098051 Day-4 1.4551086596540608 False NC
ENSDARG00000098051 Day-5 1.840893011455217 False NC
ENSDARG00000098052 1-cell 0.029390195742589026 False NC
ENSDARG00000098052 2-cell 0.020951320689979142 False NC
ENSDARG00000098052 128-cell 0.06745204591683707 False NC
ENSDARG00000098052 1k-cell 0.07118884122602176 False NC
ENSDARG00000098052 Dome 0.027402028810686412 False NC
ENSDARG00000098052 50pc-epiboly 0.0215092077939182 False NC
ENSDARG00000098052 Shield 0.019846323123351762 False NC
ENSDARG00000098052 75pc-epiboly 0.014229826509962304 False NC
ENSDARG00000098052 1-4-somites 0.026782109652283247 False NC
ENSDARG00000098052 14-19-somites 0.04593746178964995 False NC
ENSDARG00000098052 20-25-somites 0.026990901949753787 False NC
ENSDARG00000098052 Prim-5 0.0718016284569843 False NC
ENSDARG00000098052 Prim-15 0.06293594041405032 False NC
ENSDARG00000098052 Prim-25 0.022065820945200695 False NC
ENSDARG00000098052 Long-pec 0.02236271626878544 False NC
ENSDARG00000098052 Protruding-mouth 0.029519446683340927 False NC
ENSDARG00000098052 Day-4 0.00742407991003083 False NC
ENSDARG00000098052 Day-5 0.04200528757737817 False NC
ENSDARG00000098053 1-cell 0.0 False NC
ENSDARG00000098053 2-cell 0.0 False NC
ENSDARG00000098053 128-cell 0.0 False NC
ENSDARG00000098053 1k-cell 0.0 False NC
ENSDARG00000098053 Dome 0.0 False NC
ENSDARG00000098053 50pc-epiboly 0.0 False NC
ENSDARG00000098053 Shield 0.0 False NC
ENSDARG00000098053 75pc-epiboly 0.0 False NC
ENSDARG00000098053 1-4-somites 0.0 False NC
ENSDARG00000098053 14-19-somites 0.0 False NC
ENSDARG00000098053 20-25-somites 0.0 False NC
ENSDARG00000098053 Prim-5 0.0 False NC
ENSDARG00000098053 Prim-15 0.0 False NC
ENSDARG00000098053 Prim-25 0.0 False NC
ENSDARG00000098053 Long-pec 0.0 False NC
ENSDARG00000098053 Protruding-mouth 0.0 False NC
ENSDARG00000098053 Day-4 0.0 False NC
ENSDARG00000098053 Day-5 0.0 False NC
ENSDARG00000098057 1-cell 0.0 False NC
ENSDARG00000098057 2-cell 0.0 False NC
ENSDARG00000098057 128-cell 0.001598661840950126 False NC
ENSDARG00000098057 1k-cell 0.0015338423349855617 False NC
ENSDARG00000098057 Dome 0.004870857943835051 False NC
ENSDARG00000098057 50pc-epiboly 0.011894951681732243 False NC
ENSDARG00000098057 Shield 0.01567906949261213 False NC
ENSDARG00000098057 75pc-epiboly 0.008431427221964672 False NC
ENSDARG00000098057 1-4-somites 0.006347551974040249 False NC
ENSDARG00000098057 14-19-somites 0.015553582492783425 False NC
ENSDARG00000098057 20-25-somites 0.03838222347155847 False NC
ENSDARG00000098057 Prim-5 0.09529800364738814 False NC
ENSDARG00000098057 Prim-15 0.08017494604605749 False NC
ENSDARG00000098057 Prim-25 0.18652802612921074 False NC
ENSDARG00000098057 Long-pec 0.6165810992024248 False NC
ENSDARG00000098057 Protruding-mouth 1.12290943589862 False NC
ENSDARG00000098057 Day-4 1.1173207002589636 False NC
ENSDARG00000098057 Day-5 1.2145776208193693 False NC
ENSDARG00000098059 1-cell 2.3472178898815983 False NC
ENSDARG00000098059 2-cell 4.506193768968189 False NC
ENSDARG00000098059 128-cell 2.6881606388884056 False NC
ENSDARG00000098059 1k-cell 3.142079462326298 False NC
ENSDARG00000098059 Dome 2.4917823956623435 False NC
ENSDARG00000098059 50pc-epiboly 2.6305750414867886 False NC
ENSDARG00000098059 Shield 2.134265875614976 False NC
ENSDARG00000098059 75pc-epiboly 2.9030122297947316 False NC
ENSDARG00000098059 1-4-somites 10.038126856310038 False NC
ENSDARG00000098059 14-19-somites 15.41185657518102 False NC
ENSDARG00000098059 20-25-somites 14.886450708767232 False NC
ENSDARG00000098059 Prim-5 15.590655717785193 False NC
ENSDARG00000098059 Prim-15 15.713453311292302 False NC
ENSDARG00000098059 Prim-25 16.84329079965737 False NC
ENSDARG00000098059 Long-pec 9.996747001940209 False NC
ENSDARG00000098059 Protruding-mouth 7.329382975759385 False NC
ENSDARG00000098059 Day-4 6.457506875406487 False NC
ENSDARG00000098059 Day-5 5.845830036777604 False NC
ENSDARG00000098063 1-cell 0.004843431011784921 False NC
ENSDARG00000098063 2-cell 0.004603633912772156 False NC
ENSDARG00000098063 128-cell 0.004446371624922967 False NC
ENSDARG00000098063 1k-cell 0.012798265763318781 False NC
ENSDARG00000098063 Dome 0.009031572112681066 False NC
ENSDARG00000098063 50pc-epiboly 0.047262184519139064 False NC
ENSDARG00000098063 Shield 0.026164996715895526 False NC
ENSDARG00000098063 75pc-epiboly 0.018760319560797656 False NC
ENSDARG00000098063 1-4-somites 0.15889049726420007 False NC
ENSDARG00000098063 14-19-somites 0.10814827452926043 False NC
ENSDARG00000098063 20-25-somites 0.08896066748548133 False NC
ENSDARG00000098063 Prim-5 0.07099637654905551 False NC
ENSDARG00000098063 Prim-15 0.031115058391619273 False NC
ENSDARG00000098063 Prim-25 0.0436367075888268 False NC
ENSDARG00000098063 Long-pec 0.044223838901635504 False NC
ENSDARG00000098063 Protruding-mouth 0.04378258120230099 False NC
ENSDARG00000098063 Day-4 0.7194002816744268 False NC
ENSDARG00000098063 Day-5 3.4113423130504072 False NC
ENSDARG00000098064 1-cell 1.2575113898979822 False NC
ENSDARG00000098064 2-cell 1.1228127712253855 False NC
ENSDARG00000098064 128-cell 1.6441766839512943 False NC
ENSDARG00000098064 1k-cell 1.376127252541164 False NC
ENSDARG00000098064 Dome 1.3856158244933123 False NC
ENSDARG00000098064 50pc-epiboly 1.4377897898322403 False NC
ENSDARG00000098064 Shield 1.578236689162228 False NC
ENSDARG00000098064 75pc-epiboly 1.6604951964198662 False NC
ENSDARG00000098064 1-4-somites 1.4005686738014695 False NC
ENSDARG00000098064 14-19-somites 1.1912214356237658 False NC
ENSDARG00000098064 20-25-somites 1.0965274430992296 False NC
ENSDARG00000098064 Prim-5 0.9806084492960233 False NC
ENSDARG00000098064 Prim-15 0.9792091905597831 False NC
ENSDARG00000098064 Prim-25 1.1571095364716955 False NC
ENSDARG00000098064 Long-pec 0.8505140259350489 False NC
ENSDARG00000098064 Protruding-mouth 0.5230778424142006 False NC
ENSDARG00000098064 Day-4 0.5518808683446774 False NC
ENSDARG00000098064 Day-5 0.40665511084714084 False NC
ENSDARG00000098065 1-cell 0.0 False NC
ENSDARG00000098065 2-cell 0.0 False NC
ENSDARG00000098065 128-cell 0.0 False NC
ENSDARG00000098065 1k-cell 0.0 False NC
ENSDARG00000098065 Dome 0.0 False NC
ENSDARG00000098065 50pc-epiboly 0.0 False NC
ENSDARG00000098065 Shield 0.0 False NC
ENSDARG00000098065 75pc-epiboly 0.0 False NC
ENSDARG00000098065 1-4-somites 0.0 False NC
ENSDARG00000098065 14-19-somites 0.0 False NC
ENSDARG00000098065 20-25-somites 0.0 False NC
ENSDARG00000098065 Prim-5 0.0 False NC
ENSDARG00000098065 Prim-15 0.0 False NC
ENSDARG00000098065 Prim-25 0.0 False NC
ENSDARG00000098065 Long-pec 0.0 False NC
ENSDARG00000098065 Protruding-mouth 0.0 False NC
ENSDARG00000098065 Day-4 0.08825479263834404 False NC
ENSDARG00000098065 Day-5 0.0 False NC
ENSDARG00000098066 1-cell 0.0 False NC
ENSDARG00000098066 2-cell 0.0 False NC
ENSDARG00000098066 128-cell 0.0 False NC
ENSDARG00000098066 1k-cell 0.0 False NC
ENSDARG00000098066 Dome 0.0 False NC
ENSDARG00000098066 50pc-epiboly 0.00568634229034619 False NC
ENSDARG00000098066 Shield 0.0 False NC
ENSDARG00000098066 75pc-epiboly 0.01692858671012757 False NC
ENSDARG00000098066 1-4-somites 0.005310245879332024 False NC
ENSDARG00000098066 14-19-somites 0.005204737050058861 False NC
ENSDARG00000098066 20-25-somites 0.0 False NC
ENSDARG00000098066 Prim-5 0.011389223824211304 False NC
ENSDARG00000098066 Prim-15 0.006239338920358437 False NC
ENSDARG00000098066 Prim-25 0.0 False NC
ENSDARG00000098066 Long-pec 0.011823964923725635 False NC
ENSDARG00000098066 Protruding-mouth 0.011705987477876576 False NC
ENSDARG00000098066 Day-4 0.011776126753842006 False NC
ENSDARG00000098066 Day-5 0.0 False NC
ENSDARG00000098067 1-cell 0.0 False NC
ENSDARG00000098067 2-cell 0.0 False NC
ENSDARG00000098067 128-cell 0.0 False NC
ENSDARG00000098067 1k-cell 0.0 False NC
ENSDARG00000098067 Dome 0.0 False NC
ENSDARG00000098067 50pc-epiboly 0.0 False NC
ENSDARG00000098067 Shield 0.0 False NC
ENSDARG00000098067 75pc-epiboly 0.0 False NC
ENSDARG00000098067 1-4-somites 0.0 False NC
ENSDARG00000098067 14-19-somites 0.0 False NC
ENSDARG00000098067 20-25-somites 0.0 False NC
ENSDARG00000098067 Prim-5 0.0 False NC
ENSDARG00000098067 Prim-15 0.0 False NC
ENSDARG00000098067 Prim-25 0.009900610076345353 False NC
ENSDARG00000098067 Long-pec 0.0 False NC
ENSDARG00000098067 Protruding-mouth 0.009933706930971599 False NC
ENSDARG00000098067 Day-4 0.0 False NC
ENSDARG00000098067 Day-5 0.0 False NC
ENSDARG00000098068 1-cell 0.0 False NC
ENSDARG00000098068 2-cell 0.0 False NC
ENSDARG00000098068 128-cell 0.0 False NC
ENSDARG00000098068 1k-cell 0.0 False NC
ENSDARG00000098068 Dome 0.0 False NC
ENSDARG00000098068 50pc-epiboly 0.0 False NC
ENSDARG00000098068 Shield 0.0 False NC
ENSDARG00000098068 75pc-epiboly 0.0 False NC
ENSDARG00000098068 1-4-somites 0.0 False NC
ENSDARG00000098068 14-19-somites 0.0 False NC
ENSDARG00000098068 20-25-somites 0.0 False NC
ENSDARG00000098068 Prim-5 0.0 False NC
ENSDARG00000098068 Prim-15 0.0 False NC
ENSDARG00000098068 Prim-25 0.0 False NC
ENSDARG00000098068 Long-pec 0.0 False NC
ENSDARG00000098068 Protruding-mouth 0.0 False NC
ENSDARG00000098068 Day-4 0.0 False NC
ENSDARG00000098068 Day-5 0.0 False NC
ENSDARG00000098070 1-cell 0.0 False NC
ENSDARG00000098070 2-cell 0.021080834322394607 False NC
ENSDARG00000098070 128-cell 0.03223778000523678 False NC
ENSDARG00000098070 1k-cell 0.03907031203067359 False NC
ENSDARG00000098070 Dome 0.029294632084463014 False NC
ENSDARG00000098070 50pc-epiboly 0.009017570869379241 False NC
ENSDARG00000098070 Shield 0.0033281676754646 False NC
ENSDARG00000098070 75pc-epiboly 0.0035794475624203797 False NC
ENSDARG00000098070 1-4-somites 0.005052687591318774 False NC
ENSDARG00000098070 14-19-somites 0.004952296166033181 False NC
ENSDARG00000098070 20-25-somites 0.00848679691596514 False NC
ENSDARG00000098070 Prim-5 0.014449096130763556 False NC
ENSDARG00000098070 Prim-15 0.0593671763178185 False NC
ENSDARG00000098070 Prim-25 0.049955004051403004 False NC
ENSDARG00000098070 Long-pec 0.12750540967201615 False NC
ENSDARG00000098070 Protruding-mouth 0.154078738174685 False NC
ENSDARG00000098070 Day-4 0.166206897881199 False NC
ENSDARG00000098070 Day-5 0.18807902467242432 False NC
ENSDARG00000098074 1-cell 7.577965955866584 False NC
ENSDARG00000098074 2-cell 4.822105439927608 False NC
ENSDARG00000098074 128-cell 5.420163568821179 False NC
ENSDARG00000098074 1k-cell 5.826696575369942 False NC
ENSDARG00000098074 Dome 5.1248834479480685 False NC
ENSDARG00000098074 50pc-epiboly 2.935222098323396 False NC
ENSDARG00000098074 Shield 1.7443891374247158 False NC
ENSDARG00000098074 75pc-epiboly 0.39069136721519837 False NC
ENSDARG00000098074 1-4-somites 0.746245087677764 False NC
ENSDARG00000098074 14-19-somites 0.6814675087012835 False NC
ENSDARG00000098074 20-25-somites 0.8694579522472974 False NC
ENSDARG00000098074 Prim-5 0.9290820787246906 False NC
ENSDARG00000098074 Prim-15 0.6672309284081563 False NC
ENSDARG00000098074 Prim-25 0.5358539854475837 False NC
ENSDARG00000098074 Long-pec 0.5228003154841341 False NC
ENSDARG00000098074 Protruding-mouth 0.7502960493977737 False NC
ENSDARG00000098074 Day-4 0.686174209978492 False NC
ENSDARG00000098074 Day-5 0.4384782167172812 False NC
ENSDARG00000098075 1-cell 3.066351609996735 False NC
ENSDARG00000098075 2-cell 4.375008712344629 False NC
ENSDARG00000098075 128-cell 6.502283664810951 False NC
ENSDARG00000098075 1k-cell 9.165045037825616 False NC
ENSDARG00000098075 Dome 9.528690277309817 False NC
ENSDARG00000098075 50pc-epiboly 7.375144048620217 False NC
ENSDARG00000098075 Shield 3.871217307774868 False NC
ENSDARG00000098075 75pc-epiboly 1.6999862395250112 False NC
ENSDARG00000098075 1-4-somites 4.145306373684024 False NC
ENSDARG00000098075 14-19-somites 4.27361478074794 False NC
ENSDARG00000098075 20-25-somites 5.19572522619284 False NC
ENSDARG00000098075 Prim-5 5.26527223793132 False NC
ENSDARG00000098075 Prim-15 6.126105872279735 False NC
ENSDARG00000098075 Prim-25 6.3078087136601315 False NC
ENSDARG00000098075 Long-pec 7.445592227041287 False NC
ENSDARG00000098075 Protruding-mouth 8.576160599645634 False NC
ENSDARG00000098075 Day-4 8.33133658654377 False NC
ENSDARG00000098075 Day-5 7.03514097208821 False NC
ENSDARG00000098076 1-cell 0.0548409648953425 False NC
ENSDARG00000098076 2-cell 0.12379877969134648 False NC
ENSDARG00000098076 128-cell 0.3587092664074759 False NC
ENSDARG00000098076 1k-cell 0.2837851786760589 False NC
ENSDARG00000098076 Dome 0.1725675385815847 False NC
ENSDARG00000098076 50pc-epiboly 0.03344612264251243 False NC
ENSDARG00000098076 Shield 0.012344156298945422 False NC
ENSDARG00000098076 75pc-epiboly 0.0 False NC
ENSDARG00000098076 1-4-somites 0.0 False NC
ENSDARG00000098076 14-19-somites 0.006122680092397284 False NC
ENSDARG00000098076 20-25-somites 0.03147748485762732 False NC
ENSDARG00000098076 Prim-5 0.02679581054937898 False NC
ENSDARG00000098076 Prim-15 0.022019254285074487 False NC
ENSDARG00000098076 Prim-25 0.03431163809527093 False NC
ENSDARG00000098076 Long-pec 0.04868262101311729 False NC
ENSDARG00000098076 Protruding-mouth 0.13082008757242494 False NC
ENSDARG00000098076 Day-4 0.19394263073611406 False NC
ENSDARG00000098076 Day-5 0.16459849724765224 False NC
ENSDARG00000098077 1-cell 0.0 False NC
ENSDARG00000098077 2-cell 0.0 False NC
ENSDARG00000098077 128-cell 0.0 False NC
ENSDARG00000098077 1k-cell 0.0 False NC
ENSDARG00000098077 Dome 0.0 False NC
ENSDARG00000098077 50pc-epiboly 0.0 False NC
ENSDARG00000098077 Shield 0.0020658608682119404 False NC
ENSDARG00000098077 75pc-epiboly 0.0022218353671104073 False NC
ENSDARG00000098077 1-4-somites 0.0 False NC
ENSDARG00000098077 14-19-somites 0.0 False NC
ENSDARG00000098077 20-25-somites 0.0 False NC
ENSDARG00000098077 Prim-5 0.0 False NC
ENSDARG00000098077 Prim-15 0.0 False NC
ENSDARG00000098077 Prim-25 0.0 False NC
ENSDARG00000098077 Long-pec 0.0 False NC
ENSDARG00000098077 Protruding-mouth 0.002304573095555985 False NC
ENSDARG00000098077 Day-4 0.0 False NC
ENSDARG00000098077 Day-5 0.0026234707353521907 False NC
ENSDARG00000098078 1-cell 0.0 False NC
ENSDARG00000098078 2-cell 0.0 False NC
ENSDARG00000098078 128-cell 0.0 False NC
ENSDARG00000098078 1k-cell 0.0 False NC
ENSDARG00000098078 Dome 0.08732333277622356 False NC
ENSDARG00000098078 50pc-epiboly 0.0 False NC
ENSDARG00000098078 Shield 0.0 False NC
ENSDARG00000098078 75pc-epiboly 0.0 False NC
ENSDARG00000098078 1-4-somites 0.0 False NC
ENSDARG00000098078 14-19-somites 0.0 False NC
ENSDARG00000098078 20-25-somites 0.0 False NC
ENSDARG00000098078 Prim-5 0.0 False NC
ENSDARG00000098078 Prim-15 0.0 False NC
ENSDARG00000098078 Prim-25 0.0 False NC
ENSDARG00000098078 Long-pec 0.0 False NC
ENSDARG00000098078 Protruding-mouth 0.0 False NC
ENSDARG00000098078 Day-4 0.0 False NC
ENSDARG00000098078 Day-5 0.0 False NC
ENSDARG00000098079 1-cell 0.05883094221744946 False NC
ENSDARG00000098079 2-cell 0.11946168703473256 False NC
ENSDARG00000098079 128-cell 0.6112728545037287 False NC
ENSDARG00000098079 1k-cell 0.7066121964267851 False NC
ENSDARG00000098079 Dome 1.039679350092148 False NC
ENSDARG00000098079 50pc-epiboly 0.7410749551948388 False NC
ENSDARG00000098079 Shield 0.5561749430914945 False NC
ENSDARG00000098079 75pc-epiboly 0.6033456230266336 False NC
ENSDARG00000098079 1-4-somites 1.2500943534756916 False NC
ENSDARG00000098079 14-19-somites 1.4497672409496256 False NC
ENSDARG00000098079 20-25-somites 1.8345039193619808 False NC
ENSDARG00000098079 Prim-5 1.9808160015093557 False NC
ENSDARG00000098079 Prim-15 1.8009432188950396 False NC
ENSDARG00000098079 Prim-25 1.9033079940575486 False NC
ENSDARG00000098079 Long-pec 1.6549076740681972 False NC
ENSDARG00000098079 Protruding-mouth 2.0466511728863717 False NC
ENSDARG00000098079 Day-4 2.3642387260787894 False NC
ENSDARG00000098079 Day-5 2.3329161622283343 False NC
ENSDARG00000098080 1-cell 2.080647297451744 False NC
ENSDARG00000098080 2-cell 3.498270417049482 False NC
ENSDARG00000098080 128-cell 9.390240396844705 False NC
ENSDARG00000098080 1k-cell 8.110051562575089 False NC
ENSDARG00000098080 Dome 7.918271425490644 False NC
ENSDARG00000098080 50pc-epiboly 11.006772967278676 False NC
ENSDARG00000098080 Shield 13.753092759273333 False NC
ENSDARG00000098080 75pc-epiboly 13.942706463731735 False NC
ENSDARG00000098080 1-4-somites 15.676014415022399 False NC
ENSDARG00000098080 14-19-somites 15.478557527379811 False NC
ENSDARG00000098080 20-25-somites 14.61032886819334 False NC
ENSDARG00000098080 Prim-5 11.33046989178482 False NC
ENSDARG00000098080 Prim-15 7.407580855351265 False NC
ENSDARG00000098080 Prim-25 6.9172262400066185 False NC
ENSDARG00000098080 Long-pec 4.273518751003694 False NC
ENSDARG00000098080 Protruding-mouth 4.812089900032501 False NC
ENSDARG00000098080 Day-4 4.914009463996072 False NC
ENSDARG00000098080 Day-5 6.601778150691549 False NC
ENSDARG00000098081 1-cell 0.015133757509243607 False NC
ENSDARG00000098081 2-cell 0.07671727377027189 False NC
ENSDARG00000098081 128-cell 0.3936380590072134 False NC
ENSDARG00000098081 1k-cell 0.30214205611261347 False NC
ENSDARG00000098081 Dome 0.45151999711937013 False NC
ENSDARG00000098081 50pc-epiboly 0.19197770538452366 False NC
ENSDARG00000098081 Shield 0.13625833786181807 False NC
ENSDARG00000098081 75pc-epiboly 0.146545974505582 False NC
ENSDARG00000098081 1-4-somites 0.7447025415254284 False NC
ENSDARG00000098081 14-19-somites 0.9687025524512537 False NC
ENSDARG00000098081 20-25-somites 0.7041805463905915 False NC
ENSDARG00000098081 Prim-5 0.36479513920533524 False NC
ENSDARG00000098081 Prim-15 0.32407312601264715 False NC
ENSDARG00000098081 Prim-25 0.3433924771969542 False NC
ENSDARG00000098081 Long-pec 0.28659879158403634 False NC
ENSDARG00000098081 Protruding-mouth 0.8258836239988444 False NC
ENSDARG00000098081 Day-4 1.2640881136362943 False NC
ENSDARG00000098081 Day-5 1.5630982535510338 False NC
ENSDARG00000098082 1-cell 0.0 False NC
ENSDARG00000098082 2-cell 0.0 False NC
ENSDARG00000098082 128-cell 0.0 False NC
ENSDARG00000098082 1k-cell 0.0 False NC
ENSDARG00000098082 Dome 0.18184536323650857 False NC
ENSDARG00000098082 50pc-epiboly 0.4486096062824731 False NC
ENSDARG00000098082 Shield 0.6522492908926646 False NC
ENSDARG00000098082 75pc-epiboly 0.8363975804188953 False NC
ENSDARG00000098082 1-4-somites 1.142559355327245 False NC
ENSDARG00000098082 14-19-somites 1.0078721455323658 False NC
ENSDARG00000098082 20-25-somites 0.8060266929027279 False NC
ENSDARG00000098082 Prim-5 1.6336800625266537 False NC
ENSDARG00000098082 Prim-15 1.1187201773868487 False NC
ENSDARG00000098082 Prim-25 0.8507072593556526 False NC
ENSDARG00000098082 Long-pec 0.9752228273918009 False NC
ENSDARG00000098082 Protruding-mouth 1.6511316316017095 False NC
ENSDARG00000098082 Day-4 2.6041490336744344 False NC
ENSDARG00000098082 Day-5 3.4087817817094432 False NC
ENSDARG00000098086 1-cell 0.0 False NC
ENSDARG00000098086 2-cell 0.0 False NC
ENSDARG00000098086 128-cell 0.0 False NC
ENSDARG00000098086 1k-cell 0.0 False NC
ENSDARG00000098086 Dome 0.0 False NC
ENSDARG00000098086 50pc-epiboly 0.0 False NC
ENSDARG00000098086 Shield 0.0 False NC
ENSDARG00000098086 75pc-epiboly 0.0 False NC
ENSDARG00000098086 1-4-somites 0.0 False NC
ENSDARG00000098086 14-19-somites 0.0 False NC
ENSDARG00000098086 20-25-somites 0.0 False NC
ENSDARG00000098086 Prim-5 0.0 False NC
ENSDARG00000098086 Prim-15 0.0 False NC
ENSDARG00000098086 Prim-25 0.0 False NC
ENSDARG00000098086 Long-pec 0.0 False NC
ENSDARG00000098086 Protruding-mouth 0.06561255166171157 False NC
ENSDARG00000098086 Day-4 0.06600568525052622 False NC
ENSDARG00000098086 Day-5 0.0 False NC
ENSDARG00000098089 1-cell 0.0 False NC
ENSDARG00000098089 2-cell 0.0 False NC
ENSDARG00000098089 128-cell 0.0 False NC
ENSDARG00000098089 1k-cell 0.0 False NC
ENSDARG00000098089 Dome 0.0 False NC
ENSDARG00000098089 50pc-epiboly 0.0 False NC
ENSDARG00000098089 Shield 0.0 False NC
ENSDARG00000098089 75pc-epiboly 0.0 False NC
ENSDARG00000098089 1-4-somites 0.0 False NC
ENSDARG00000098089 14-19-somites 0.0 False NC
ENSDARG00000098089 20-25-somites 0.0 False NC
ENSDARG00000098089 Prim-5 0.0 False NC
ENSDARG00000098089 Prim-15 0.0 False NC
ENSDARG00000098089 Prim-25 0.0 False NC
ENSDARG00000098089 Long-pec 0.0 False NC
ENSDARG00000098089 Protruding-mouth 0.0 False NC
ENSDARG00000098089 Day-4 0.0 False NC
ENSDARG00000098089 Day-5 0.0 False NC
ENSDARG00000098090 1-cell 0.08740278780195211 False NC
ENSDARG00000098090 2-cell 0.10750946657406404 False NC
ENSDARG00000098090 128-cell 0.1179964692129855 False NC
ENSDARG00000098090 1k-cell 0.1675540150693752 False NC
ENSDARG00000098090 Dome 0.09587085476754705 False NC
ENSDARG00000098090 50pc-epiboly 0.13043987830579845 False NC
ENSDARG00000098090 Shield 0.12035552391471786 False NC
ENSDARG00000098090 75pc-epiboly 0.03982845621042359 False NC
ENSDARG00000098090 1-4-somites 0.004685097885601138 False NC
ENSDARG00000098090 14-19-somites 0.0 False NC
ENSDARG00000098090 20-25-somites 0.023608113643220494 False NC
ENSDARG00000098090 Prim-5 0.07033900269211982 False NC
ENSDARG00000098090 Prim-15 0.09908664428283517 False NC
ENSDARG00000098090 Prim-25 0.23160355714307873 False NC
ENSDARG00000098090 Long-pec 0.1825598287991898 False NC
ENSDARG00000098090 Protruding-mouth 0.6351659515029577 False NC
ENSDARG00000098090 Day-4 0.7272848652604277 False NC
ENSDARG00000098090 Day-5 0.9288058058974663 False NC
ENSDARG00000098091 1-cell 0.10857132365802791 False NC
ENSDARG00000098091 2-cell 0.14447437712289155 False NC
ENSDARG00000098091 128-cell 0.15947321693857794 False NC
ENSDARG00000098091 1k-cell 0.3633920991176967 False NC
ENSDARG00000098091 Dome 0.08098141475336934 False NC
ENSDARG00000098091 50pc-epiboly 0.0211887726684967 False NC
ENSDARG00000098091 Shield 0.019550660953916353 False NC
ENSDARG00000098091 75pc-epiboly 0.0 False NC
ENSDARG00000098091 1-4-somites 0.0 False NC
ENSDARG00000098091 14-19-somites 0.019394187778710954 False NC
ENSDARG00000098091 20-25-somites 0.0 False NC
ENSDARG00000098091 Prim-5 0.0 False NC
ENSDARG00000098091 Prim-15 0.0 False NC
ENSDARG00000098091 Prim-25 0.0 False NC
ENSDARG00000098091 Long-pec 0.0 False NC
ENSDARG00000098091 Protruding-mouth 0.0218097587925801 False NC
ENSDARG00000098091 Day-4 0.0 False NC
ENSDARG00000098091 Day-5 0.024827706288752017 False NC
ENSDARG00000098095 1-cell 0.0 False NC
ENSDARG00000098095 2-cell 0.0 False NC
ENSDARG00000098095 128-cell 0.0 False NC
ENSDARG00000098095 1k-cell 0.0 False NC
ENSDARG00000098095 Dome 0.009555486645255844 False NC
ENSDARG00000098095 50pc-epiboly 0.015001148217511839 False NC
ENSDARG00000098095 Shield 0.03229660932795938 False NC
ENSDARG00000098095 75pc-epiboly 0.01488644342208977 False NC
ENSDARG00000098095 1-4-somites 0.023348279508994464 False NC
ENSDARG00000098095 14-19-somites 0.013730624702923905 False NC
ENSDARG00000098095 20-25-somites 0.09412120719459298 False NC
ENSDARG00000098095 Prim-5 0.020030619092284617 False NC
ENSDARG00000098095 Prim-15 0.01646000946557315 False NC
ENSDARG00000098095 Prim-25 0.09233607868169678 False NC
ENSDARG00000098095 Long-pec 0.02599401649349044 False NC
ENSDARG00000098095 Protruding-mouth 0.09264474994026775 False NC
ENSDARG00000098095 Day-4 0.062133235687377344 False NC
ENSDARG00000098095 Day-5 0.04101399601820208 False NC
ENSDARG00000098096 1-cell 0.0 False NC
ENSDARG00000098096 2-cell 0.0 False NC
ENSDARG00000098096 128-cell 0.0034879894711639116 False NC
ENSDARG00000098096 1k-cell 0.006693130189027907 False NC
ENSDARG00000098096 Dome 0.0035424421409709465 False NC
ENSDARG00000098096 50pc-epiboly 0.3707517407293167 False NC
ENSDARG00000098096 Shield 0.7423326719774906 False NC
ENSDARG00000098096 75pc-epiboly 1.2509172023860315 False NC
ENSDARG00000098096 1-4-somites 0.6162895916613627 False NC
ENSDARG00000098096 14-19-somites 0.18664298991340111 False NC
ENSDARG00000098096 20-25-somites 0.4152258721014054 False NC
ENSDARG00000098096 Prim-5 1.1398631345356427 False NC
ENSDARG00000098096 Prim-15 0.5898706389857931 False NC
ENSDARG00000098096 Prim-25 0.0608553628153075 False NC
ENSDARG00000098096 Long-pec 0.1696039699811828 False NC
ENSDARG00000098096 Protruding-mouth 0.29766163466471496 False NC
ENSDARG00000098096 Day-4 0.644958777873177 False NC
ENSDARG00000098096 Day-5 0.6559805212890306 False NC
ENSDARG00000098097 1-cell 0.0 False NC
ENSDARG00000098097 2-cell 0.0 False NC
ENSDARG00000098097 128-cell 0.005536405320404471 False NC
ENSDARG00000098097 1k-cell 0.0 False NC
ENSDARG00000098097 Dome 0.0 False NC
ENSDARG00000098097 50pc-epiboly 0.0 False NC
ENSDARG00000098097 Shield 0.005429896525602835 False NC
ENSDARG00000098097 75pc-epiboly 0.0 False NC
ENSDARG00000098097 1-4-somites 0.010991261447678697 False NC
ENSDARG00000098097 14-19-somites 0.016159315495993455 False NC
ENSDARG00000098097 20-25-somites 0.005538474449736134 False NC
ENSDARG00000098097 Prim-5 0.005893415275988316 False NC
ENSDARG00000098097 Prim-15 0.0 False NC
ENSDARG00000098097 Prim-25 0.0 False NC
ENSDARG00000098097 Long-pec 0.0 False NC
ENSDARG00000098097 Protruding-mouth 0.006057326336496258 False NC
ENSDARG00000098097 Day-4 0.0 False NC
ENSDARG00000098097 Day-5 0.013791030025404532 False NC
ENSDARG00000098098 1-cell 0.0 False NC
ENSDARG00000098098 2-cell 0.0 False NC
ENSDARG00000098098 128-cell 0.0 False NC
ENSDARG00000098098 1k-cell 0.0 False NC
ENSDARG00000098098 Dome 0.0 False NC
ENSDARG00000098098 50pc-epiboly 0.0 False NC
ENSDARG00000098098 Shield 0.0 False NC
ENSDARG00000098098 75pc-epiboly 0.0 False NC
ENSDARG00000098098 1-4-somites 0.0 False NC
ENSDARG00000098098 14-19-somites 0.0 False NC
ENSDARG00000098098 20-25-somites 0.0 False NC
ENSDARG00000098098 Prim-5 0.0 False NC
ENSDARG00000098098 Prim-15 0.0 False NC
ENSDARG00000098098 Prim-25 0.0 False NC
ENSDARG00000098098 Long-pec 0.0 False NC
ENSDARG00000098098 Protruding-mouth 0.0 False NC
ENSDARG00000098098 Day-4 0.0 False NC
ENSDARG00000098098 Day-5 0.0648782397910454 False NC
ENSDARG00000098099 1-cell 0.0 False NC
ENSDARG00000098099 2-cell 0.0 False NC
ENSDARG00000098099 128-cell 0.0041132140968307565 False NC
ENSDARG00000098099 1k-cell 0.0 False NC
ENSDARG00000098099 Dome 0.0 False NC
ENSDARG00000098099 50pc-epiboly 0.0 False NC
ENSDARG00000098099 Shield 0.0 False NC
ENSDARG00000098099 75pc-epiboly 0.0043386618004438385 False NC
ENSDARG00000098099 1-4-somites 0.012248763117629255 False NC
ENSDARG00000098099 14-19-somites 0.004001797824079839 False NC
ENSDARG00000098099 20-25-somites 0.024688508008218597 False NC
ENSDARG00000098099 Prim-5 0.013135352664119204 False NC
ENSDARG00000098099 Prim-15 0.01918911382076808 False NC
ENSDARG00000098099 Prim-25 0.022426165763710218 False NC
ENSDARG00000098099 Long-pec 0.1045483838010807 False NC
ENSDARG00000098099 Protruding-mouth 0.12150612593030505 False NC
ENSDARG00000098099 Day-4 0.14034292385544161 False NC
ENSDARG00000098099 Day-5 0.09733605658564334 False NC
ENSDARG00000098100 1-cell 0.0 False NC
ENSDARG00000098100 2-cell 0.011315210459417014 False NC
ENSDARG00000098100 128-cell 0.0 False NC
ENSDARG00000098100 1k-cell 0.010485562302259643 False NC
ENSDARG00000098100 Dome 0.055496451917508086 False NC
ENSDARG00000098100 50pc-epiboly 0.1277816030146095 False NC
ENSDARG00000098100 Shield 0.08574746243800371 False NC
ENSDARG00000098100 75pc-epiboly 0.011527684875604991 False NC
ENSDARG00000098100 1-4-somites 0.0 False NC
ENSDARG00000098100 14-19-somites 0.0 False NC
ENSDARG00000098100 20-25-somites 0.0 False NC
ENSDARG00000098100 Prim-5 0.0 False NC
ENSDARG00000098100 Prim-15 0.06373107289248205 False NC
ENSDARG00000098100 Prim-25 0.023834240490068746 False NC
ENSDARG00000098100 Long-pec 0.012077464937404286 False NC
ENSDARG00000098100 Protruding-mouth 0.0 False NC
ENSDARG00000098100 Day-4 0.012028601140601253 False NC
ENSDARG00000098100 Day-5 0.0 False NC
ENSDARG00000098103 1-cell 7.14455374305675 False NC
ENSDARG00000098103 2-cell 6.614729330332056 False NC
ENSDARG00000098103 128-cell 4.691473997216388 False NC
ENSDARG00000098103 1k-cell 3.2671481470823744 False NC
ENSDARG00000098103 Dome 2.71703905085504 False NC
ENSDARG00000098103 50pc-epiboly 0.7947157447035272 False NC
ENSDARG00000098103 Shield 0.5039100348151926 False NC
ENSDARG00000098103 75pc-epiboly 0.2616338012233884 False NC
ENSDARG00000098103 1-4-somites 0.819533885156772 False NC
ENSDARG00000098103 14-19-somites 0.451613018096319 False NC
ENSDARG00000098103 20-25-somites 0.7408493322906476 False NC
ENSDARG00000098103 Prim-5 0.9693790261779929 False NC
ENSDARG00000098103 Prim-15 0.6157738032988904 False NC
ENSDARG00000098103 Prim-25 1.1707594312622922 False NC
ENSDARG00000098103 Long-pec 1.241334319517192 False NC
ENSDARG00000098103 Protruding-mouth 4.458330533716598 False NC
ENSDARG00000098103 Day-4 5.428852904855594 False NC
ENSDARG00000098103 Day-5 6.200639516474368 False NC
ENSDARG00000098105 1-cell 6.621922141753773 False NC
ENSDARG00000098105 2-cell 4.771621806846207 False NC
ENSDARG00000098105 128-cell 3.942760017185202 False NC
ENSDARG00000098105 1k-cell 2.9369946773615205 False NC
ENSDARG00000098105 Dome 1.3838202100339259 False NC
ENSDARG00000098105 50pc-epiboly 0.6258513596226641 False NC
ENSDARG00000098105 Shield 0.36885298826058344 False NC
ENSDARG00000098105 75pc-epiboly 0.9007080639241065 False NC
ENSDARG00000098105 1-4-somites 1.7870319281939047 False NC
ENSDARG00000098105 14-19-somites 1.6285588505636013 False NC
ENSDARG00000098105 20-25-somites 2.118599256865091 False NC
ENSDARG00000098105 Prim-5 1.9885732389606297 False NC
ENSDARG00000098105 Prim-15 1.6394880443238526 False NC
ENSDARG00000098105 Prim-25 1.048788946108995 False NC
ENSDARG00000098105 Long-pec 1.049273459209719 False NC
ENSDARG00000098105 Protruding-mouth 1.1298679792631239 False NC
ENSDARG00000098105 Day-4 1.021277598267213 False NC
ENSDARG00000098105 Day-5 0.8984305016074877 False NC
ENSDARG00000098106 1-cell 0.0 False NC
ENSDARG00000098106 2-cell 0.0 False NC
ENSDARG00000098106 128-cell 0.0 False NC
ENSDARG00000098106 1k-cell 0.0 False NC
ENSDARG00000098106 Dome 0.0 False NC
ENSDARG00000098106 50pc-epiboly 0.0 False NC
ENSDARG00000098106 Shield 0.0 False NC
ENSDARG00000098106 75pc-epiboly 0.0 False NC
ENSDARG00000098106 1-4-somites 0.011226415218746308 False NC
ENSDARG00000098106 14-19-somites 0.0 False NC
ENSDARG00000098106 20-25-somites 0.0 False NC
ENSDARG00000098106 Prim-5 0.012039005215133028 False NC
ENSDARG00000098106 Prim-15 0.0 False NC
ENSDARG00000098106 Prim-25 0.0 False NC
ENSDARG00000098106 Long-pec 0.0 False NC
ENSDARG00000098106 Protruding-mouth 0.0 False NC
ENSDARG00000098106 Day-4 0.0 False NC
ENSDARG00000098106 Day-5 0.0 False NC
ENSDARG00000098108 1-cell 0.002398551920368651 False NC
ENSDARG00000098108 2-cell 0.0022798001943842364 False NC
ENSDARG00000098108 128-cell 0.0 False NC
ENSDARG00000098108 1k-cell 0.0 False NC
ENSDARG00000098108 Dome 0.002236296396305633 False NC
ENSDARG00000098108 50pc-epiboly 0.03510759309775603 False NC
ENSDARG00000098108 Shield 0.03455297313916472 False NC
ENSDARG00000098108 75pc-epiboly 0.023226097574113112 False NC
ENSDARG00000098108 1-4-somites 0.5027120150251934 False NC
ENSDARG00000098108 14-19-somites 0.06426830507354385 False NC
ENSDARG00000098108 20-25-somites 0.03524390529199569 False NC
ENSDARG00000098108 Prim-5 0.03047082992278193 False NC
ENSDARG00000098108 Prim-15 0.1643597036916143 False NC
ENSDARG00000098108 Prim-25 0.08163650221544375 False NC
ENSDARG00000098108 Long-pec 0.22873772069970685 False NC
ENSDARG00000098108 Protruding-mouth 1.3057322916004543 False NC
ENSDARG00000098108 Day-4 1.3305206489053156 False NC
ENSDARG00000098108 Day-5 1.8922986755469062 False NC
ENSDARG00000098110 1-cell 0.0 False NC
ENSDARG00000098110 2-cell 0.0 False NC
ENSDARG00000098110 128-cell 0.0 False NC
ENSDARG00000098110 1k-cell 0.0 False NC
ENSDARG00000098110 Dome 0.0 False NC
ENSDARG00000098110 50pc-epiboly 0.0 False NC
ENSDARG00000098110 Shield 0.0 False NC
ENSDARG00000098110 75pc-epiboly 0.0 False NC
ENSDARG00000098110 1-4-somites 0.0 False NC
ENSDARG00000098110 14-19-somites 0.0 False NC
ENSDARG00000098110 20-25-somites 0.004788124457216551 False NC
ENSDARG00000098110 Prim-5 0.010189956124411724 False NC
ENSDARG00000098110 Prim-15 0.011164692313558894 False NC
ENSDARG00000098110 Prim-25 0.015657705271644763 False NC
ENSDARG00000098110 Long-pec 0.010578919656773976 False NC
ENSDARG00000098110 Protruding-mouth 0.01571004758097319 False NC
ENSDARG00000098110 Day-4 0.010536118772384464 False NC
ENSDARG00000098110 Day-5 0.02980656891808592 False NC
ENSDARG00000098112 1-cell 1.5815130490298601 False NC
ENSDARG00000098112 2-cell 1.9932883404908854 False NC
ENSDARG00000098112 128-cell 1.3289773761073964 False NC
ENSDARG00000098112 1k-cell 1.9432060724503308 False NC
ENSDARG00000098112 Dome 0.4391227544263538 False NC
ENSDARG00000098112 50pc-epiboly 0.1161058257447217 False NC
ENSDARG00000098112 Shield 0.05356482108292389 False NC
ENSDARG00000098112 75pc-epiboly 0.02880450850932421 False NC
ENSDARG00000098112 1-4-somites 0.6234526686339228 False NC
ENSDARG00000098112 14-19-somites 0.47822504864545934 False NC
ENSDARG00000098112 20-25-somites 0.555465188148345 False NC
ENSDARG00000098112 Prim-5 0.37789270323878654 False NC
ENSDARG00000098112 Prim-15 0.4618145385324997 False NC
ENSDARG00000098112 Prim-25 0.5260709369392789 False NC
ENSDARG00000098112 Long-pec 0.5230897951715561 False NC
ENSDARG00000098112 Protruding-mouth 0.5377885930843858 False NC
ENSDARG00000098112 Day-4 0.6912916857041718 False NC
ENSDARG00000098112 Day-5 0.5781942109949416 False NC
ENSDARG00000098113 1-cell 0.060197658932110376 False NC
ENSDARG00000098113 2-cell 0.03901178685321705 False NC
ENSDARG00000098113 128-cell 0.08038213539459471 False NC
ENSDARG00000098113 1k-cell 0.0313311997127357 False NC
ENSDARG00000098113 Dome 0.0382673528005626 False NC
ENSDARG00000098113 50pc-epiboly 0.03471050615951553 False NC
ENSDARG00000098113 Shield 0.02217255529514906 False NC
ENSDARG00000098113 75pc-epiboly 0.03974434120258743 False NC
ENSDARG00000098113 1-4-somites 0.07480325240790833 False NC
ENSDARG00000098113 14-19-somites 0.0708730931075597 False NC
ENSDARG00000098113 20-25-somites 0.07287353516564113 False NC
ENSDARG00000098113 Prim-5 0.066848049021022 False NC
ENSDARG00000098113 Prim-15 0.04980490251175242 False NC
ENSDARG00000098113 Prim-25 0.1396958308765856 False NC
ENSDARG00000098113 Long-pec 0.19431922643039418 False NC
ENSDARG00000098113 Protruding-mouth 0.4727059864174278 False NC
ENSDARG00000098113 Day-4 0.395360347028583 False NC
ENSDARG00000098113 Day-5 0.3942021032288018 False NC
ENSDARG00000098114 1-cell 72.32683665586146 False NC
ENSDARG00000098114 2-cell 48.101937923251995 False NC
ENSDARG00000098114 128-cell 39.270911589491654 False NC
ENSDARG00000098114 1k-cell 33.29808158341855 False NC
ENSDARG00000098114 Dome 36.58904265081332 False NC
ENSDARG00000098114 50pc-epiboly 47.142088175623925 False NC
ENSDARG00000098114 Shield 50.57229191429691 False NC
ENSDARG00000098114 75pc-epiboly 28.336884884148823 False NC
ENSDARG00000098114 1-4-somites 15.244606430149412 False NC
ENSDARG00000098114 14-19-somites 11.45014402414844 False NC
ENSDARG00000098114 20-25-somites 13.151773953544781 False NC
ENSDARG00000098114 Prim-5 12.702980638925283 False NC
ENSDARG00000098114 Prim-15 8.221335952585326 False NC
ENSDARG00000098114 Prim-25 6.09991708772918 False NC
ENSDARG00000098114 Long-pec 4.863772637702449 False NC
ENSDARG00000098114 Protruding-mouth 4.123332884579334 False NC
ENSDARG00000098114 Day-4 4.283854570910052 False NC
ENSDARG00000098114 Day-5 3.9574791427583937 False NC
ENSDARG00000098115 1-cell 0.0 False NC
ENSDARG00000098115 2-cell 0.0 False NC
ENSDARG00000098115 128-cell 0.0 False NC
ENSDARG00000098115 1k-cell 0.0 False NC
ENSDARG00000098115 Dome 0.0 False NC
ENSDARG00000098115 50pc-epiboly 0.0 False NC
ENSDARG00000098115 Shield 0.0 False NC
ENSDARG00000098115 75pc-epiboly 0.007567940573495369 False NC
ENSDARG00000098115 1-4-somites 0.004747900806319651 False NC
ENSDARG00000098115 14-19-somites 0.0 False NC
ENSDARG00000098115 20-25-somites 0.004784915258518685 False NC
ENSDARG00000098115 Prim-5 0.0076373447963293635 False NC
ENSDARG00000098115 Prim-15 0.0 False NC
ENSDARG00000098115 Prim-25 0.018255079302966527 False NC
ENSDARG00000098115 Long-pec 0.010571829228049596 False NC
ENSDARG00000098115 Protruding-mouth 0.0026165863430776394 False NC
ENSDARG00000098115 Day-4 0.018425849803514856 False NC
ENSDARG00000098115 Day-5 0.005957318264995457 False NC
ENSDARG00000098118 1-cell 9.327148177732221 False NC
ENSDARG00000098118 2-cell 7.994271876604605 False NC
ENSDARG00000098118 128-cell 11.44453674452058 False NC
ENSDARG00000098118 1k-cell 9.772535298513429 False NC
ENSDARG00000098118 Dome 10.247568332057948 False NC
ENSDARG00000098118 50pc-epiboly 5.213501058356635 False NC
ENSDARG00000098118 Shield 3.798026477721433 False NC
ENSDARG00000098118 75pc-epiboly 3.51832460458818 False NC
ENSDARG00000098118 1-4-somites 4.495531617306815 False NC
ENSDARG00000098118 14-19-somites 4.551342368082241 False NC
ENSDARG00000098118 20-25-somites 5.103616219633733 False NC
ENSDARG00000098118 Prim-5 5.67205248799231 False NC
ENSDARG00000098118 Prim-15 5.233365506737569 False NC
ENSDARG00000098118 Prim-25 6.435015756929235 False NC
ENSDARG00000098118 Long-pec 5.881967781671823 False NC
ENSDARG00000098118 Protruding-mouth 5.744938469911736 False NC
ENSDARG00000098118 Day-4 5.7071186600687005 False NC
ENSDARG00000098118 Day-5 5.885910142380929 False NC
ENSDARG00000098119 1-cell 0.0 False NC
ENSDARG00000098119 2-cell 0.0 False NC
ENSDARG00000098119 128-cell 0.0 False NC
ENSDARG00000098119 1k-cell 0.0 False NC
ENSDARG00000098119 Dome 0.0 False NC
ENSDARG00000098119 50pc-epiboly 0.0 False NC
ENSDARG00000098119 Shield 0.0 False NC
ENSDARG00000098119 75pc-epiboly 0.0 False NC
ENSDARG00000098119 1-4-somites 0.0 False NC
ENSDARG00000098119 14-19-somites 0.0 False NC
ENSDARG00000098119 20-25-somites 0.0 False NC
ENSDARG00000098119 Prim-5 0.0 False NC
ENSDARG00000098119 Prim-15 0.0 False NC
ENSDARG00000098119 Prim-25 0.0 False NC
ENSDARG00000098119 Long-pec 0.0 False NC
ENSDARG00000098119 Protruding-mouth 0.0 False NC
ENSDARG00000098119 Day-4 0.0 False NC
ENSDARG00000098119 Day-5 0.04778666049125387 False NC
ENSDARG00000098120 1-cell 0.0 False NC
ENSDARG00000098120 2-cell 0.0 False NC
ENSDARG00000098120 128-cell 0.0 False NC
ENSDARG00000098120 1k-cell 0.0 False NC
ENSDARG00000098120 Dome 0.0 False NC
ENSDARG00000098120 50pc-epiboly 0.06374437491867074 False NC
ENSDARG00000098120 Shield 0.058816274130269366 False NC
ENSDARG00000098120 75pc-epiboly 0.0 False NC
ENSDARG00000098120 1-4-somites 0.0 False NC
ENSDARG00000098120 14-19-somites 0.0 False NC
ENSDARG00000098120 20-25-somites 0.0 False NC
ENSDARG00000098120 Prim-5 0.0 False NC
ENSDARG00000098120 Prim-15 0.0 False NC
ENSDARG00000098120 Prim-25 0.0 False NC
ENSDARG00000098120 Long-pec 0.19882146060819328 False NC
ENSDARG00000098120 Protruding-mouth 0.0 False NC
ENSDARG00000098120 Day-4 0.06600568525052622 False NC
ENSDARG00000098120 Day-5 0.07469175505355649 False NC
ENSDARG00000098121 1-cell 0.24784591435052244 False NC
ENSDARG00000098121 2-cell 0.13835364367913688 False NC
ENSDARG00000098121 128-cell 0.2672548369899296 False NC
ENSDARG00000098121 1k-cell 0.4573955102254921 False NC
ENSDARG00000098121 Dome 0.09536627132140206 False NC
ENSDARG00000098121 50pc-epiboly 0.02687199610690928 False NC
ENSDARG00000098121 Shield 0.014168292756077033 False NC
ENSDARG00000098121 75pc-epiboly 0.0038095031496812046 False NC
ENSDARG00000098121 1-4-somites 0.010754860328485202 False NC
ENSDARG00000098121 14-19-somites 0.028109794432301705 False NC
ENSDARG00000098121 20-25-somites 0.02529031121455928 False NC
ENSDARG00000098121 Prim-5 0.07304434894950904 False NC
ENSDARG00000098121 Prim-15 0.16427522604785832 False NC
ENSDARG00000098121 Prim-25 0.09057855716607857 False NC
ENSDARG00000098121 Long-pec 0.33525966940612345 False NC
ENSDARG00000098121 Protruding-mouth 1.0234030641526377 False NC
ENSDARG00000098121 Day-4 1.442939061622966 False NC
ENSDARG00000098121 Day-5 1.7947566911426698 False NC
ENSDARG00000098122 1-cell 0.17214502179997807 False NC
ENSDARG00000098122 2-cell 0.7190763495395599 False NC
ENSDARG00000098122 128-cell 1.8714405047206373 False NC
ENSDARG00000098122 1k-cell 2.062899952683659 False NC
ENSDARG00000098122 Dome 0.4519338685231011 False NC
ENSDARG00000098122 50pc-epiboly 0.2740710944929795 False NC
ENSDARG00000098122 Shield 0.1998587963016321 False NC
ENSDARG00000098122 75pc-epiboly 0.23249513161993773 False NC
ENSDARG00000098122 1-4-somites 0.21879079496534545 False NC
ENSDARG00000098122 14-19-somites 0.2468125132351339 False NC
ENSDARG00000098122 20-25-somites 0.24545834520797366 False NC
ENSDARG00000098122 Prim-5 0.2833235353193078 False NC
ENSDARG00000098122 Prim-15 0.3055748960051071 False NC
ENSDARG00000098122 Prim-25 0.23581453090931656 False NC
ENSDARG00000098122 Long-pec 0.19762420628052155 False NC
ENSDARG00000098122 Protruding-mouth 0.13650163719831604 False NC
ENSDARG00000098122 Day-4 0.18309269335227552 False NC
ENSDARG00000098122 Day-5 0.15539018970932206 False NC
ENSDARG00000098123 1-cell 2.494713921714778 False NC
ENSDARG00000098123 2-cell 2.392372677908086 False NC
ENSDARG00000098123 128-cell 3.4966444822872007 False NC
ENSDARG00000098123 1k-cell 3.2763927066582132 False NC
ENSDARG00000098123 Dome 1.8690696155827795 False NC
ENSDARG00000098123 50pc-epiboly 0.9346130844092786 False NC
ENSDARG00000098123 Shield 0.14038382908456842 False NC
ENSDARG00000098123 75pc-epiboly 0.0 False NC
ENSDARG00000098123 1-4-somites 0.0811904642180965 False NC
ENSDARG00000098123 14-19-somites 0.019894324426299487 False NC
ENSDARG00000098123 20-25-somites 0.02045585548914005 False NC
ENSDARG00000098123 Prim-5 0.06530039218408831 False NC
ENSDARG00000098123 Prim-15 0.1192446722028389 False NC
ENSDARG00000098123 Prim-25 0.06689294716338778 False NC
ENSDARG00000098123 Long-pec 0.22597663622134673 False NC
ENSDARG00000098123 Protruding-mouth 0.4026993858435134 False NC
ENSDARG00000098123 Day-4 0.6976933320607197 False NC
ENSDARG00000098123 Day-5 0.7385709074206976 False NC
ENSDARG00000098127 1-cell 0.0 False NC
ENSDARG00000098127 2-cell 0.0 False NC
ENSDARG00000098127 128-cell 0.0 False NC
ENSDARG00000098127 1k-cell 0.0 False NC
ENSDARG00000098127 Dome 0.008700884298231161 False NC
ENSDARG00000098127 50pc-epiboly 0.018212678548191644 False NC
ENSDARG00000098127 Shield 0.008402324875752768 False NC
ENSDARG00000098127 75pc-epiboly 0.0 False NC
ENSDARG00000098127 1-4-somites 0.01700808644184615 False NC
ENSDARG00000098127 14-19-somites 0.008335077100574457 False NC
ENSDARG00000098127 20-25-somites 0.00857034041501786 False NC
ENSDARG00000098127 Prim-5 0.0 False NC
ENSDARG00000098127 Prim-15 0.009991930515916155 False NC
ENSDARG00000098127 Prim-25 0.009341992220897296 False NC
ENSDARG00000098127 Long-pec 0.018935377200780312 False NC
ENSDARG00000098127 Protruding-mouth 0.037492886663835184 False NC
ENSDARG00000098127 Day-4 0.00942938360721803 False NC
ENSDARG00000098127 Day-5 0.021340501443873283 False NC
ENSDARG00000098129 1-cell 0.0 False NC
ENSDARG00000098129 2-cell 0.005692474907549545 False NC
ENSDARG00000098129 128-cell 0.005498017302004131 False NC
ENSDARG00000098129 1k-cell 0.0 False NC
ENSDARG00000098129 Dome 0.022335397905782914 False NC
ENSDARG00000098129 50pc-epiboly 0.06428458148577812 False NC
ENSDARG00000098129 Shield 0.037745729083601215 False NC
ENSDARG00000098129 75pc-epiboly 0.08119113646593283 False NC
ENSDARG00000098129 1-4-somites 0.15826823735580792 False NC
ENSDARG00000098129 14-19-somites 0.25675633496869726 False NC
ENSDARG00000098129 20-25-somites 0.20900273921184537 False NC
ENSDARG00000098129 Prim-5 0.3277429031447925 False NC
ENSDARG00000098129 Prim-15 0.3398565025787228 False NC
ENSDARG00000098129 Prim-25 0.32974065762743415 False NC
ENSDARG00000098129 Long-pec 0.4800001415453582 False NC
ENSDARG00000098129 Protruding-mouth 0.35490425671562165 False NC
ENSDARG00000098129 Day-4 0.2844143278938313 False NC
ENSDARG00000098129 Day-5 0.3766236801429331 False NC
ENSDARG00000098130 1-cell 0.15715040648075737 False NC
ENSDARG00000098130 2-cell 0.4978997594339158 False NC
ENSDARG00000098130 128-cell 4.145282753906452 False NC
ENSDARG00000098130 1k-cell 4.420144980912248 False NC
ENSDARG00000098130 Dome 2.7838725563633 False NC
ENSDARG00000098130 50pc-epiboly 1.697043641702725 False NC
ENSDARG00000098130 Shield 1.641306970540913 False NC
ENSDARG00000098130 75pc-epiboly 1.8565320956198395 False NC
ENSDARG00000098130 1-4-somites 2.577687817813758 False NC
ENSDARG00000098130 14-19-somites 2.8259056683060826 False NC
ENSDARG00000098130 20-25-somites 2.867183130163805 False NC
ENSDARG00000098130 Prim-5 2.6618857083486853 False NC
ENSDARG00000098130 Prim-15 2.5575571580928025 False NC
ENSDARG00000098130 Prim-25 2.286320398061487 False NC
ENSDARG00000098130 Long-pec 1.5518077522941374 False NC
ENSDARG00000098130 Protruding-mouth 1.8940981894795983 False NC
ENSDARG00000098130 Day-4 1.9372045925885568 False NC
ENSDARG00000098130 Day-5 1.1619500385218362 False NC
ENSDARG00000098131 1-cell 0.0 False NC
ENSDARG00000098131 2-cell 0.0 False NC
ENSDARG00000098131 128-cell 0.0 False NC
ENSDARG00000098131 1k-cell 0.020896456307351624 False NC
ENSDARG00000098131 Dome 0.08110498761413239 False NC
ENSDARG00000098131 50pc-epiboly 0.2469365001935892 False NC
ENSDARG00000098131 Shield 0.32752826509572175 False NC
ENSDARG00000098131 75pc-epiboly 0.5360432102379493 False NC
ENSDARG00000098131 1-4-somites 0.864765168223266 False NC
ENSDARG00000098131 14-19-somites 0.6003714487346635 False NC
ENSDARG00000098131 20-25-somites 0.6173173480013627 False NC
ENSDARG00000098131 Prim-5 0.5023192257361965 False NC
ENSDARG00000098131 Prim-15 0.32175439323581884 False NC
ENSDARG00000098131 Prim-25 0.22957732052921256 False NC
ENSDARG00000098131 Long-pec 0.27278115619557475 False NC
ENSDARG00000098131 Protruding-mouth 0.30183108709487255 False NC
ENSDARG00000098131 Day-4 0.28765855097991283 False NC
ENSDARG00000098131 Day-5 0.17179863497059128 False NC
ENSDARG00000098133 1-cell 0.0 False NC
ENSDARG00000098133 2-cell 0.0 False NC
ENSDARG00000098133 128-cell 0.0 False NC
ENSDARG00000098133 1k-cell 0.0 False NC
ENSDARG00000098133 Dome 0.01042104474540123 False NC
ENSDARG00000098133 50pc-epiboly 0.010906657965955167 False NC
ENSDARG00000098133 Shield 0.010063460275344435 False NC
ENSDARG00000098133 75pc-epiboly 0.016234891927613355 False NC
ENSDARG00000098133 1-4-somites 0.02546322071541668 False NC
ENSDARG00000098133 14-19-somites 0.0 False NC
ENSDARG00000098133 20-25-somites 0.005132346201085461 False NC
ENSDARG00000098133 Prim-5 0.0 False NC
ENSDARG00000098133 Prim-15 0.0 False NC
ENSDARG00000098133 Prim-25 0.005594449690875231 False NC
ENSDARG00000098133 Long-pec 0.005669722936107116 False NC
ENSDARG00000098133 Protruding-mouth 0.005613151436192435 False NC
ENSDARG00000098133 Day-4 0.02258713600233679 False NC
ENSDARG00000098133 Day-5 0.0 False NC
ENSDARG00000098135 1-cell 0.5141041543795397 False NC
ENSDARG00000098135 2-cell 0.7625103234446964 False NC
ENSDARG00000098135 128-cell 5.590892239626068 False NC
ENSDARG00000098135 1k-cell 7.429272361758498 False NC
ENSDARG00000098135 Dome 6.4314015360035075 False NC
ENSDARG00000098135 50pc-epiboly 6.488538069937341 False NC
ENSDARG00000098135 Shield 7.258552295700168 False NC
ENSDARG00000098135 75pc-epiboly 7.232164543476758 False NC
ENSDARG00000098135 1-4-somites 5.4467531593056675 False NC
ENSDARG00000098135 14-19-somites 1.6853210908982745 False NC
ENSDARG00000098135 20-25-somites 2.0908827812362505 False NC
ENSDARG00000098135 Prim-5 2.3021710212516777 False NC
ENSDARG00000098135 Prim-15 1.9779883322390386 False NC
ENSDARG00000098135 Prim-25 1.7871176804668263 False NC
ENSDARG00000098135 Long-pec 1.7767741477316499 False NC
ENSDARG00000098135 Protruding-mouth 2.5648022738227776 False NC
ENSDARG00000098135 Day-4 2.2376694807896413 False NC
ENSDARG00000098135 Day-5 2.0282936913744125 False NC
ENSDARG00000098140 1-cell 0.7586735103126838 False NC
ENSDARG00000098140 2-cell 0.6356719851895799 False NC
ENSDARG00000098140 128-cell 1.0562703360594061 False NC
ENSDARG00000098140 1k-cell 0.8360902203566812 False NC
ENSDARG00000098140 Dome 0.41234223141187165 False NC
ENSDARG00000098140 50pc-epiboly 0.126309390449392 False NC
ENSDARG00000098140 Shield 0.03561077837026948 False NC
ENSDARG00000098140 75pc-epiboly 0.020890596365689344 False NC
ENSDARG00000098140 1-4-somites 0.09174297136207668 False NC
ENSDARG00000098140 14-19-somites 0.144514507453762 False NC
ENSDARG00000098140 20-25-somites 0.16840599993117658 False NC
ENSDARG00000098140 Prim-5 0.15108895860416488 False NC
ENSDARG00000098140 Prim-15 0.3888302914410609 False NC
ENSDARG00000098140 Prim-25 0.5183120494362037 False NC
ENSDARG00000098140 Long-pec 0.8535896380042785 False NC
ENSDARG00000098140 Protruding-mouth 1.4951285708445339 False NC
ENSDARG00000098140 Day-4 1.3805629449716907 False NC
ENSDARG00000098140 Day-5 1.4471268435168243 False NC
ENSDARG00000098141 1-cell 25.380299702295495 False NC
ENSDARG00000098141 2-cell 20.78832948565637 False NC
ENSDARG00000098141 128-cell 12.505524733613672 False NC
ENSDARG00000098141 1k-cell 12.01993862912322 False NC
ENSDARG00000098141 Dome 14.347990049527805 False NC
ENSDARG00000098141 50pc-epiboly 13.994088376541976 False NC
ENSDARG00000098141 Shield 12.133299535080363 False NC
ENSDARG00000098141 75pc-epiboly 7.857942158355579 False NC
ENSDARG00000098141 1-4-somites 5.806995243862265 False NC
ENSDARG00000098141 14-19-somites 7.324011345260101 False NC
ENSDARG00000098141 20-25-somites 8.515439190447047 False NC
ENSDARG00000098141 Prim-5 6.596431362186384 False NC
ENSDARG00000098141 Prim-15 4.122501388469557 False NC
ENSDARG00000098141 Prim-25 3.3176665038276254 False NC
ENSDARG00000098141 Long-pec 3.560088347943573 False NC
ENSDARG00000098141 Protruding-mouth 3.022805220991674 False NC
ENSDARG00000098141 Day-4 3.3363908207589654 False NC
ENSDARG00000098141 Day-5 3.733651178946745 False NC
ENSDARG00000098142 1-cell 0.29508732712369345 False NC
ENSDARG00000098142 2-cell 1.0780858705692944 False NC
ENSDARG00000098142 128-cell 2.404205354771515 False NC
ENSDARG00000098142 1k-cell 2.867160712611588 False NC
ENSDARG00000098142 Dome 1.513190089199376 False NC
ENSDARG00000098142 50pc-epiboly 2.4925336066953068 False NC
ENSDARG00000098142 Shield 1.6107147147940672 False NC
ENSDARG00000098142 75pc-epiboly 0.8840216419374091 False NC
ENSDARG00000098142 1-4-somites 0.47898039878131493 False NC
ENSDARG00000098142 14-19-somites 0.37886534322634874 False NC
ENSDARG00000098142 20-25-somites 0.5165892141261003 False NC
ENSDARG00000098142 Prim-5 0.40551311160581527 False NC
ENSDARG00000098142 Prim-15 0.4640499070327797 False NC
ENSDARG00000098142 Prim-25 0.2400105190037884 False NC
ENSDARG00000098142 Long-pec 0.16839682428736652 False NC
ENSDARG00000098142 Protruding-mouth 0.055572196781093784 False NC
ENSDARG00000098142 Day-4 0.08385775670618453 False NC
ENSDARG00000098142 Day-5 0.15815513970414985 False NC
ENSDARG00000098143 1-cell 0.0 False NC
ENSDARG00000098143 2-cell 0.0 False NC
ENSDARG00000098143 128-cell 0.0 False NC
ENSDARG00000098143 1k-cell 0.0 False NC
ENSDARG00000098143 Dome 0.006380137870093799 False NC
ENSDARG00000098143 50pc-epiboly 0.10683916359608196 False NC
ENSDARG00000098143 Shield 0.0492896945176201 False NC
ENSDARG00000098143 75pc-epiboly 0.013252778562975456 False NC
ENSDARG00000098143 1-4-somites 0.006235799298440951 False NC
ENSDARG00000098143 14-19-somites 0.01833570217811229 False NC
ENSDARG00000098143 20-25-somites 0.025137653400386893 False NC
ENSDARG00000098143 Prim-5 0.04012295223987117 False NC
ENSDARG00000098143 Prim-15 0.04396097598463815 False NC
ENSDARG00000098143 Prim-25 0.02055073816903375 False NC
ENSDARG00000098143 Long-pec 0.020827248074273767 False NC
ENSDARG00000098143 Protruding-mouth 0.020619437450027315 False NC
ENSDARG00000098143 Day-4 0.013828655888754612 False NC
ENSDARG00000098143 Day-5 0.03912112170498777 False NC
ENSDARG00000098144 1-cell 0.0 False NC
ENSDARG00000098144 2-cell 0.0 False NC
ENSDARG00000098144 128-cell 0.0 False NC
ENSDARG00000098144 1k-cell 0.03356407933027229 False NC
ENSDARG00000098144 Dome 0.0 False NC
ENSDARG00000098144 50pc-epiboly 0.0 False NC
ENSDARG00000098144 Shield 0.03430949324265713 False NC
ENSDARG00000098144 75pc-epiboly 0.07379978650754962 False NC
ENSDARG00000098144 1-4-somites 0.0 False NC
ENSDARG00000098144 14-19-somites 0.03403489816067903 False NC
ENSDARG00000098144 20-25-somites 0.0 False NC
ENSDARG00000098144 Prim-5 0.03723829554288696 False NC
ENSDARG00000098144 Prim-15 0.0 False NC
ENSDARG00000098144 Prim-25 0.0 False NC
ENSDARG00000098144 Long-pec 0.0 False NC
ENSDARG00000098144 Protruding-mouth 0.0 False NC
ENSDARG00000098144 Day-4 0.0 False NC
ENSDARG00000098144 Day-5 0.0 False NC
ENSDARG00000098145 1-cell 0.0 False NC
ENSDARG00000098145 2-cell 0.0 False NC
ENSDARG00000098145 128-cell 0.0 False NC
ENSDARG00000098145 1k-cell 0.0 False NC
ENSDARG00000098145 Dome 0.0 False NC
ENSDARG00000098145 50pc-epiboly 0.0 False NC
ENSDARG00000098145 Shield 0.0 False NC
ENSDARG00000098145 75pc-epiboly 0.0 False NC
ENSDARG00000098145 1-4-somites 0.0 False NC
ENSDARG00000098145 14-19-somites 0.0 False NC
ENSDARG00000098145 20-25-somites 0.0 False NC
ENSDARG00000098145 Prim-5 0.0 False NC
ENSDARG00000098145 Prim-15 0.0 False NC
ENSDARG00000098145 Prim-25 0.004084976125988161 False NC
ENSDARG00000098145 Long-pec 0.0 False NC
ENSDARG00000098145 Protruding-mouth 0.008197263672171839 False NC
ENSDARG00000098145 Day-4 0.004123189787303212 False NC
ENSDARG00000098145 Day-5 0.004665784173949197 False NC
ENSDARG00000098149 1-cell 0.0 False NC
ENSDARG00000098149 2-cell 0.0 False NC
ENSDARG00000098149 128-cell 0.011815275592717488 False NC
ENSDARG00000098149 1k-cell 0.011336212224131701 False NC
ENSDARG00000098149 Dome 0.03599918851205243 False NC
ENSDARG00000098149 50pc-epiboly 0.06279454151756472 False NC
ENSDARG00000098149 Shield 0.03476392361673206 False NC
ENSDARG00000098149 75pc-epiboly 0.04985151141569576 False NC
ENSDARG00000098149 1-4-somites 0.0 False NC
ENSDARG00000098149 14-19-somites 0.0114952305046002 False NC
ENSDARG00000098149 20-25-somites 0.22457413534517828 False NC
ENSDARG00000098149 Prim-5 0.3395836620036778 False NC
ENSDARG00000098149 Prim-15 0.23426445039054414 False NC
ENSDARG00000098149 Prim-25 0.21902641033133544 False NC
ENSDARG00000098149 Long-pec 0.2742024448454056 False NC
ENSDARG00000098149 Protruding-mouth 0.40073626337757284 False NC
ENSDARG00000098149 Day-4 0.2080709018493409 False NC
ENSDARG00000098149 Day-5 0.13244183718933605 False NC
ENSDARG00000098151 1-cell 0.0 False NC
ENSDARG00000098151 2-cell 0.0 False NC
ENSDARG00000098151 128-cell 0.018536172618185357 False NC
ENSDARG00000098151 1k-cell 0.03556920614740545 False NC
ENSDARG00000098151 Dome 0.0188255496634456 False NC
ENSDARG00000098151 50pc-epiboly 0.0 False NC
ENSDARG00000098151 Shield 0.0 False NC
ENSDARG00000098151 75pc-epiboly 0.0 False NC
ENSDARG00000098151 1-4-somites 0.0 False NC
ENSDARG00000098151 14-19-somites 0.018034075908515638 False NC
ENSDARG00000098151 20-25-somites 0.018543100170675005 False NC
ENSDARG00000098151 Prim-5 0.0 False NC
ENSDARG00000098151 Prim-15 0.0 False NC
ENSDARG00000098151 Prim-25 0.0 False NC
ENSDARG00000098151 Long-pec 0.0 False NC
ENSDARG00000098151 Protruding-mouth 0.0 False NC
ENSDARG00000098151 Day-4 0.0 False NC
ENSDARG00000098151 Day-5 0.0 False NC
ENSDARG00000098152 1-cell 0.0 False NC
ENSDARG00000098152 2-cell 0.013062166935767786 False NC
ENSDARG00000098152 128-cell 0.0 False NC
ENSDARG00000098152 1k-cell 0.004034809772171802 False NC
ENSDARG00000098152 Dome 0.02135485156283605 False NC
ENSDARG00000098152 50pc-epiboly 0.0 False NC
ENSDARG00000098152 Shield 0.0 False NC
ENSDARG00000098152 75pc-epiboly 0.013307445298356027 False NC
ENSDARG00000098152 1-4-somites 0.0417434767414786 False NC
ENSDARG00000098152 14-19-somites 0.020457039554444667 False NC
ENSDARG00000098152 20-25-somites 0.016827562912692696 False NC
ENSDARG00000098152 Prim-5 0.0 False NC
ENSDARG00000098152 Prim-15 0.009809402616096823 False NC
ENSDARG00000098152 Prim-25 0.0 False NC
ENSDARG00000098152 Long-pec 0.009294737305981142 False NC
ENSDARG00000098152 Protruding-mouth 0.0 False NC
ENSDARG00000098152 Day-4 0.013885698075685241 False NC
ENSDARG00000098152 Day-5 0.0 False NC
ENSDARG00000098153 1-cell 0.01266076021810228 False NC
ENSDARG00000098153 2-cell 0.012033929039086826 False NC
ENSDARG00000098153 128-cell 0.005811422197069514 False NC
ENSDARG00000098153 1k-cell 0.0055757916802732475 False NC
ENSDARG00000098153 Dome 0.0944343533606066 False NC
ENSDARG00000098153 50pc-epiboly 1.5010554474944642 False NC
ENSDARG00000098153 Shield 2.5477313272079956 False NC
ENSDARG00000098153 75pc-epiboly 5.100118145095024 False NC
ENSDARG00000098153 1-4-somites 5.162916826311795 False NC
ENSDARG00000098153 14-19-somites 3.9973821595426826 False NC
ENSDARG00000098153 20-25-somites 3.5114108417660956 False NC
ENSDARG00000098153 Prim-5 3.7178859826873882 False NC
ENSDARG00000098153 Prim-15 3.822743370963843 False NC
ENSDARG00000098153 Prim-25 2.2876697937481176 False NC
ENSDARG00000098153 Long-pec 2.4019402621683628 False NC
ENSDARG00000098153 Protruding-mouth 2.2762426106614297 False NC
ENSDARG00000098153 Day-4 1.7781759604706093 False NC
ENSDARG00000098153 Day-5 1.0278023427483691 False NC
ENSDARG00000098155 1-cell 0.05737052969678817 False NC
ENSDARG00000098155 2-cell 0.1090602572693625 False NC
ENSDARG00000098155 128-cell 0.13166838483397347 False NC
ENSDARG00000098155 1k-cell 0.48005303130677274 False NC
ENSDARG00000098155 Dome 0.026744784577219766 False NC
ENSDARG00000098155 50pc-epiboly 0.0 False NC
ENSDARG00000098155 Shield 0.02582707240406662 False NC
ENSDARG00000098155 75pc-epiboly 0.08333112424837705 False NC
ENSDARG00000098155 1-4-somites 0.052279468657039994 False NC
ENSDARG00000098155 14-19-somites 0.0 False NC
ENSDARG00000098155 20-25-somites 0.0 False NC
ENSDARG00000098155 Prim-5 0.0 False NC
ENSDARG00000098155 Prim-15 0.0 False NC
ENSDARG00000098155 Prim-25 0.0 False NC
ENSDARG00000098155 Long-pec 0.0 False NC
ENSDARG00000098155 Protruding-mouth 0.0 False NC
ENSDARG00000098155 Day-4 0.0 False NC
ENSDARG00000098155 Day-5 0.0 False NC
ENSDARG00000098157 1-cell 0.0 False NC
ENSDARG00000098157 2-cell 0.0 False NC
ENSDARG00000098157 128-cell 0.0 False NC
ENSDARG00000098157 1k-cell 0.0 False NC
ENSDARG00000098157 Dome 0.0 False NC
ENSDARG00000098157 50pc-epiboly 0.0 False NC
ENSDARG00000098157 Shield 0.0 False NC
ENSDARG00000098157 75pc-epiboly 0.0 False NC
ENSDARG00000098157 1-4-somites 0.025573530696855307 False NC
ENSDARG00000098157 14-19-somites 0.0 False NC
ENSDARG00000098157 20-25-somites 0.012886450479620715 False NC
ENSDARG00000098157 Prim-5 0.013712296553698447 False NC
ENSDARG00000098157 Prim-15 0.0 False NC
ENSDARG00000098157 Prim-25 0.0 False NC
ENSDARG00000098157 Long-pec 0.0 False NC
ENSDARG00000098157 Protruding-mouth 0.014093670844302663 False NC
ENSDARG00000098157 Day-4 0.014178116506881982 False NC
ENSDARG00000098157 Day-5 0.0 False NC
ENSDARG00000098158 1-cell 0.0 False NC
ENSDARG00000098158 2-cell 0.0 False NC
ENSDARG00000098158 128-cell 0.0 False NC
ENSDARG00000098158 1k-cell 0.0 False NC
ENSDARG00000098158 Dome 0.0 False NC
ENSDARG00000098158 50pc-epiboly 0.0018785489389108018 False NC
ENSDARG00000098158 Shield 0.001733317637816259 False NC
ENSDARG00000098158 75pc-epiboly 0.0 False NC
ENSDARG00000098158 1-4-somites 0.07017204559711658 False NC
ENSDARG00000098158 14-19-somites 0.1392750513142794 False NC
ENSDARG00000098158 20-25-somites 0.3058601255244697 False NC
ENSDARG00000098158 Prim-5 0.40823795618933134 False NC
ENSDARG00000098158 Prim-15 0.45553354741618424 False NC
ENSDARG00000098158 Prim-25 0.5184065356319968 False NC
ENSDARG00000098158 Long-pec 0.6777228473579433 False NC
ENSDARG00000098158 Protruding-mouth 1.0634822947644929 False NC
ENSDARG00000098158 Day-4 1.0348409910451495 False NC
ENSDARG00000098158 Day-5 0.9641118516348367 False NC
ENSDARG00000098160 1-cell 0.0 False NC
ENSDARG00000098160 2-cell 0.0 False NC
ENSDARG00000098160 128-cell 0.0 False NC
ENSDARG00000098160 1k-cell 0.0 False NC
ENSDARG00000098160 Dome 0.0 False NC
ENSDARG00000098160 50pc-epiboly 0.0 False NC
ENSDARG00000098160 Shield 0.0 False NC
ENSDARG00000098160 75pc-epiboly 0.0 False NC
ENSDARG00000098160 1-4-somites 0.0 False NC
ENSDARG00000098160 14-19-somites 0.0 False NC
ENSDARG00000098160 20-25-somites 0.0 False NC
ENSDARG00000098160 Prim-5 0.0 False NC
ENSDARG00000098160 Prim-15 0.0 False NC
ENSDARG00000098160 Prim-25 0.0 False NC
ENSDARG00000098160 Long-pec 0.0 False NC
ENSDARG00000098160 Protruding-mouth 0.0 False NC
ENSDARG00000098160 Day-4 0.0 False NC
ENSDARG00000098160 Day-5 0.0 False NC
ENSDARG00000098161 1-cell 0.7130245586812232 False NC
ENSDARG00000098161 2-cell 0.6753614812974761 False NC
ENSDARG00000098161 128-cell 0.8803645294945752 False NC
ENSDARG00000098161 1k-cell 0.9015639947429612 False NC
ENSDARG00000098161 Dome 0.4285234179542707 False NC
ENSDARG00000098161 50pc-epiboly 0.13333554932652605 False NC
ENSDARG00000098161 Shield 0.058158373972212664 False NC
ENSDARG00000098161 75pc-epiboly 0.05292640489707297 False NC
ENSDARG00000098161 1-4-somites 0.09508547655072376 False NC
ENSDARG00000098161 14-19-somites 0.02662749463002309 False NC
ENSDARG00000098161 20-25-somites 0.10495311729710907 False NC
ENSDARG00000098161 Prim-5 0.13838507528689342 False NC
ENSDARG00000098161 Prim-15 0.19152317821111767 False NC
ENSDARG00000098161 Prim-25 0.30590322178361007 False NC
ENSDARG00000098161 Long-pec 0.38311309038894215 False NC
ENSDARG00000098161 Protruding-mouth 0.7086742716392471 False NC
ENSDARG00000098161 Day-4 0.8309037827845882 False NC
ENSDARG00000098161 Day-5 0.8067377928379658 False NC
ENSDARG00000098162 1-cell 0.0049927468040557475 False NC
ENSDARG00000098162 2-cell 0.004745557116248755 False NC
ENSDARG00000098162 128-cell 0.0 False NC
ENSDARG00000098162 1k-cell 0.004397605769669588 False NC
ENSDARG00000098162 Dome 0.0 False NC
ENSDARG00000098162 50pc-epiboly 0.0 False NC
ENSDARG00000098162 Shield 0.0 False NC
ENSDARG00000098162 75pc-epiboly 0.0 False NC
ENSDARG00000098162 1-4-somites 0.0 False NC
ENSDARG00000098162 14-19-somites 0.0 False NC
ENSDARG00000098162 20-25-somites 0.0 False NC
ENSDARG00000098162 Prim-5 0.014637017901250368 False NC
ENSDARG00000098162 Prim-15 0.01069142982627894 False NC
ENSDARG00000098162 Prim-25 0.05497795421970579 False NC
ENSDARG00000098162 Long-pec 0.18234877697398844 False NC
ENSDARG00000098162 Protruding-mouth 5.802012171123593 False NC
ENSDARG00000098162 Day-4 8.772821137719424 False NC
ENSDARG00000098162 Day-5 4.372801695665952 False NC
ENSDARG00000098163 1-cell 0.0 False NC
ENSDARG00000098163 2-cell 0.0 False NC
ENSDARG00000098163 128-cell 0.0 False NC
ENSDARG00000098163 1k-cell 0.0 False NC
ENSDARG00000098163 Dome 0.12079727700710927 False NC
ENSDARG00000098163 50pc-epiboly 0.0 False NC
ENSDARG00000098163 Shield 0.0 False NC
ENSDARG00000098163 75pc-epiboly 0.0 False NC
ENSDARG00000098163 1-4-somites 0.0 False NC
ENSDARG00000098163 14-19-somites 0.0 False NC
ENSDARG00000098163 20-25-somites 0.0 False NC
ENSDARG00000098163 Prim-5 0.0 False NC
ENSDARG00000098163 Prim-15 0.0 False NC
ENSDARG00000098163 Prim-25 0.0 False NC
ENSDARG00000098163 Long-pec 0.0 False NC
ENSDARG00000098163 Protruding-mouth 0.0 False NC
ENSDARG00000098163 Day-4 0.0 False NC
ENSDARG00000098163 Day-5 0.0 False NC
ENSDARG00000098164 1-cell 0.0 False NC
ENSDARG00000098164 2-cell 0.0 False NC
ENSDARG00000098164 128-cell 0.0 False NC
ENSDARG00000098164 1k-cell 0.0 False NC
ENSDARG00000098164 Dome 0.06630382271402224 False NC
ENSDARG00000098164 50pc-epiboly 0.06071934168925412 False NC
ENSDARG00000098164 Shield 0.04001793379932564 False NC
ENSDARG00000098164 75pc-epiboly 0.025823595964905865 False NC
ENSDARG00000098164 1-4-somites 0.020251194977212464 False NC
ENSDARG00000098164 14-19-somites 0.011909295411283912 False NC
ENSDARG00000098164 20-25-somites 0.016327258011915098 False NC
ENSDARG00000098164 Prim-5 0.01303020976114741 False NC
ENSDARG00000098164 Prim-15 0.028553269707575147 False NC
ENSDARG00000098164 Prim-25 0.0 False NC
ENSDARG00000098164 Long-pec 0.0811655362345626 False NC
ENSDARG00000098164 Protruding-mouth 0.9151619198327351 False NC
ENSDARG00000098164 Day-4 0.7544800797761692 False NC
ENSDARG00000098164 Day-5 0.6657345737735232 False NC
ENSDARG00000098167 1-cell 0.0 False NC
ENSDARG00000098167 2-cell 0.0 False NC
ENSDARG00000098167 128-cell 0.0 False NC
ENSDARG00000098167 1k-cell 0.0 False NC
ENSDARG00000098167 Dome 0.0 False NC
ENSDARG00000098167 50pc-epiboly 0.0 False NC
ENSDARG00000098167 Shield 0.0 False NC
ENSDARG00000098167 75pc-epiboly 0.0023889489761250585 False NC
ENSDARG00000098167 1-4-somites 0.002248133291979981 False NC
ENSDARG00000098167 14-19-somites 0.004406930640925752 False NC
ENSDARG00000098167 20-25-somites 0.002265659652716559 False NC
ENSDARG00000098167 Prim-5 0.007232572793477251 False NC
ENSDARG00000098167 Prim-15 0.0052829439033691885 False NC
ENSDARG00000098167 Prim-25 0.007408961777220673 False NC
ENSDARG00000098167 Long-pec 0.010011532344176451 False NC
ENSDARG00000098167 Protruding-mouth 0.017345368306634634 False NC
ENSDARG00000098167 Day-4 0.04985513516225083 False NC
ENSDARG00000098167 Day-5 0.06487823979104541 False NC
ENSDARG00000098171 1-cell 0.005084177092161412 False NC
ENSDARG00000098171 2-cell 0.004832460712883788 False NC
ENSDARG00000098171 128-cell 0.02217006257390875 False NC
ENSDARG00000098171 1k-cell 0.020151618590706324 False NC
ENSDARG00000098171 Dome 0.02133110843160203 False NC
ENSDARG00000098171 50pc-epiboly 0.04713081481069803 False NC
ENSDARG00000098171 Shield 0.08697422878256314 False NC
ENSDARG00000098171 75pc-epiboly 0.32123903145912125 False NC
ENSDARG00000098171 1-4-somites 0.6625200290602588 False NC
ENSDARG00000098171 14-19-somites 0.45977162950217476 False NC
ENSDARG00000098171 20-25-somites 0.5322803574172178 False NC
ENSDARG00000098171 Prim-5 0.7527055343678644 False NC
ENSDARG00000098171 Prim-15 0.8056541280079836 False NC
ENSDARG00000098171 Prim-25 0.5878398198566777 False NC
ENSDARG00000098171 Long-pec 0.692461728648647 False NC
ENSDARG00000098171 Protruding-mouth 0.395756545258427 False NC
ENSDARG00000098171 Day-4 0.567653210073116 False NC
ENSDARG00000098171 Day-5 0.3502427801146087 False NC
ENSDARG00000098172 1-cell 0.0 False NC
ENSDARG00000098172 2-cell 0.0 False NC
ENSDARG00000098172 128-cell 0.0 False NC
ENSDARG00000098172 1k-cell 0.0 False NC
ENSDARG00000098172 Dome 0.018256515416691578 False NC
ENSDARG00000098172 50pc-epiboly 0.0 False NC
ENSDARG00000098172 Shield 0.0 False NC
ENSDARG00000098172 75pc-epiboly 0.0 False NC
ENSDARG00000098172 1-4-somites 0.0 False NC
ENSDARG00000098172 14-19-somites 0.0 False NC
ENSDARG00000098172 20-25-somites 0.0 False NC
ENSDARG00000098172 Prim-5 0.0 False NC
ENSDARG00000098172 Prim-15 0.0 False NC
ENSDARG00000098172 Prim-25 0.0 False NC
ENSDARG00000098172 Long-pec 0.0 False NC
ENSDARG00000098172 Protruding-mouth 0.0 False NC
ENSDARG00000098172 Day-4 0.019785079457966294 False NC
ENSDARG00000098172 Day-5 0.022388712471972848 False NC
ENSDARG00000098173 1-cell 0.0 False NC
ENSDARG00000098173 2-cell 0.0 False NC
ENSDARG00000098173 128-cell 0.0 False NC
ENSDARG00000098173 1k-cell 0.0 False NC
ENSDARG00000098173 Dome 0.0 False NC
ENSDARG00000098173 50pc-epiboly 0.0 False NC
ENSDARG00000098173 Shield 0.0 False NC
ENSDARG00000098173 75pc-epiboly 0.0 False NC
ENSDARG00000098173 1-4-somites 0.0 False NC
ENSDARG00000098173 14-19-somites 0.0 False NC
ENSDARG00000098173 20-25-somites 0.0 False NC
ENSDARG00000098173 Prim-5 0.0 False NC
ENSDARG00000098173 Prim-15 0.0 False NC
ENSDARG00000098173 Prim-25 0.0 False NC
ENSDARG00000098173 Long-pec 0.0 False NC
ENSDARG00000098173 Protruding-mouth 0.0 False NC
ENSDARG00000098173 Day-4 0.0 False NC
ENSDARG00000098173 Day-5 0.0 False NC
ENSDARG00000098174 1-cell 0.2936390232691475 False NC
ENSDARG00000098174 2-cell 0.24237720694828754 False NC
ENSDARG00000098174 128-cell 0.2506498358343753 False NC
ENSDARG00000098174 1k-cell 0.3403117387363593 False NC
ENSDARG00000098174 Dome 0.4995195550194579 False NC
ENSDARG00000098174 50pc-epiboly 0.35188246724488226 False NC
ENSDARG00000098174 Shield 0.19016872198912144 False NC
ENSDARG00000098174 75pc-epiboly 0.30180151261636096 False NC
ENSDARG00000098174 1-4-somites 0.48587166223558204 False NC
ENSDARG00000098174 14-19-somites 0.3105769036928762 False NC
ENSDARG00000098174 20-25-somites 0.742768515451591 False NC
ENSDARG00000098174 Prim-5 0.5789333422373282 False NC
ENSDARG00000098174 Prim-15 0.6343121164825632 False NC
ENSDARG00000098174 Prim-25 0.7683896941558048 False NC
ENSDARG00000098174 Long-pec 0.2926764332876077 False NC
ENSDARG00000098174 Protruding-mouth 0.5122474957764241 False NC
ENSDARG00000098174 Day-4 0.47107238390029293 False NC
ENSDARG00000098174 Day-5 0.7038794584089464 False NC
ENSDARG00000098175 1-cell 2.2662923211958153 False NC
ENSDARG00000098175 2-cell 1.5047814602468128 False NC
ENSDARG00000098175 128-cell 0.18310266729958596 False NC
ENSDARG00000098175 1k-cell 0.24155803084390967 False NC
ENSDARG00000098175 Dome 0.13249733398470614 False NC
ENSDARG00000098175 50pc-epiboly 0.04135820091740568 False NC
ENSDARG00000098175 Shield 0.04040553533901122 False NC
ENSDARG00000098175 75pc-epiboly 0.06035582283330708 False NC
ENSDARG00000098175 1-4-somites 0.0658858794380496 False NC
ENSDARG00000098175 14-19-somites 0.06680358458734946 False NC
ENSDARG00000098175 20-25-somites 0.08700627180788176 False NC
ENSDARG00000098175 Prim-5 0.04141834796110712 False NC
ENSDARG00000098175 Prim-15 0.04004142777305078 False NC
ENSDARG00000098175 Prim-25 0.017470544143698565 False NC
ENSDARG00000098175 Long-pec 0.027823101554000963 False NC
ENSDARG00000098175 Protruding-mouth 0.28797555147226517 False NC
ENSDARG00000098175 Day-4 0.2342799610864572 False NC
ENSDARG00000098175 Day-5 0.18814273386485972 False NC
ENSDARG00000098176 1-cell 0.08105286683702634 False NC
ENSDARG00000098176 2-cell 0.2451271422274653 False NC
ENSDARG00000098176 128-cell 0.8658413143357103 False NC
ENSDARG00000098176 1k-cell 0.7788138976351335 False NC
ENSDARG00000098176 Dome 0.8037885161989641 False NC
ENSDARG00000098176 50pc-epiboly 1.4811655040344025 False NC
ENSDARG00000098176 Shield 1.4993411151274543 False NC
ENSDARG00000098176 75pc-epiboly 1.34854244956639 False NC
ENSDARG00000098176 1-4-somites 1.188478328470255 False NC
ENSDARG00000098176 14-19-somites 0.8292256135754442 False NC
ENSDARG00000098176 20-25-somites 0.798495773226318 False NC
ENSDARG00000098176 Prim-5 0.5472441081487388 False NC
ENSDARG00000098176 Prim-15 0.48125115194810186 False NC
ENSDARG00000098176 Prim-25 0.5015808600573519 False NC
ENSDARG00000098176 Long-pec 0.41114896040462084 False NC
ENSDARG00000098176 Protruding-mouth 0.392244894152052 False NC
ENSDARG00000098176 Day-4 0.6477316202831259 False NC
ENSDARG00000098176 Day-5 0.7582452100697534 False NC
ENSDARG00000098177 1-cell 0.0023714785765450884 False NC
ENSDARG00000098177 2-cell 0.0 False NC
ENSDARG00000098177 128-cell 0.0 False NC
ENSDARG00000098177 1k-cell 0.0 False NC
ENSDARG00000098177 Dome 0.004422108981346282 False NC
ENSDARG00000098177 50pc-epiboly 0.002314088046162849 False NC
ENSDARG00000098177 Shield 0.00854074023368158 False NC
ENSDARG00000098177 75pc-epiboly 0.0045927872018121174 False NC
ENSDARG00000098177 1-4-somites 0.0 False NC
ENSDARG00000098177 14-19-somites 0.004236192327503674 False NC
ENSDARG00000098177 20-25-somites 0.0065336426775868305 False NC
ENSDARG00000098177 Prim-5 0.0046349068277906896 False NC
ENSDARG00000098177 Prim-15 0.002539133044465575 False NC
ENSDARG00000098177 Prim-25 0.0 False NC
ENSDARG00000098177 Long-pec 0.004811827092205613 False NC
ENSDARG00000098177 Protruding-mouth 0.004763815526384183 False NC
ENSDARG00000098177 Day-4 0.014377077263232372 False NC
ENSDARG00000098177 Day-5 0.04067259999103061 False NC
ENSDARG00000098178 1-cell 0.0 False NC
ENSDARG00000098178 2-cell 0.0 False NC
ENSDARG00000098178 128-cell 0.0 False NC
ENSDARG00000098178 1k-cell 0.0 False NC
ENSDARG00000098178 Dome 0.0 False NC
ENSDARG00000098178 50pc-epiboly 0.0 False NC
ENSDARG00000098178 Shield 0.0 False NC
ENSDARG00000098178 75pc-epiboly 0.0 False NC
ENSDARG00000098178 1-4-somites 0.0 False NC
ENSDARG00000098178 14-19-somites 0.0 False NC
ENSDARG00000098178 20-25-somites 0.0 False NC
ENSDARG00000098178 Prim-5 0.0 False NC
ENSDARG00000098178 Prim-15 0.0 False NC
ENSDARG00000098178 Prim-25 0.0 False NC
ENSDARG00000098178 Long-pec 0.0 False NC
ENSDARG00000098178 Protruding-mouth 0.0 False NC
ENSDARG00000098178 Day-4 0.0 False NC
ENSDARG00000098178 Day-5 0.0 False NC
ENSDARG00000098179 1-cell 0.0 False NC
ENSDARG00000098179 2-cell 0.0 False NC
ENSDARG00000098179 128-cell 0.0028218372708585858 False NC
ENSDARG00000098179 1k-cell 0.0027074227692271842 False NC
ENSDARG00000098179 Dome 0.22640533531581575 False NC
ENSDARG00000098179 50pc-epiboly 0.059988775131054314 False NC
ENSDARG00000098179 Shield 0.052583470070596695 False NC
ENSDARG00000098179 75pc-epiboly 0.03571804613888522 False NC
ENSDARG00000098179 1-4-somites 0.03641371452723447 False NC
ENSDARG00000098179 14-19-somites 0.02470860934084883 False NC
ENSDARG00000098179 20-25-somites 0.022583135043763948 False NC
ENSDARG00000098179 Prim-5 0.024030406613677946 False NC
ENSDARG00000098179 Prim-15 0.026329072739448494 False NC
ENSDARG00000098179 Prim-25 0.009231173807838016 False NC
ENSDARG00000098179 Long-pec 0.0498953553444049 False NC
ENSDARG00000098179 Protruding-mouth 0.02161140985931425 False NC
ENSDARG00000098179 Day-4 0.05279932829648657 False NC
ENSDARG00000098179 Day-5 0.08786396650230548 False NC
ENSDARG00000098181 1-cell 0.007060587442247773 False NC
ENSDARG00000098181 2-cell 0.013422038928245793 False NC
ENSDARG00000098181 128-cell 0.0 False NC
ENSDARG00000098181 1k-cell 0.0435327023466202 False NC
ENSDARG00000098181 Dome 0.006582957875046827 False NC
ENSDARG00000098181 50pc-epiboly 0.04133831397995541 False NC
ENSDARG00000098181 Shield 0.057213650856965025 False NC
ENSDARG00000098181 75pc-epiboly 0.11622963651597731 False NC
ENSDARG00000098181 1-4-somites 1.2417679605672858 False NC
ENSDARG00000098181 14-19-somites 1.6711413211319779 False NC
ENSDARG00000098181 20-25-somites 2.21759309670552 False NC
ENSDARG00000098181 Prim-5 1.8215310124956587 False NC
ENSDARG00000098181 Prim-15 2.0789295939450434 False NC
ENSDARG00000098181 Prim-25 1.6185743960778431 False NC
ENSDARG00000098181 Long-pec 1.540068746491258 False NC
ENSDARG00000098181 Protruding-mouth 1.6239851456251606 False NC
ENSDARG00000098181 Day-4 1.5053013178523729 False NC
ENSDARG00000098181 Day-5 1.3562557375392381 False NC
ENSDARG00000098183 1-cell 0.0 False NC
ENSDARG00000098183 2-cell 0.0 False NC
ENSDARG00000098183 128-cell 0.0 False NC
ENSDARG00000098183 1k-cell 0.0 False NC
ENSDARG00000098183 Dome 0.0 False NC
ENSDARG00000098183 50pc-epiboly 0.0 False NC
ENSDARG00000098183 Shield 0.003235846796810936 False NC
ENSDARG00000098183 75pc-epiboly 0.0 False NC
ENSDARG00000098183 1-4-somites 0.003275019881196912 False NC
ENSDARG00000098183 14-19-somites 0.003209948786305373 False NC
ENSDARG00000098183 20-25-somites 0.0 False NC
ENSDARG00000098183 Prim-5 0.0 False NC
ENSDARG00000098183 Prim-15 0.0 False NC
ENSDARG00000098183 Prim-25 0.0 False NC
ENSDARG00000098183 Long-pec 0.003646132503062875 False NC
ENSDARG00000098183 Protruding-mouth 0.0 False NC
ENSDARG00000098183 Day-4 0.0 False NC
ENSDARG00000098183 Day-5 0.0 False NC
ENSDARG00000098184 1-cell 0.059070720166525814 False NC
ENSDARG00000098184 2-cell 0.08983382893616182 False NC
ENSDARG00000098184 128-cell 0.043382531659582745 False NC
ENSDARG00000098184 1k-cell 0.07804413582874864 False NC
ENSDARG00000098184 Dome 0.016522423906747467 False NC
ENSDARG00000098184 50pc-epiboly 0.005764119008603205 False NC
ENSDARG00000098184 Shield 0.0 False NC
ENSDARG00000098184 75pc-epiboly 0.0 False NC
ENSDARG00000098184 1-4-somites 0.005382878421754498 False NC
ENSDARG00000098184 14-19-somites 0.0 False NC
ENSDARG00000098184 20-25-somites 0.010849686270075801 False NC
ENSDARG00000098184 Prim-5 0.017317505222072052 False NC
ENSDARG00000098184 Prim-15 0.0 False NC
ENSDARG00000098184 Prim-25 0.0 False NC
ENSDARG00000098184 Long-pec 0.01797853633159194 False NC
ENSDARG00000098184 Protruding-mouth 0.005933049884303705 False NC
ENSDARG00000098184 Day-4 0.011937198396371761 False NC
ENSDARG00000098184 Day-5 0.0 False NC
ENSDARG00000098186 1-cell 0.8867092632338492 False NC
ENSDARG00000098186 2-cell 1.6856170037562748 False NC
ENSDARG00000098186 128-cell 1.1628825274616286 False NC
ENSDARG00000098186 1k-cell 1.3212617849566883 False NC
ENSDARG00000098186 Dome 1.2121167589907194 False NC
ENSDARG00000098186 50pc-epiboly 0.7221264565186294 False NC
ENSDARG00000098186 Shield 0.6783039778985696 False NC
ENSDARG00000098186 75pc-epiboly 0.7876196769296289 False NC
ENSDARG00000098186 1-4-somites 1.49453818931828 False NC
ENSDARG00000098186 14-19-somites 1.7268478346361675 False NC
ENSDARG00000098186 20-25-somites 1.7449757000234265 False NC
ENSDARG00000098186 Prim-5 1.8958955202469483 False NC
ENSDARG00000098186 Prim-15 2.177186815202605 False NC
ENSDARG00000098186 Prim-25 1.8820669165026587 False NC
ENSDARG00000098186 Long-pec 2.543186802016295 False NC
ENSDARG00000098186 Protruding-mouth 2.491026103739835 False NC
ENSDARG00000098186 Day-4 2.889928162714077 False NC
ENSDARG00000098186 Day-5 2.652774408471596 False NC
ENSDARG00000098189 1-cell 0.0 False NC
ENSDARG00000098189 2-cell 0.0 False NC
ENSDARG00000098189 128-cell 0.0 False NC
ENSDARG00000098189 1k-cell 0.0 False NC
ENSDARG00000098189 Dome 0.014046195000826659 False NC
ENSDARG00000098189 50pc-epiboly 0.010500526876137622 False NC
ENSDARG00000098189 Shield 0.023252945586385566 False NC
ENSDARG00000098189 75pc-epiboly 0.039596895418502524 False NC
ENSDARG00000098189 1-4-somites 0.027456852724918296 False NC
ENSDARG00000098189 14-19-somites 0.011533420639166977 False NC
ENSDARG00000098189 20-25-somites 0.021741425587710035 False NC
ENSDARG00000098189 Prim-5 0.03365055278294104 False NC
ENSDARG00000098189 Prim-15 0.048391151859059046 False NC
ENSDARG00000098189 Prim-25 0.04308903388708442 False NC
ENSDARG00000098189 Long-pec 0.015284078690164727 False NC
ENSDARG00000098189 Protruding-mouth 0.025939846005792945 False NC
ENSDARG00000098189 Day-4 0.04349211818833122 False NC
ENSDARG00000098189 Day-5 0.06890169652227303 False NC
ENSDARG00000098191 1-cell 0.025096712748716055 False NC
ENSDARG00000098191 2-cell 0.029817725706211905 False NC
ENSDARG00000098191 128-cell 0.011519655299437227 False NC
ENSDARG00000098191 1k-cell 0.02763144545349293 False NC
ENSDARG00000098191 Dome 0.07019696484674631 False NC
ENSDARG00000098191 50pc-epiboly 2.0938406541082015 False NC
ENSDARG00000098191 Shield 3.9091223099914614 False NC
ENSDARG00000098191 75pc-epiboly 4.076678763639798 False NC
ENSDARG00000098191 1-4-somites 1.0062637357006374 False NC
ENSDARG00000098191 14-19-somites 1.5410474469847402 False NC
ENSDARG00000098191 20-25-somites 2.299030131330299 False NC
ENSDARG00000098191 Prim-5 2.3850542220349777 False NC
ENSDARG00000098191 Prim-15 2.6803776995831345 False NC
ENSDARG00000098191 Prim-25 1.9030746525926197 False NC
ENSDARG00000098191 Long-pec 2.2278487582274007 False NC
ENSDARG00000098191 Protruding-mouth 2.1110931170251264 False NC
ENSDARG00000098191 Day-4 1.9969516639354115 False NC
ENSDARG00000098191 Day-5 1.6499704082452307 False NC
ENSDARG00000098194 1-cell 7.552303732885579 False NC
ENSDARG00000098194 2-cell 7.287508778533076 False NC
ENSDARG00000098194 128-cell 1.4152406899833927 False NC
ENSDARG00000098194 1k-cell 1.2784090468960676 False NC
ENSDARG00000098194 Dome 0.8409937006824064 False NC
ENSDARG00000098194 50pc-epiboly 0.5201083755231204 False NC
ENSDARG00000098194 Shield 0.19195944320575253 False NC
ENSDARG00000098194 75pc-epiboly 0.3176193343362894 False NC
ENSDARG00000098194 1-4-somites 1.3898728360373198 False NC
ENSDARG00000098194 14-19-somites 1.5160608433851834 False NC
ENSDARG00000098194 20-25-somites 1.9353871797335849 False NC
ENSDARG00000098194 Prim-5 2.452071055874658 False NC
ENSDARG00000098194 Prim-15 1.9140027743747658 False NC
ENSDARG00000098194 Prim-25 1.1328052465833625 False NC
ENSDARG00000098194 Long-pec 1.2811540390667193 False NC
ENSDARG00000098194 Protruding-mouth 0.8895068712619378 False NC
ENSDARG00000098194 Day-4 1.2759706623429783 False NC
ENSDARG00000098194 Day-5 0.7219415100798925 False NC
ENSDARG00000098195 1-cell 0.0 False NC
ENSDARG00000098195 2-cell 0.0 False NC
ENSDARG00000098195 128-cell 0.0 False NC
ENSDARG00000098195 1k-cell 0.0 False NC
ENSDARG00000098195 Dome 0.0 False NC
ENSDARG00000098195 50pc-epiboly 0.0 False NC
ENSDARG00000098195 Shield 0.0 False NC
ENSDARG00000098195 75pc-epiboly 0.0 False NC
ENSDARG00000098195 1-4-somites 0.0 False NC
ENSDARG00000098195 14-19-somites 0.0 False NC
ENSDARG00000098195 20-25-somites 0.0 False NC
ENSDARG00000098195 Prim-5 0.0 False NC
ENSDARG00000098195 Prim-15 0.0 False NC
ENSDARG00000098195 Prim-25 0.0 False NC
ENSDARG00000098195 Long-pec 0.0 False NC
ENSDARG00000098195 Protruding-mouth 0.0 False NC
ENSDARG00000098195 Day-4 0.0 False NC
ENSDARG00000098195 Day-5 0.0 False NC
ENSDARG00000098197 1-cell 0.06202425617485211 False NC
ENSDARG00000098197 2-cell 0.0393023001595708 False NC
ENSDARG00000098197 128-cell 0.018979857601067456 False NC
ENSDARG00000098197 1k-cell 0.0 False NC
ENSDARG00000098197 Dome 0.03855232244907743 False NC
ENSDARG00000098197 50pc-epiboly 0.02017441653011122 False NC
ENSDARG00000098197 Shield 0.018614725057186317 False NC
ENSDARG00000098197 75pc-epiboly 0.0 False NC
ENSDARG00000098197 1-4-somites 0.0 False NC
ENSDARG00000098197 14-19-somites 0.03693148523818362 False NC
ENSDARG00000098197 20-25-somites 0.0759478038905306 False NC
ENSDARG00000098197 Prim-5 0.040407512184834786 False NC
ENSDARG00000098197 Prim-15 0.0885455119123208 False NC
ENSDARG00000098197 Prim-25 0.04139297617025237 False NC
ENSDARG00000098197 Long-pec 0.10487479526761967 False NC
ENSDARG00000098197 Protruding-mouth 0.10382837297531484 False NC
ENSDARG00000098197 Day-4 0.04178019438730116 False NC
ENSDARG00000098197 Day-5 0.07091743764393528 False NC
ENSDARG00000098198 1-cell 0.0 False NC
ENSDARG00000098198 2-cell 0.0 False NC
ENSDARG00000098198 128-cell 0.0 False NC
ENSDARG00000098198 1k-cell 0.0 False NC
ENSDARG00000098198 Dome 0.0 False NC
ENSDARG00000098198 50pc-epiboly 0.0 False NC
ENSDARG00000098198 Shield 0.0 False NC
ENSDARG00000098198 75pc-epiboly 0.0 False NC
ENSDARG00000098198 1-4-somites 0.0 False NC
ENSDARG00000098198 14-19-somites 0.0 False NC
ENSDARG00000098198 20-25-somites 0.0 False NC
ENSDARG00000098198 Prim-5 0.0 False NC
ENSDARG00000098198 Prim-15 0.0 False NC
ENSDARG00000098198 Prim-25 0.0 False NC
ENSDARG00000098198 Long-pec 0.0 False NC
ENSDARG00000098198 Protruding-mouth 0.0 False NC
ENSDARG00000098198 Day-4 0.0 False NC
ENSDARG00000098198 Day-5 0.0 False NC
ENSDARG00000098199 1-cell 0.0 False NC
ENSDARG00000098199 2-cell 0.0 False NC
ENSDARG00000098199 128-cell 0.0 False NC
ENSDARG00000098199 1k-cell 0.11527057547770284 False NC
ENSDARG00000098199 Dome 3.782540997192311 False NC
ENSDARG00000098199 50pc-epiboly 0.9960863434260974 False NC
ENSDARG00000098199 Shield 0.2827933988485679 False NC
ENSDARG00000098199 75pc-epiboly 0.20276304979852014 False NC
ENSDARG00000098199 1-4-somites 0.023851407417605795 False NC
ENSDARG00000098199 14-19-somites 0.023377505807335087 False NC
ENSDARG00000098199 20-25-somites 0.02403735207309723 False NC
ENSDARG00000098199 Prim-5 0.025577819160770843 False NC
ENSDARG00000098199 Prim-15 0.0 False NC
ENSDARG00000098199 Prim-25 0.07860484363643885 False NC
ENSDARG00000098199 Long-pec 0.02655415691624579 False NC
ENSDARG00000098199 Protruding-mouth 0.0 False NC
ENSDARG00000098199 Day-4 0.02644672237310646 False NC
ENSDARG00000098199 Day-5 0.029926999499573136 False NC
ENSDARG00000098201 1-cell 2.573025924465123 False NC
ENSDARG00000098201 2-cell 4.1020222204493715 False NC
ENSDARG00000098201 128-cell 6.429303386618234 False NC
ENSDARG00000098201 1k-cell 6.832637034710666 False NC
ENSDARG00000098201 Dome 2.083180026531596 False NC
ENSDARG00000098201 50pc-epiboly 0.4744319569667195 False NC
ENSDARG00000098201 Shield 0.44267202806407935 False NC
ENSDARG00000098201 75pc-epiboly 0.5289935505108967 False NC
ENSDARG00000098201 1-4-somites 0.7566745864092732 False NC
ENSDARG00000098201 14-19-somites 0.8197076807890312 False NC
ENSDARG00000098201 20-25-somites 0.9431831274444532 False NC
ENSDARG00000098201 Prim-5 1.0463359163645765 False NC
ENSDARG00000098201 Prim-15 1.1756703457985869 False NC
ENSDARG00000098201 Prim-25 1.4655964240070243 False NC
ENSDARG00000098201 Long-pec 1.435435989085295 False NC
ENSDARG00000098201 Protruding-mouth 1.4979304046619983 False NC
ENSDARG00000098201 Day-4 1.7773758590510635 False NC
ENSDARG00000098201 Day-5 1.9550553763034562 False NC
ENSDARG00000098202 1-cell 0.0 False NC
ENSDARG00000098202 2-cell 0.01360742620626024 False NC
ENSDARG00000098202 128-cell 0.013142590162065124 False NC
ENSDARG00000098202 1k-cell 0.02521941872329852 False NC
ENSDARG00000098202 Dome 0.0 False NC
ENSDARG00000098202 50pc-epiboly 0.027939523445015907 False NC
ENSDARG00000098202 Shield 0.05155901746962839 False NC
ENSDARG00000098202 75pc-epiboly 0.027725886643720294 False NC
ENSDARG00000098202 1-4-somites 0.02609159485461849 False NC
ENSDARG00000098202 14-19-somites 0.05114636629671102 False NC
ENSDARG00000098202 20-25-somites 0.01314750196263329 False NC
ENSDARG00000098202 Prim-5 0.041970233650546626 False NC
ENSDARG00000098202 Prim-15 0.0 False NC
ENSDARG00000098202 Prim-25 0.0 False NC
ENSDARG00000098202 Long-pec 0.0 False NC
ENSDARG00000098202 Protruding-mouth 0.014379177988478226 False NC
ENSDARG00000098202 Day-4 0.014465334336671489 False NC
ENSDARG00000098202 Day-5 0.016368911328495803 False NC
ENSDARG00000098203 1-cell 0.0 False NC
ENSDARG00000098203 2-cell 0.0 False NC
ENSDARG00000098203 128-cell 0.004904760452234614 False NC
ENSDARG00000098203 1k-cell 0.004705891534966013 False NC
ENSDARG00000098203 Dome 0.004981331010602444 False NC
ENSDARG00000098203 50pc-epiboly 0.020853829870300534 False NC
ENSDARG00000098203 Shield 0.009620806352580145 False NC
ENSDARG00000098203 75pc-epiboly 0.0 False NC
ENSDARG00000098203 1-4-somites 0.004868637802769017 False NC
ENSDARG00000098203 14-19-somites 0.009543806494540922 False NC
ENSDARG00000098203 20-25-somites 0.0049065935159518055 False NC
ENSDARG00000098203 Prim-5 0.010442078750170364 False NC
ENSDARG00000098203 Prim-15 0.005720466061689454 False NC
ENSDARG00000098203 Prim-25 0.005348370804128829 False NC
ENSDARG00000098203 Long-pec 0.0054203330612542944 False NC
ENSDARG00000098203 Protruding-mouth 0.01609874978916222 False NC
ENSDARG00000098203 Day-4 0.032390418741495335 False NC
ENSDARG00000098203 Day-5 0.024435240828517446 False NC
ENSDARG00000098204 1-cell 0.0006209526938185798 False NC
ENSDARG00000098204 2-cell 0.0005902094759964303 False NC
ENSDARG00000098204 128-cell 0.0011400952884417866 False NC
ENSDARG00000098204 1k-cell 0.007110147646288212 False NC
ENSDARG00000098204 Dome 0.009842097815101163 False NC
ENSDARG00000098204 50pc-epiboly 0.003635552655318389 False NC
ENSDARG00000098204 Shield 0.0 False NC
ENSDARG00000098204 75pc-epiboly 0.0024051691744612384 False NC
ENSDARG00000098204 1-4-somites 0.015843781778481485 False NC
ENSDARG00000098204 14-19-somites 0.008319098040712342 False NC
ENSDARG00000098204 20-25-somites 0.009694431713161427 False NC
ENSDARG00000098204 Prim-5 0.012136132743428294 False NC
ENSDARG00000098204 Prim-15 0.015291588525795796 False NC
ENSDARG00000098204 Prim-25 0.015540138030208974 False NC
ENSDARG00000098204 Long-pec 0.010079507441968208 False NC
ENSDARG00000098204 Protruding-mouth 0.014968403829846492 False NC
ENSDARG00000098204 Day-4 0.019450033779790012 False NC
ENSDARG00000098204 Day-5 0.06886867390232466 False NC
ENSDARG00000098206 1-cell 1.9215904384957931 False NC
ENSDARG00000098206 2-cell 7.079392052440606 False NC
ENSDARG00000098206 128-cell 7.748744969208834 False NC
ENSDARG00000098206 1k-cell 11.218287826490684 False NC
ENSDARG00000098206 Dome 4.019995183750378 False NC
ENSDARG00000098206 50pc-epiboly 0.9995300300066543 False NC
ENSDARG00000098206 Shield 1.243973209541734 False NC
ENSDARG00000098206 75pc-epiboly 2.0068415897895666 False NC
ENSDARG00000098206 1-4-somites 3.205468360921156 False NC
ENSDARG00000098206 14-19-somites 2.638243464369366 False NC
ENSDARG00000098206 20-25-somites 3.398179368356285 False NC
ENSDARG00000098206 Prim-5 2.1881967987652717 False NC
ENSDARG00000098206 Prim-15 1.7343705172938342 False NC
ENSDARG00000098206 Prim-25 1.8759178413909676 False NC
ENSDARG00000098206 Long-pec 1.1358615211252552 False NC
ENSDARG00000098206 Protruding-mouth 0.8852667976502022 False NC
ENSDARG00000098206 Day-4 0.689992015172508 False NC
ENSDARG00000098206 Day-5 0.5084227330713998 False NC
ENSDARG00000098208 1-cell 0.3377340770689576 False NC
ENSDARG00000098208 2-cell 0.9242958919924231 False NC
ENSDARG00000098208 128-cell 0.7697718426608212 False NC
ENSDARG00000098208 1k-cell 0.830880669443325 False NC
ENSDARG00000098208 Dome 0.814363665216467 False NC
ENSDARG00000098208 50pc-epiboly 0.6023007829394104 False NC
ENSDARG00000098208 Shield 0.4403951132630507 False NC
ENSDARG00000098208 75pc-epiboly 0.39470447615273724 False NC
ENSDARG00000098208 1-4-somites 0.2812322128543317 False NC
ENSDARG00000098208 14-19-somites 0.135221797636136 False NC
ENSDARG00000098208 20-25-somites 0.15508143326261156 False NC
ENSDARG00000098208 Prim-5 0.21623315883779756 False NC
ENSDARG00000098208 Prim-15 0.1808052924891285 False NC
ENSDARG00000098208 Prim-25 0.1865319435507403 False NC
ENSDARG00000098208 Long-pec 0.23039460641264045 False NC
ENSDARG00000098208 Protruding-mouth 0.19300411264085496 False NC
ENSDARG00000098208 Day-4 0.28829898928525716 False NC
ENSDARG00000098208 Day-5 0.5060016724377265 False NC
ENSDARG00000098209 1-cell 3.711386681390239 False NC
ENSDARG00000098209 2-cell 3.1334309894661923 False NC
ENSDARG00000098209 128-cell 1.522958313882644 False NC
ENSDARG00000098209 1k-cell 0.8102212638330848 False NC
ENSDARG00000098209 Dome 0.28505513384030573 False NC
ENSDARG00000098209 50pc-epiboly 0.18159734715202713 False NC
ENSDARG00000098209 Shield 0.31836018148419054 False NC
ENSDARG00000098209 75pc-epiboly 0.5740936880645429 False NC
ENSDARG00000098209 1-4-somites 0.2713383092815455 False NC
ENSDARG00000098209 14-19-somites 0.1495952500550776 False NC
ENSDARG00000098209 20-25-somites 0.23194729437155895 False NC
ENSDARG00000098209 Prim-5 0.2286258144958641 False NC
ENSDARG00000098209 Prim-15 0.2021042224701878 False NC
ENSDARG00000098209 Prim-25 0.17565117931617352 False NC
ENSDARG00000098209 Long-pec 0.21577522856703144 False NC
ENSDARG00000098209 Protruding-mouth 0.20294114816296832 False NC
ENSDARG00000098209 Day-4 0.26594151092217827 False NC
ENSDARG00000098209 Day-5 0.2948587307056096 False NC
ENSDARG00000098211 1-cell 0.3390064656682863 False NC
ENSDARG00000098211 2-cell 0.4747637631894709 False NC
ENSDARG00000098211 128-cell 1.370670634939719 False NC
ENSDARG00000098211 1k-cell 1.5771613727886615 False NC
ENSDARG00000098211 Dome 0.9835268900370066 False NC
ENSDARG00000098211 50pc-epiboly 0.26569767406949535 False NC
ENSDARG00000098211 Shield 0.16235529161452228 False NC
ENSDARG00000098211 75pc-epiboly 0.16937487536666568 False NC
ENSDARG00000098211 1-4-somites 0.4223043555505527 False NC
ENSDARG00000098211 14-19-somites 0.3349962418821462 False NC
ENSDARG00000098211 20-25-somites 0.38916422823981006 False NC
ENSDARG00000098211 Prim-5 0.3630021182774952 False NC
ENSDARG00000098211 Prim-15 0.29539817961563386 False NC
ENSDARG00000098211 Prim-25 0.26174264217144044 False NC
ENSDARG00000098211 Long-pec 0.19574682269574922 False NC
ENSDARG00000098211 Protruding-mouth 0.17024866687262946 False NC
ENSDARG00000098211 Day-4 0.24232706575274374 False NC
ENSDARG00000098211 Day-5 0.22473364759909095 False NC
ENSDARG00000098212 1-cell 0.0 False NC
ENSDARG00000098212 2-cell 0.0 False NC
ENSDARG00000098212 128-cell 0.0 False NC
ENSDARG00000098212 1k-cell 0.0 False NC
ENSDARG00000098212 Dome 0.0 False NC
ENSDARG00000098212 50pc-epiboly 0.0 False NC
ENSDARG00000098212 Shield 0.009097664586007869 False NC
ENSDARG00000098212 75pc-epiboly 0.0 False NC
ENSDARG00000098212 1-4-somites 0.003069266899059324 False NC
ENSDARG00000098212 14-19-somites 0.0 False NC
ENSDARG00000098212 20-25-somites 0.0 False NC
ENSDARG00000098212 Prim-5 0.0 False NC
ENSDARG00000098212 Prim-15 0.0 False NC
ENSDARG00000098212 Prim-25 0.0 False NC
ENSDARG00000098212 Long-pec 0.0 False NC
ENSDARG00000098212 Protruding-mouth 0.0 False NC
ENSDARG00000098212 Day-4 0.003403239404164913 False NC
ENSDARG00000098212 Day-5 0.003851091356747496 False NC
ENSDARG00000098213 1-cell 0.0 False NC
ENSDARG00000098213 2-cell 0.0 False NC
ENSDARG00000098213 128-cell 0.0 False NC
ENSDARG00000098213 1k-cell 0.0 False NC
ENSDARG00000098213 Dome 0.05618478000330664 False NC
ENSDARG00000098213 50pc-epiboly 0.049002458755308904 False NC
ENSDARG00000098213 Shield 0.0 False NC
ENSDARG00000098213 75pc-epiboly 0.019451106521369662 False NC
ENSDARG00000098213 1-4-somites 0.03660913696655772 False NC
ENSDARG00000098213 14-19-somites 0.0358817530996306 False NC
ENSDARG00000098213 20-25-somites 0.03689454039126551 False NC
ENSDARG00000098213 Prim-5 0.02944423368507341 False NC
ENSDARG00000098213 Prim-15 0.02150717860402624 False NC
ENSDARG00000098213 Prim-25 0.020108215813972728 False NC
ENSDARG00000098213 Long-pec 0.030568157380329454 False NC
ENSDARG00000098213 Protruding-mouth 0.0 False NC
ENSDARG00000098213 Day-4 0.0 False NC
ENSDARG00000098213 Day-5 0.022967232174091013 False NC
ENSDARG00000098214 1-cell 0.049856037523873895 False NC
ENSDARG00000098214 2-cell 0.09113014837196978 False NC
ENSDARG00000098214 128-cell 0.08449641588161455 False NC
ENSDARG00000098214 1k-cell 0.07769248160712264 False NC
ENSDARG00000098214 Dome 0.046483411971161924 False NC
ENSDARG00000098214 50pc-epiboly 0.022453618002925953 False NC
ENSDARG00000098214 Shield 0.013811813757280817 False NC
ENSDARG00000098214 75pc-epiboly 0.029709238179654894 False NC
ENSDARG00000098214 1-4-somites 0.06640034141961 False NC
ENSDARG00000098214 14-19-somites 0.07193167425769557 False NC
ENSDARG00000098214 20-25-somites 0.11974799271540988 False NC
ENSDARG00000098214 Prim-5 0.09744051285617782 False NC
ENSDARG00000098214 Prim-15 0.14371718509695877 False NC
ENSDARG00000098214 Prim-25 0.23418581683298184 False NC
ENSDARG00000098214 Long-pec 0.1750845126717439 False NC
ENSDARG00000098214 Protruding-mouth 0.21956089685317687 False NC
ENSDARG00000098214 Day-4 0.3952525937695545 False NC
ENSDARG00000098214 Day-5 0.4209563935529498 False NC
ENSDARG00000098215 1-cell 0.5889639007607007 False NC
ENSDARG00000098215 2-cell 1.4889039565409161 False NC
ENSDARG00000098215 128-cell 2.241987209336406 False NC
ENSDARG00000098215 1k-cell 2.591077692558617 False NC
ENSDARG00000098215 Dome 2.3977373032271907 False NC
ENSDARG00000098215 50pc-epiboly 1.8474996024623551 False NC
ENSDARG00000098215 Shield 1.6019443992886493 False NC
ENSDARG00000098215 75pc-epiboly 0.3224825260480629 False NC
ENSDARG00000098215 1-4-somites 0.5451290728233282 False NC
ENSDARG00000098215 14-19-somites 0.34977236872148837 False NC
ENSDARG00000098215 20-25-somites 0.6938032223716462 False NC
ENSDARG00000098215 Prim-5 0.8105865554190658 False NC
ENSDARG00000098215 Prim-15 0.9574576179015729 False NC
ENSDARG00000098215 Prim-25 1.271770869592649 False NC
ENSDARG00000098215 Long-pec 1.029229010217027 False NC
ENSDARG00000098215 Protruding-mouth 0.9136567338692521 False NC
ENSDARG00000098215 Day-4 1.009486394493966 False NC
ENSDARG00000098215 Day-5 0.867325044600481 False NC
ENSDARG00000098216 1-cell 0.0 False NC
ENSDARG00000098216 2-cell 0.0 False NC
ENSDARG00000098216 128-cell 0.0 False NC
ENSDARG00000098216 1k-cell 0.0 False NC
ENSDARG00000098216 Dome 0.0 False NC
ENSDARG00000098216 50pc-epiboly 0.0 False NC
ENSDARG00000098216 Shield 0.0 False NC
ENSDARG00000098216 75pc-epiboly 0.0 False NC
ENSDARG00000098216 1-4-somites 0.0 False NC
ENSDARG00000098216 14-19-somites 0.0 False NC
ENSDARG00000098216 20-25-somites 0.0 False NC
ENSDARG00000098216 Prim-5 0.0 False NC
ENSDARG00000098216 Prim-15 0.0 False NC
ENSDARG00000098216 Prim-25 0.008873294777659574 False NC
ENSDARG00000098216 Long-pec 0.00899268483936716 False NC
ENSDARG00000098216 Protruding-mouth 0.0 False NC
ENSDARG00000098216 Day-4 0.0 False NC
ENSDARG00000098216 Day-5 0.0 False NC
ENSDARG00000098218 1-cell 0.0 False NC
ENSDARG00000098218 2-cell 0.0 False NC
ENSDARG00000098218 128-cell 0.0 False NC
ENSDARG00000098218 1k-cell 0.0 False NC
ENSDARG00000098218 Dome 0.002103260772033243 False NC
ENSDARG00000098218 50pc-epiboly 0.0 False NC
ENSDARG00000098218 Shield 0.0 False NC
ENSDARG00000098218 75pc-epiboly 0.004368878829814312 False NC
ENSDARG00000098218 1-4-somites 0.006167035406003123 False NC
ENSDARG00000098218 14-19-somites 0.004029668731734487 False NC
ENSDARG00000098218 20-25-somites 0.004143408917997607 False NC
ENSDARG00000098218 Prim-5 0.00881789006471148 False NC
ENSDARG00000098218 Prim-15 0.002415344782286174 False NC
ENSDARG00000098218 Prim-25 0.002258235496229671 False NC
ENSDARG00000098218 Long-pec 0.01144310012206181 False NC
ENSDARG00000098218 Protruding-mouth 0.0 False NC
ENSDARG00000098218 Day-4 0.01823488460780643 False NC
ENSDARG00000098218 Day-5 0.020634518517407364 False NC
ENSDARG00000098220 1-cell 0.0 False NC
ENSDARG00000098220 2-cell 0.0 False NC
ENSDARG00000098220 128-cell 0.0 False NC
ENSDARG00000098220 1k-cell 0.0 False NC
ENSDARG00000098220 Dome 0.0 False NC
ENSDARG00000098220 50pc-epiboly 0.0 False NC
ENSDARG00000098220 Shield 0.0 False NC
ENSDARG00000098220 75pc-epiboly 0.0 False NC
ENSDARG00000098220 1-4-somites 0.0020090380042623148 False NC
ENSDARG00000098220 14-19-somites 0.001969120596930948 False NC
ENSDARG00000098220 20-25-somites 0.0020247003873255466 False NC
ENSDARG00000098220 Prim-5 0.002154456123298055 False NC
ENSDARG00000098220 Prim-15 0.007081631979374494 False NC
ENSDARG00000098220 Prim-25 0.0022069992966555437 False NC
ENSDARG00000098220 Long-pec 0.002236694442463131 False NC
ENSDARG00000098220 Protruding-mouth 0.0 False NC
ENSDARG00000098220 Day-4 0.013365870467633498 False NC
ENSDARG00000098220 Day-5 0.005041587550410223 False NC
ENSDARG00000098221 1-cell 0.024361349965261046 False NC
ENSDARG00000098221 2-cell 0.020839702873705356 False NC
ENSDARG00000098221 128-cell 0.008945692833596194 False NC
ENSDARG00000098221 1k-cell 0.021457449650189746 False NC
ENSDARG00000098221 Dome 1.7761855961057873 False NC
ENSDARG00000098221 50pc-epiboly 0.8034867590030632 False NC
ENSDARG00000098221 Shield 1.1559213411255354 False NC
ENSDARG00000098221 75pc-epiboly 1.8942793211179434 False NC
ENSDARG00000098221 1-4-somites 3.4986449303583766 False NC
ENSDARG00000098221 14-19-somites 3.851244446210587 False NC
ENSDARG00000098221 20-25-somites 3.5102594185518017 False NC
ENSDARG00000098221 Prim-5 3.251949980934833 False NC
ENSDARG00000098221 Prim-15 3.3517431475679187 False NC
ENSDARG00000098221 Prim-25 4.079938714187546 False NC
ENSDARG00000098221 Long-pec 3.479884400691946 False NC
ENSDARG00000098221 Protruding-mouth 2.0602464592291367 False NC
ENSDARG00000098221 Day-4 1.6959799872691614 False NC
ENSDARG00000098221 Day-5 1.6071952294711216 False NC
ENSDARG00000098223 1-cell 0.0 False NC
ENSDARG00000098223 2-cell 0.0 False NC
ENSDARG00000098223 128-cell 0.0 False NC
ENSDARG00000098223 1k-cell 0.007088066442417752 False NC
ENSDARG00000098223 Dome 0.27010571256248034 False NC
ENSDARG00000098223 50pc-epiboly 0.42403866793724454 False NC
ENSDARG00000098223 Shield 0.4129925335668914 False NC
ENSDARG00000098223 75pc-epiboly 0.6156093992524169 False NC
ENSDARG00000098223 1-4-somites 0.6893204889075761 False NC
ENSDARG00000098223 14-19-somites 0.8049993304091039 False NC
ENSDARG00000098223 20-25-somites 0.4803737906533561 False NC
ENSDARG00000098223 Prim-5 0.5347511757463022 False NC
ENSDARG00000098223 Prim-15 0.4480439567571678 False NC
ENSDARG00000098223 Prim-25 0.7572429346591096 False NC
ENSDARG00000098223 Long-pec 0.44902914412719974 False NC
ENSDARG00000098223 Protruding-mouth 0.46879692709020004 False NC
ENSDARG00000098223 Day-4 0.4797369732338971 False NC
ENSDARG00000098223 Day-5 0.3220405380932327 False NC
ENSDARG00000098224 1-cell 0.4523891115461106 False NC
ENSDARG00000098224 2-cell 0.4694804453740655 False NC
ENSDARG00000098224 128-cell 0.28181256499827234 False NC
ENSDARG00000098224 1k-cell 0.3679691404961325 False NC
ENSDARG00000098224 Dome 0.3357073969081184 False NC
ENSDARG00000098224 50pc-epiboly 0.40090063822068994 False NC
ENSDARG00000098224 Shield 0.4010787909589954 False NC
ENSDARG00000098224 75pc-epiboly 0.9722376862648385 False NC
ENSDARG00000098224 1-4-somites 2.328337850164197 False NC
ENSDARG00000098224 14-19-somites 1.6038440489541834 False NC
ENSDARG00000098224 20-25-somites 2.516064151572929 False NC
ENSDARG00000098224 Prim-5 3.236680117940834 False NC
ENSDARG00000098224 Prim-15 2.9976651898060105 False NC
ENSDARG00000098224 Prim-25 2.5762457437079282 False NC
ENSDARG00000098224 Long-pec 2.7865307835239754 False NC
ENSDARG00000098224 Protruding-mouth 3.5654811253651344 False NC
ENSDARG00000098224 Day-4 5.34761678065776 False NC
ENSDARG00000098224 Day-5 4.979886482345982 False NC
ENSDARG00000098225 1-cell 0.0 False NC
ENSDARG00000098225 2-cell 0.0 False NC
ENSDARG00000098225 128-cell 0.0 False NC
ENSDARG00000098225 1k-cell 0.0 False NC
ENSDARG00000098225 Dome 0.0028534789844199037 False NC
ENSDARG00000098225 50pc-epiboly 0.0 False NC
ENSDARG00000098225 Shield 0.0 False NC
ENSDARG00000098225 75pc-epiboly 0.0 False NC
ENSDARG00000098225 1-4-somites 0.0 False NC
ENSDARG00000098225 14-19-somites 0.0 False NC
ENSDARG00000098225 20-25-somites 0.0 False NC
ENSDARG00000098225 Prim-5 0.0 False NC
ENSDARG00000098225 Prim-15 0.0 False NC
ENSDARG00000098225 Prim-25 0.0 False NC
ENSDARG00000098225 Long-pec 0.0 False NC
ENSDARG00000098225 Protruding-mouth 0.0 False NC
ENSDARG00000098225 Day-4 0.0 False NC
ENSDARG00000098225 Day-5 0.0 False NC
ENSDARG00000098226 1-cell 0.0 False NC
ENSDARG00000098226 2-cell 0.0 False NC
ENSDARG00000098226 128-cell 0.003434276447546373 False NC
ENSDARG00000098226 1k-cell 0.0 False NC
ENSDARG00000098226 Dome 0.006975781155367235 False NC
ENSDARG00000098226 50pc-epiboly 0.010951271340695599 False NC
ENSDARG00000098226 Shield 0.0 False NC
ENSDARG00000098226 75pc-epiboly 0.0 False NC
ENSDARG00000098226 1-4-somites 0.0 False NC
ENSDARG00000098226 14-19-somites 0.053460013280296606 False NC
ENSDARG00000098226 20-25-somites 0.11680903812999799 False NC
ENSDARG00000098226 Prim-5 0.12795064012329785 False NC
ENSDARG00000098226 Prim-15 0.26836363523763057 False NC
ENSDARG00000098226 Prim-25 0.35950935222363567 False NC
ENSDARG00000098226 Long-pec 0.41748041696523097 False NC
ENSDARG00000098226 Protruding-mouth 0.5598537793617939 False NC
ENSDARG00000098226 Day-4 0.5707681223612635 False NC
ENSDARG00000098226 Day-5 0.5175585086699519 False NC
ENSDARG00000098227 1-cell 0.0 False NC
ENSDARG00000098227 2-cell 0.0 False NC
ENSDARG00000098227 128-cell 0.0 False NC
ENSDARG00000098227 1k-cell 0.0 False NC
ENSDARG00000098227 Dome 0.0 False NC
ENSDARG00000098227 50pc-epiboly 0.0 False NC
ENSDARG00000098227 Shield 0.0 False NC
ENSDARG00000098227 75pc-epiboly 0.0 False NC
ENSDARG00000098227 1-4-somites 0.0 False NC
ENSDARG00000098227 14-19-somites 0.0 False NC
ENSDARG00000098227 20-25-somites 0.0 False NC
ENSDARG00000098227 Prim-5 0.0 False NC
ENSDARG00000098227 Prim-15 0.0 False NC
ENSDARG00000098227 Prim-25 0.0 False NC
ENSDARG00000098227 Long-pec 0.0 False NC
ENSDARG00000098227 Protruding-mouth 0.0 False NC
ENSDARG00000098227 Day-4 0.0 False NC
ENSDARG00000098227 Day-5 0.0 False NC
ENSDARG00000098228 1-cell 17.781124228435495 False NC
ENSDARG00000098228 2-cell 25.224912738871062 False NC
ENSDARG00000098228 128-cell 51.78877580217951 False NC
ENSDARG00000098228 1k-cell 57.151384781238434 False NC
ENSDARG00000098228 Dome 87.5245080492017 False NC
ENSDARG00000098228 50pc-epiboly 152.47017036796856 False NC
ENSDARG00000098228 Shield 198.97925238267675 False NC
ENSDARG00000098228 75pc-epiboly 183.05355095803367 False NC
ENSDARG00000098228 1-4-somites 121.98600039646256 False NC
ENSDARG00000098228 14-19-somites 83.61624848676308 False NC
ENSDARG00000098228 20-25-somites 67.47798943690589 False NC
ENSDARG00000098228 Prim-5 50.58959147041794 False NC
ENSDARG00000098228 Prim-15 41.21603038543532 False NC
ENSDARG00000098228 Prim-25 41.214410014824246 False NC
ENSDARG00000098228 Long-pec 28.970719647051578 False NC
ENSDARG00000098228 Protruding-mouth 23.433564352911716 False NC
ENSDARG00000098228 Day-4 24.031333175711517 False NC
ENSDARG00000098228 Day-5 23.210888342256904 False NC
ENSDARG00000098230 1-cell 0.0 False NC
ENSDARG00000098230 2-cell 0.04932464906541596 False NC
ENSDARG00000098230 128-cell 0.41922932463559404 False NC
ENSDARG00000098230 1k-cell 0.32909826248534013 False NC
ENSDARG00000098230 Dome 1.228938919618388 False NC
ENSDARG00000098230 50pc-epiboly 2.3192229117606096 False NC
ENSDARG00000098230 Shield 2.2800925709566107 False NC
ENSDARG00000098230 75pc-epiboly 2.040184752236745 False NC
ENSDARG00000098230 1-4-somites 0.9646923048183575 False NC
ENSDARG00000098230 14-19-somites 0.7045087597906109 False NC
ENSDARG00000098230 20-25-somites 0.7148625065797607 False NC
ENSDARG00000098230 Prim-5 0.45640527781535684 False NC
ENSDARG00000098230 Prim-15 0.5889636052699363 False NC
ENSDARG00000098230 Prim-25 0.384418614472998 False NC
ENSDARG00000098230 Long-pec 0.6001806708079105 False NC
ENSDARG00000098230 Protruding-mouth 0.41697696383143806 False NC
ENSDARG00000098230 Day-4 0.5033704594806485 False NC
ENSDARG00000098230 Day-5 0.4509427454635279 False NC
ENSDARG00000098231 1-cell 0.0 False NC
ENSDARG00000098231 2-cell 0.041744815988696664 False NC
ENSDARG00000098231 128-cell 0.013439597849343432 False NC
ENSDARG00000098231 1k-cell 0.025789349089926732 False NC
ENSDARG00000098231 Dome 0.3275858359514827 False NC
ENSDARG00000098231 50pc-epiboly 2.2571030832784316 False NC
ENSDARG00000098231 Shield 4.402470115973044 False NC
ENSDARG00000098231 75pc-epiboly 2.6509550430226008 False NC
ENSDARG00000098231 1-4-somites 1.334061770815239 False NC
ENSDARG00000098231 14-19-somites 1.3729331800409503 False NC
ENSDARG00000098231 20-25-somites 1.7881345465902327 False NC
ENSDARG00000098231 Prim-5 1.2875614052116846 False NC
ENSDARG00000098231 Prim-15 1.2853273179287545 False NC
ENSDARG00000098231 Prim-25 0.7474121572888507 False NC
ENSDARG00000098231 Long-pec 0.8317302030715629 False NC
ENSDARG00000098231 Protruding-mouth 0.4411239349007726 False NC
ENSDARG00000098231 Day-4 0.38459809823941254 False NC
ENSDARG00000098231 Day-5 0.4686872464000945 False NC
ENSDARG00000098233 1-cell 0.03365241027668744 False NC
ENSDARG00000098233 2-cell 0.15460038994948053 False NC
ENSDARG00000098233 128-cell 0.17506385250508394 False NC
ENSDARG00000098233 1k-cell 0.2865297161874328 False NC
ENSDARG00000098233 Dome 0.5020146576918827 False NC
ENSDARG00000098233 50pc-epiboly 2.5668378849826357 False NC
ENSDARG00000098233 Shield 1.8280573282710997 False NC
ENSDARG00000098233 75pc-epiboly 0.3801807183722253 False NC
ENSDARG00000098233 1-4-somites 0.6286549526497527 False NC
ENSDARG00000098233 14-19-somites 1.3375272965482432 False NC
ENSDARG00000098233 20-25-somites 1.7615945162141258 False NC
ENSDARG00000098233 Prim-5 1.8854506695653934 False NC
ENSDARG00000098233 Prim-15 1.9757276344880474 False NC
ENSDARG00000098233 Prim-25 2.5153549963660433 False NC
ENSDARG00000098233 Long-pec 1.0185415902874277 False NC
ENSDARG00000098233 Protruding-mouth 0.5520732882243004 False NC
ENSDARG00000098233 Day-4 0.5270453958640503 False NC
ENSDARG00000098233 Day-5 0.4040144932442374 False NC
ENSDARG00000098235 1-cell 0.1598405103964427 False NC
ENSDARG00000098235 2-cell 0.6077073814041559 False NC
ENSDARG00000098235 128-cell 5.82653072900011 False NC
ENSDARG00000098235 1k-cell 5.501007842411047 False NC
ENSDARG00000098235 Dome 4.917915219376695 False NC
ENSDARG00000098235 50pc-epiboly 2.4917529102486413 False NC
ENSDARG00000098235 Shield 2.6115133632886303 False NC
ENSDARG00000098235 75pc-epiboly 3.0200915642006256 False NC
ENSDARG00000098235 1-4-somites 1.6839285022245278 False NC
ENSDARG00000098235 14-19-somites 1.4902984093305953 False NC
ENSDARG00000098235 20-25-somites 1.5610054135654496 False NC
ENSDARG00000098235 Prim-5 1.0591064276971942 False NC
ENSDARG00000098235 Prim-15 0.8849222474366745 False NC
ENSDARG00000098235 Prim-25 0.9639539826689264 False NC
ENSDARG00000098235 Long-pec 0.7870763973023445 False NC
ENSDARG00000098235 Protruding-mouth 0.5677756163103476 False NC
ENSDARG00000098235 Day-4 0.4923944674531482 False NC
ENSDARG00000098235 Day-5 0.4814134583492016 False NC
ENSDARG00000098236 1-cell 0.0 False NC
ENSDARG00000098236 2-cell 0.0 False NC
ENSDARG00000098236 128-cell 0.0 False NC
ENSDARG00000098236 1k-cell 0.0 False NC
ENSDARG00000098236 Dome 0.09741715887670102 False NC
ENSDARG00000098236 50pc-epiboly 0.1631307659208993 False NC
ENSDARG00000098236 Shield 0.43901394579313957 False NC
ENSDARG00000098236 75pc-epiboly 0.3237668053234434 False NC
ENSDARG00000098236 1-4-somites 0.1396461434288855 False NC
ENSDARG00000098236 14-19-somites 0.10576436095092727 False NC
ENSDARG00000098236 20-25-somites 0.12154370765993516 False NC
ENSDARG00000098236 Prim-5 0.10210500390791585 False NC
ENSDARG00000098236 Prim-15 0.037290672579561625 False NC
ENSDARG00000098236 Prim-25 0.006973010322587317 False NC
ENSDARG00000098236 Long-pec 0.049467824577844974 False NC
ENSDARG00000098236 Protruding-mouth 0.020988961418665793 False NC
ENSDARG00000098236 Day-4 0.0281529625262101 False NC
ENSDARG00000098236 Day-5 0.023893330245626936 False NC
ENSDARG00000098237 1-cell 0.006520198594183098 False NC
ENSDARG00000098237 2-cell 0.009296077706017165 False NC
ENSDARG00000098237 128-cell 0.014964198905433764 False NC
ENSDARG00000098237 1k-cell 0.012921713074099377 False NC
ENSDARG00000098237 Dome 0.0258362806767145 False NC
ENSDARG00000098237 50pc-epiboly 0.1272481545870718 False NC
ENSDARG00000098237 Shield 0.5254122269863148 False NC
ENSDARG00000098237 75pc-epiboly 2.145099351248377 False NC
ENSDARG00000098237 1-4-somites 6.918988710024891 False NC
ENSDARG00000098237 14-19-somites 5.203335732723513 False NC
ENSDARG00000098237 20-25-somites 7.215439502353031 False NC
ENSDARG00000098237 Prim-5 7.564753987998893 False NC
ENSDARG00000098237 Prim-15 4.747183159098801 False NC
ENSDARG00000098237 Prim-25 3.5115547760654273 False NC
ENSDARG00000098237 Long-pec 4.398891811065736 False NC
ENSDARG00000098237 Protruding-mouth 4.711914010947012 False NC
ENSDARG00000098237 Day-4 4.516150783366785 False NC
ENSDARG00000098237 Day-5 2.517953191068405 False NC
ENSDARG00000098238 1-cell 0.007265146517677382 False NC
ENSDARG00000098238 2-cell 0.0 False NC
ENSDARG00000098238 128-cell 0.0400173446243067 False NC
ENSDARG00000098238 1k-cell 0.03199566440829695 False NC
ENSDARG00000098238 Dome 0.006773679084510801 False NC
ENSDARG00000098238 50pc-epiboly 0.0 False NC
ENSDARG00000098238 Shield 0.006541249178973882 False NC
ENSDARG00000098238 75pc-epiboly 0.0 False NC
ENSDARG00000098238 1-4-somites 0.0 False NC
ENSDARG00000098238 14-19-somites 0.006488896471755627 False NC
ENSDARG00000098238 20-25-somites 0.0 False NC
ENSDARG00000098238 Prim-5 0.0 False NC
ENSDARG00000098238 Prim-15 0.0 False NC
ENSDARG00000098238 Prim-25 0.007272784598137801 False NC
ENSDARG00000098238 Long-pec 0.0 False NC
ENSDARG00000098238 Protruding-mouth 0.0 False NC
ENSDARG00000098238 Day-4 0.007340819200759458 False NC
ENSDARG00000098238 Day-5 0.0 False NC
ENSDARG00000098239 1-cell 0.15288179204791824 False NC
ENSDARG00000098239 2-cell 0.29378427361690285 False NC
ENSDARG00000098239 128-cell 0.3661270521420109 False NC
ENSDARG00000098239 1k-cell 0.5444871424146438 False NC
ENSDARG00000098239 Dome 0.44931009404097927 False NC
ENSDARG00000098239 50pc-epiboly 0.36646883690951926 False NC
ENSDARG00000098239 Shield 0.26033556480148723 False NC
ENSDARG00000098239 75pc-epiboly 0.11264011878236516 False NC
ENSDARG00000098239 1-4-somites 0.0969148251803871 False NC
ENSDARG00000098239 14-19-somites 0.2285678410893314 False NC
ENSDARG00000098239 20-25-somites 0.3967858758197024 False NC
ENSDARG00000098239 Prim-5 1.396555487397197 False NC
ENSDARG00000098239 Prim-15 1.782797066267138 False NC
ENSDARG00000098239 Prim-25 1.1644539683636623 False NC
ENSDARG00000098239 Long-pec 2.205141655022552 False NC
ENSDARG00000098239 Protruding-mouth 2.7606361892620868 False NC
ENSDARG00000098239 Day-4 3.112990661411414 False NC
ENSDARG00000098239 Day-5 3.423845782422947 False NC
ENSDARG00000098240 1-cell 0.00616960855072603 False NC
ENSDARG00000098240 2-cell 0.005864152722221674 False NC
ENSDARG00000098240 128-cell 0.005663830522223304 False NC
ENSDARG00000098240 1k-cell 0.03260510563512166 False NC
ENSDARG00000098240 Dome 0.06327476414658104 False NC
ENSDARG00000098240 50pc-epiboly 0.018060906226956712 False NC
ENSDARG00000098240 Shield 0.0277743516726272 False NC
ENSDARG00000098240 75pc-epiboly 0.12545963706283433 False NC
ENSDARG00000098240 1-4-somites 6.279905205859764 False NC
ENSDARG00000098240 14-19-somites 11.930042160036109 False NC
ENSDARG00000098240 20-25-somites 16.550231988443294 False NC
ENSDARG00000098240 Prim-5 18.340392530522443 False NC
ENSDARG00000098240 Prim-15 18.681135335457192 False NC
ENSDARG00000098240 Prim-25 27.533030873169203 False NC
ENSDARG00000098240 Long-pec 39.138740896502874 False NC
ENSDARG00000098240 Protruding-mouth 34.29896138115972 False NC
ENSDARG00000098240 Day-4 25.12873107312672 False NC
ENSDARG00000098240 Day-5 23.363580980752467 False NC
ENSDARG00000098241 1-cell 0.009800437183452847 False NC
ENSDARG00000098241 2-cell 0.027945659720118414 False NC
ENSDARG00000098241 128-cell 0.11876050081394099 False NC
ENSDARG00000098241 1k-cell 0.11739811106140625 False NC
ENSDARG00000098241 Dome 0.15350939891977577 False NC
ENSDARG00000098241 50pc-epiboly 0.09945794049337735 False NC
ENSDARG00000098241 Shield 0.07765053236159616 False NC
ENSDARG00000098241 75pc-epiboly 0.0892073062322725 False NC
ENSDARG00000098241 1-4-somites 0.16432573279845197 False NC
ENSDARG00000098241 14-19-somites 0.20482726911222565 False NC
ENSDARG00000098241 20-25-somites 0.22680932659592648 False NC
ENSDARG00000098241 Prim-5 0.13599583273907584 False NC
ENSDARG00000098241 Prim-15 0.11962351306762856 False NC
ENSDARG00000098241 Prim-25 0.06082659231473293 False NC
ENSDARG00000098241 Long-pec 0.08749614790254664 False NC
ENSDARG00000098241 Protruding-mouth 0.03346802622583018 False NC
ENSDARG00000098241 Day-4 0.08516164685500319 False NC
ENSDARG00000098241 Day-5 0.08292178454382479 False NC
ENSDARG00000098242 1-cell 0.08051862006879734 False NC
ENSDARG00000098242 2-cell 0.26438383459507886 False NC
ENSDARG00000098242 128-cell 0.8870134580566665 False NC
ENSDARG00000098242 1k-cell 1.4313088744909337 False NC
ENSDARG00000098242 Dome 0.934984573444857 False NC
ENSDARG00000098242 50pc-epiboly 0.9142696033532888 False NC
ENSDARG00000098242 Shield 1.0281217636104714 False NC
ENSDARG00000098242 75pc-epiboly 1.6160902401314252 False NC
ENSDARG00000098242 1-4-somites 2.1144879067421543 False NC
ENSDARG00000098242 14-19-somites 1.8632664586270038 False NC
ENSDARG00000098242 20-25-somites 2.003248477007103 False NC
ENSDARG00000098242 Prim-5 1.444930021404224 False NC
ENSDARG00000098242 Prim-15 1.6380085941896934 False NC
ENSDARG00000098242 Prim-25 1.6193930074591765 False NC
ENSDARG00000098242 Long-pec 1.7228697063625233 False NC
ENSDARG00000098242 Protruding-mouth 1.6983271493679748 False NC
ENSDARG00000098242 Day-4 1.9969516639354115 False NC
ENSDARG00000098242 Day-5 2.1174620239147126 False NC
ENSDARG00000098243 1-cell 0.0 False NC
ENSDARG00000098243 2-cell 0.0 False NC
ENSDARG00000098243 128-cell 0.0 False NC
ENSDARG00000098243 1k-cell 0.0 False NC
ENSDARG00000098243 Dome 0.0 False NC
ENSDARG00000098243 50pc-epiboly 0.0 False NC
ENSDARG00000098243 Shield 0.0 False NC
ENSDARG00000098243 75pc-epiboly 0.0 False NC
ENSDARG00000098243 1-4-somites 0.0 False NC
ENSDARG00000098243 14-19-somites 0.0 False NC
ENSDARG00000098243 20-25-somites 0.0 False NC
ENSDARG00000098243 Prim-5 0.0 False NC
ENSDARG00000098243 Prim-15 0.0020400191469995476 False NC
ENSDARG00000098243 Prim-25 0.0 False NC
ENSDARG00000098243 Long-pec 0.0 False NC
ENSDARG00000098243 Protruding-mouth 0.0 False NC
ENSDARG00000098243 Day-4 0.0019251658198070145 False NC
ENSDARG00000098243 Day-5 0.0021785095223953973 False NC
ENSDARG00000098244 1-cell 0.0 False NC
ENSDARG00000098244 2-cell 0.0 False NC
ENSDARG00000098244 128-cell 0.0 False NC
ENSDARG00000098244 1k-cell 0.0 False NC
ENSDARG00000098244 Dome 0.08706110054566434 False NC
ENSDARG00000098244 50pc-epiboly 0.022779521367332786 False NC
ENSDARG00000098244 Shield 0.0 False NC
ENSDARG00000098244 75pc-epiboly 0.011302670005660749 False NC
ENSDARG00000098244 1-4-somites 0.0 False NC
ENSDARG00000098244 14-19-somites 0.0 False NC
ENSDARG00000098244 20-25-somites 0.010719359708273087 False NC
ENSDARG00000098244 Prim-5 0.0 False NC
ENSDARG00000098244 Prim-15 0.0 False NC
ENSDARG00000098244 Prim-25 0.0 False NC
ENSDARG00000098244 Long-pec 0.0 False NC
ENSDARG00000098244 Protruding-mouth 0.0 False NC
ENSDARG00000098244 Day-4 0.0 False NC
ENSDARG00000098244 Day-5 0.0 False NC
ENSDARG00000098245 1-cell 0.0 False NC
ENSDARG00000098245 2-cell 0.0 False NC
ENSDARG00000098245 128-cell 0.0 False NC
ENSDARG00000098245 1k-cell 0.0 False NC
ENSDARG00000098245 Dome 0.0 False NC
ENSDARG00000098245 50pc-epiboly 0.0 False NC
ENSDARG00000098245 Shield 0.0 False NC
ENSDARG00000098245 75pc-epiboly 0.0 False NC
ENSDARG00000098245 1-4-somites 0.08784954682448491 False NC
ENSDARG00000098245 14-19-somites 0.023482928606917208 False NC
ENSDARG00000098245 20-25-somites 0.04024291750682005 False NC
ENSDARG00000098245 Prim-5 0.008564388151915377 False NC
ENSDARG00000098245 Prim-15 0.01876725618885717 False NC
ENSDARG00000098245 Prim-25 0.017546515264954782 False NC
ENSDARG00000098245 Long-pec 0.06223911187020855 False NC
ENSDARG00000098245 Protruding-mouth 0.3873137773401598 False NC
ENSDARG00000098245 Day-4 0.3984897908867732 False NC
ENSDARG00000098245 Day-5 0.3807847985932158 False NC
ENSDARG00000098246 1-cell 0.0 False NC
ENSDARG00000098246 2-cell 0.0 False NC
ENSDARG00000098246 128-cell 0.0 False NC
ENSDARG00000098246 1k-cell 0.0 False NC
ENSDARG00000098246 Dome 0.0 False NC
ENSDARG00000098246 50pc-epiboly 0.0 False NC
ENSDARG00000098246 Shield 0.0 False NC
ENSDARG00000098246 75pc-epiboly 0.0 False NC
ENSDARG00000098246 1-4-somites 0.0 False NC
ENSDARG00000098246 14-19-somites 0.0 False NC
ENSDARG00000098246 20-25-somites 0.0 False NC
ENSDARG00000098246 Prim-5 0.0 False NC
ENSDARG00000098246 Prim-15 0.0 False NC
ENSDARG00000098246 Prim-25 0.0 False NC
ENSDARG00000098246 Long-pec 0.0 False NC
ENSDARG00000098246 Protruding-mouth 0.0 False NC
ENSDARG00000098246 Day-4 0.0 False NC
ENSDARG00000098246 Day-5 0.0 False NC
ENSDARG00000098247 1-cell 27.77329655081121 False NC
ENSDARG00000098247 2-cell 16.277475811426292 False NC
ENSDARG00000098247 128-cell 14.55040173402835 False NC
ENSDARG00000098247 1k-cell 12.081781071571559 False NC
ENSDARG00000098247 Dome 3.286046331370804 False NC
ENSDARG00000098247 50pc-epiboly 1.28514365246262 False NC
ENSDARG00000098247 Shield 1.3871490800206523 False NC
ENSDARG00000098247 75pc-epiboly 1.5159427642967942 False NC
ENSDARG00000098247 1-4-somites 1.0378602561709926 False NC
ENSDARG00000098247 14-19-somites 0.9062675599737547 False NC
ENSDARG00000098247 20-25-somites 1.004113319844117 False NC
ENSDARG00000098247 Prim-5 0.7770642300606267 False NC
ENSDARG00000098247 Prim-15 0.6961932151316091 False NC
ENSDARG00000098247 Prim-25 0.717243024486568 False NC
ENSDARG00000098247 Long-pec 0.6386578901582312 False NC
ENSDARG00000098247 Protruding-mouth 0.6031670638906943 False NC
ENSDARG00000098247 Day-4 0.5147177490740289 False NC
ENSDARG00000098247 Day-5 0.3930370083452197 False NC
ENSDARG00000098248 1-cell 0.02999115267714043 False NC
ENSDARG00000098248 2-cell 0.05131133631943966 False NC
ENSDARG00000098248 128-cell 0.8314817863875044 False NC
ENSDARG00000098248 1k-cell 0.5283234709394713 False NC
ENSDARG00000098248 Dome 1.3030447010489101 False NC
ENSDARG00000098248 50pc-epiboly 1.6271538665582295 False NC
ENSDARG00000098248 Shield 1.6633750612828955 False NC
ENSDARG00000098248 75pc-epiboly 1.701836743491225 False NC
ENSDARG00000098248 1-4-somites 1.4539420438315531 False NC
ENSDARG00000098248 14-19-somites 0.8089591072079912 False NC
ENSDARG00000098248 20-25-somites 0.8593353366132259 False NC
ENSDARG00000098248 Prim-5 0.5685736050946352 False NC
ENSDARG00000098248 Prim-15 0.6165391199820855 False NC
ENSDARG00000098248 Prim-25 0.552417373333862 False NC
ENSDARG00000098248 Long-pec 0.3468636747184606 False NC
ENSDARG00000098248 Protruding-mouth 0.33737812058151684 False NC
ENSDARG00000098248 Day-4 0.1818212163151069 False NC
ENSDARG00000098248 Day-5 0.2606142873087827 False NC
ENSDARG00000098249 1-cell 0.0 False NC
ENSDARG00000098249 2-cell 0.036072412188767985 False NC
ENSDARG00000098249 128-cell 0.011613387238407425 False NC
ENSDARG00000098249 1k-cell 0.0 False NC
ENSDARG00000098249 Dome 0.047178757496674086 False NC
ENSDARG00000098249 50pc-epiboly 0.16047607485627932 False NC
ENSDARG00000098249 Shield 0.0740348055976621 False NC
ENSDARG00000098249 75pc-epiboly 0.0857494671544189 False NC
ENSDARG00000098249 1-4-somites 0.0979867827921006 False NC
ENSDARG00000098249 14-19-somites 0.09603989163648075 False NC
ENSDARG00000098249 20-25-somites 0.12198613903979447 False NC
ENSDARG00000098249 Prim-5 0.09271699297089836 False NC
ENSDARG00000098249 Prim-15 0.11513077952472632 False NC
ENSDARG00000098249 Prim-25 0.170960738031083 False NC
ENSDARG00000098249 Long-pec 0.16684393792290478 False NC
ENSDARG00000098249 Protruding-mouth 0.711541162365575 False NC
ENSDARG00000098249 Day-4 0.5815911843595999 False NC
ENSDARG00000098249 Day-5 0.7232155289970075 False NC
ENSDARG00000098252 1-cell 0.14117969169425287 False NC
ENSDARG00000098252 2-cell 0.49482532732117973 False NC
ENSDARG00000098252 128-cell 0.9477433548083536 False NC
ENSDARG00000098252 1k-cell 0.9404037845498765 False NC
ENSDARG00000098252 Dome 0.2056707327022292 False NC
ENSDARG00000098252 50pc-epiboly 0.0947121302707605 False NC
ENSDARG00000098252 Shield 0.02383360938082425 False NC
ENSDARG00000098252 75pc-epiboly 0.0 False NC
ENSDARG00000098252 1-4-somites 0.00804071282977176 False NC
ENSDARG00000098252 14-19-somites 0.015761905164082907 False NC
ENSDARG00000098252 20-25-somites 0.008103397917945376 False NC
ENSDARG00000098252 Prim-5 0.04311357713251385 False NC
ENSDARG00000098252 Prim-15 0.009447534755684625 False NC
ENSDARG00000098252 Prim-25 0.061831051804826474 False NC
ENSDARG00000098252 Long-pec 0.07161484317026105 False NC
ENSDARG00000098252 Protruding-mouth 0.3367763434895116 False NC
ENSDARG00000098252 Day-4 0.3387942210021334 False NC
ENSDARG00000098252 Day-5 0.33293362326369613 False NC
ENSDARG00000098256 1-cell 0.0 False NC
ENSDARG00000098256 2-cell 0.0 False NC
ENSDARG00000098256 128-cell 0.0 False NC
ENSDARG00000098256 1k-cell 0.0 False NC
ENSDARG00000098256 Dome 0.0 False NC
ENSDARG00000098256 50pc-epiboly 0.004515226556739178 False NC
ENSDARG00000098256 Shield 0.008332305501788161 False NC
ENSDARG00000098256 75pc-epiboly 0.0 False NC
ENSDARG00000098256 1-4-somites 0.008433176194082048 False NC
ENSDARG00000098256 14-19-somites 0.008265618124736335 False NC
ENSDARG00000098256 20-25-somites 0.004249460455779688 False NC
ENSDARG00000098256 Prim-5 0.09495765363436176 False NC
ENSDARG00000098256 Prim-15 0.10404097649697694 False NC
ENSDARG00000098256 Prim-25 0.08337728057150835 False NC
ENSDARG00000098256 Long-pec 0.13613747233311013 False NC
ENSDARG00000098256 Protruding-mouth 1.0410524863658235 False NC
ENSDARG00000098256 Day-4 3.7870761912489415 False NC
ENSDARG00000098256 Day-5 2.8781222947303764 False NC
ENSDARG00000098257 1-cell 0.11680026872326074 False NC
ENSDARG00000098257 2-cell 0.16309980693190834 False NC
ENSDARG00000098257 128-cell 0.19194617629571464 False NC
ENSDARG00000098257 1k-cell 0.22099620847845397 False NC
ENSDARG00000098257 Dome 0.09948801890401877 False NC
ENSDARG00000098257 50pc-epiboly 0.04221246864397228 False NC
ENSDARG00000098257 Shield 0.031159205883147707 False NC
ENSDARG00000098257 75pc-epiboly 0.019548524417136122 False NC
ENSDARG00000098257 1-4-somites 0.074898993910712 False NC
ENSDARG00000098257 14-19-somites 0.03090982403908078 False NC
ENSDARG00000098257 20-25-somites 0.12183205491472986 False NC
ENSDARG00000098257 Prim-5 0.15077676036173931 False NC
ENSDARG00000098257 Prim-15 0.14821641615596048 False NC
ENSDARG00000098257 Prim-25 0.14434946243753377 False NC
ENSDARG00000098257 Long-pec 0.09508959363163141 False NC
ENSDARG00000098257 Protruding-mouth 0.20421313380297873 False NC
ENSDARG00000098257 Day-4 0.3846474880041794 False NC
ENSDARG00000098257 Day-5 0.4187781465866812 False NC
ENSDARG00000098258 1-cell 0.0 False NC
ENSDARG00000098258 2-cell 0.014837012911645204 False NC
ENSDARG00000098258 128-cell 0.009553449073629669 False NC
ENSDARG00000098258 1k-cell 0.009166093953648658 False NC
ENSDARG00000098258 Dome 0.014553888796037261 False NC
ENSDARG00000098258 50pc-epiboly 0.02538681598166606 False NC
ENSDARG00000098258 Shield 0.03279381281828272 False NC
ENSDARG00000098258 75pc-epiboly 0.1259634910269421 False NC
ENSDARG00000098258 1-4-somites 0.09957244180964345 False NC
ENSDARG00000098258 14-19-somites 0.10224138082003176 False NC
ENSDARG00000098258 20-25-somites 0.15291231198307637 False NC
ENSDARG00000098258 Prim-5 0.17796615138970073 False NC
ENSDARG00000098258 Prim-15 0.21170319180107758 False NC
ENSDARG00000098258 Prim-25 0.41670037590401315 False NC
ENSDARG00000098258 Long-pec 0.4539801043873828 False NC
ENSDARG00000098258 Protruding-mouth 1.2176969343535988 False NC
ENSDARG00000098258 Day-4 1.461579705125775 False NC
ENSDARG00000098258 Day-5 1.749106922559389 False NC
ENSDARG00000098259 1-cell 0.0 False NC
ENSDARG00000098259 2-cell 0.0 False NC
ENSDARG00000098259 128-cell 0.0 False NC
ENSDARG00000098259 1k-cell 0.0 False NC
ENSDARG00000098259 Dome 0.0 False NC
ENSDARG00000098259 50pc-epiboly 0.3298078528400791 False NC
ENSDARG00000098259 Shield 0.0 False NC
ENSDARG00000098259 75pc-epiboly 0.0 False NC
ENSDARG00000098259 1-4-somites 0.0 False NC
ENSDARG00000098259 14-19-somites 0.0 False NC
ENSDARG00000098259 20-25-somites 0.0 False NC
ENSDARG00000098259 Prim-5 0.0 False NC
ENSDARG00000098259 Prim-15 0.0 False NC
ENSDARG00000098259 Prim-25 0.0 False NC
ENSDARG00000098259 Long-pec 0.0 False NC
ENSDARG00000098259 Protruding-mouth 0.0 False NC
ENSDARG00000098259 Day-4 0.0 False NC
ENSDARG00000098259 Day-5 0.0 False NC
ENSDARG00000098260 1-cell 0.0 False NC
ENSDARG00000098260 2-cell 0.0 False NC
ENSDARG00000098260 128-cell 0.0 False NC
ENSDARG00000098260 1k-cell 0.0 False NC
ENSDARG00000098260 Dome 0.0 False NC
ENSDARG00000098260 50pc-epiboly 0.0 False NC
ENSDARG00000098260 Shield 0.0 False NC
ENSDARG00000098260 75pc-epiboly 0.0 False NC
ENSDARG00000098260 1-4-somites 0.0 False NC
ENSDARG00000098260 14-19-somites 0.0 False NC
ENSDARG00000098260 20-25-somites 0.0 False NC
ENSDARG00000098260 Prim-5 0.0 False NC
ENSDARG00000098260 Prim-15 0.0 False NC
ENSDARG00000098260 Prim-25 0.0 False NC
ENSDARG00000098260 Long-pec 0.0 False NC
ENSDARG00000098260 Protruding-mouth 0.0 False NC
ENSDARG00000098260 Day-4 0.0 False NC
ENSDARG00000098260 Day-5 0.0 False NC
ENSDARG00000098263 1-cell 0.0 False NC
ENSDARG00000098263 2-cell 0.0 False NC
ENSDARG00000098263 128-cell 0.006777233103515065 False NC
ENSDARG00000098263 1k-cell 0.0 False NC
ENSDARG00000098263 Dome 0.0 False NC
ENSDARG00000098263 50pc-epiboly 0.0 False NC
ENSDARG00000098263 Shield 0.0 False NC
ENSDARG00000098263 75pc-epiboly 0.0 False NC
ENSDARG00000098263 1-4-somites 0.006727320040863173 False NC
ENSDARG00000098263 14-19-somites 0.0 False NC
ENSDARG00000098263 20-25-somites 0.0033898829846675583 False NC
ENSDARG00000098263 Prim-5 0.014428513372742527 False NC
ENSDARG00000098263 Prim-15 0.01185652153811703 False NC
ENSDARG00000098263 Prim-25 0.007390198974366047 False NC
ENSDARG00000098263 Long-pec 0.06366188901715336 False NC
ENSDARG00000098263 Protruding-mouth 0.5783624924254576 False NC
ENSDARG00000098263 Day-4 0.4438302511076456 False NC
ENSDARG00000098263 Day-5 0.46847264601254873 False NC
ENSDARG00000098264 1-cell 0.0 False NC
ENSDARG00000098264 2-cell 0.0 False NC
ENSDARG00000098264 128-cell 0.0 False NC
ENSDARG00000098264 1k-cell 0.0 False NC
ENSDARG00000098264 Dome 0.0 False NC
ENSDARG00000098264 50pc-epiboly 0.0 False NC
ENSDARG00000098264 Shield 0.0 False NC
ENSDARG00000098264 75pc-epiboly 0.0 False NC
ENSDARG00000098264 1-4-somites 0.0 False NC
ENSDARG00000098264 14-19-somites 0.0 False NC
ENSDARG00000098264 20-25-somites 0.0 False NC
ENSDARG00000098264 Prim-5 0.0 False NC
ENSDARG00000098264 Prim-15 0.0 False NC
ENSDARG00000098264 Prim-25 0.0 False NC
ENSDARG00000098264 Long-pec 0.0 False NC
ENSDARG00000098264 Protruding-mouth 0.0 False NC
ENSDARG00000098264 Day-4 0.0 False NC
ENSDARG00000098264 Day-5 0.0 False NC
ENSDARG00000098269 1-cell 0.042117606360219495 False NC
ENSDARG00000098269 2-cell 0.02859455274767535 False NC
ENSDARG00000098269 128-cell 0.016570649670281802 False NC
ENSDARG00000098269 1k-cell 0.047696323258808 False NC
ENSDARG00000098269 Dome 0.05609780665964827 False NC
ENSDARG00000098269 50pc-epiboly 0.023484769706878694 False NC
ENSDARG00000098269 Shield 0.032503730440412014 False NC
ENSDARG00000098269 75pc-epiboly 0.005826298934806547 False NC
ENSDARG00000098269 1-4-somites 0.027414349856923058 False NC
ENSDARG00000098269 14-19-somites 0.0322435877311696 False NC
ENSDARG00000098269 20-25-somites 0.011051228429891449 False NC
ENSDARG00000098269 Prim-5 0.011759461750385355 False NC
ENSDARG00000098269 Prim-15 0.045095160091568956 False NC
ENSDARG00000098269 Prim-25 0.03613875938083953 False NC
ENSDARG00000098269 Long-pec 0.018312502950754643 False NC
ENSDARG00000098269 Protruding-mouth 0.36863894157303734 False NC
ENSDARG00000098269 Day-4 0.48635768079335095 False NC
ENSDARG00000098269 Day-5 0.5434807966396938 False NC
ENSDARG00000098272 1-cell 0.1579603757113864 False NC
ENSDARG00000098272 2-cell 0.26829714967654106 False NC
ENSDARG00000098272 128-cell 1.5556500142306686 False NC
ENSDARG00000098272 1k-cell 1.727204213144391 False NC
ENSDARG00000098272 Dome 1.0823389542587212 False NC
ENSDARG00000098272 50pc-epiboly 1.4738846067524418 False NC
ENSDARG00000098272 Shield 1.6485882699918872 False NC
ENSDARG00000098272 75pc-epiboly 1.9893732037810015 False NC
ENSDARG00000098272 1-4-somites 1.6242558953680593 False NC
ENSDARG00000098272 14-19-somites 1.5969925546472659 False NC
ENSDARG00000098272 20-25-somites 1.5948582235287905 False NC
ENSDARG00000098272 Prim-5 1.6395237539851326 False NC
ENSDARG00000098272 Prim-15 1.603209275923117 False NC
ENSDARG00000098272 Prim-25 1.8731901886563551 False NC
ENSDARG00000098272 Long-pec 1.5228874442977935 False NC
ENSDARG00000098272 Protruding-mouth 1.2626688657226457 False NC
ENSDARG00000098272 Day-4 1.4015077542986565 False NC
ENSDARG00000098272 Day-5 1.406399856728046 False NC
ENSDARG00000098273 1-cell 30.739297854714483 False NC
ENSDARG00000098273 2-cell 28.978195840572834 False NC
ENSDARG00000098273 128-cell 23.697629892911003 False NC
ENSDARG00000098273 1k-cell 20.681958013299834 False NC
ENSDARG00000098273 Dome 16.328117031834545 False NC
ENSDARG00000098273 50pc-epiboly 6.763094741820841 False NC
ENSDARG00000098273 Shield 6.08917692713411 False NC
ENSDARG00000098273 75pc-epiboly 4.785002190546538 False NC
ENSDARG00000098273 1-4-somites 3.23251530662368 False NC
ENSDARG00000098273 14-19-somites 3.0790914136607728 False NC
ENSDARG00000098273 20-25-somites 2.846832788792839 False NC
ENSDARG00000098273 Prim-5 2.2797644284673075 False NC
ENSDARG00000098273 Prim-15 2.2283802160298043 False NC
ENSDARG00000098273 Prim-25 2.707262299612046 False NC
ENSDARG00000098273 Long-pec 1.8480383245020555 False NC
ENSDARG00000098273 Protruding-mouth 1.7533656341541555 False NC
ENSDARG00000098273 Day-4 1.796161902590758 False NC
ENSDARG00000098273 Day-5 1.7219404969001566 False NC
ENSDARG00000098274 1-cell 0.0 False NC
ENSDARG00000098274 2-cell 0.0 False NC
ENSDARG00000098274 128-cell 0.0 False NC
ENSDARG00000098274 1k-cell 0.0 False NC
ENSDARG00000098274 Dome 0.0 False NC
ENSDARG00000098274 50pc-epiboly 0.16856845811826263 False NC
ENSDARG00000098274 Shield 0.0 False NC
ENSDARG00000098274 75pc-epiboly 0.33455903216755817 False NC
ENSDARG00000098274 1-4-somites 0.0 False NC
ENSDARG00000098274 14-19-somites 0.15429153832841155 False NC
ENSDARG00000098274 20-25-somites 0.1586465236824417 False NC
ENSDARG00000098274 Prim-5 0.0 False NC
ENSDARG00000098274 Prim-15 0.0 False NC
ENSDARG00000098274 Prim-25 0.0 False NC
ENSDARG00000098274 Long-pec 0.1752574356472222 False NC
ENSDARG00000098274 Protruding-mouth 0.0 False NC
ENSDARG00000098274 Day-4 0.0 False NC
ENSDARG00000098274 Day-5 0.39503639339436536 False NC
ENSDARG00000098277 1-cell 0.0 False NC
ENSDARG00000098277 2-cell 0.0 False NC
ENSDARG00000098277 128-cell 0.0 False NC
ENSDARG00000098277 1k-cell 0.0 False NC
ENSDARG00000098277 Dome 0.005666799546854227 False NC
ENSDARG00000098277 50pc-epiboly 0.01186173669323193 False NC
ENSDARG00000098277 Shield 0.005472350759579402 False NC
ENSDARG00000098277 75pc-epiboly 0.005885518548686521 False NC
ENSDARG00000098277 1-4-somites 0.027692994538815168 False NC
ENSDARG00000098277 14-19-somites 0.01628565885405439 False NC
ENSDARG00000098277 20-25-somites 0.005581777611970194 False NC
ENSDARG00000098277 Prim-5 0.0 False NC
ENSDARG00000098277 Prim-15 0.006507645128817947 False NC
ENSDARG00000098277 Prim-25 0.0 False NC
ENSDARG00000098277 Long-pec 0.0 False NC
ENSDARG00000098277 Protruding-mouth 0.0 False NC
ENSDARG00000098277 Day-4 0.0 False NC
ENSDARG00000098277 Day-5 0.0 False NC
ENSDARG00000098279 1-cell 0.0 False NC
ENSDARG00000098279 2-cell 0.0 False NC
ENSDARG00000098279 128-cell 0.0 False NC
ENSDARG00000098279 1k-cell 0.0 False NC
ENSDARG00000098279 Dome 0.009663782160568742 False NC
ENSDARG00000098279 50pc-epiboly 0.0 False NC
ENSDARG00000098279 Shield 0.0023330455405006847 False NC
ENSDARG00000098279 75pc-epiboly 0.002509192741256686 False NC
ENSDARG00000098279 1-4-somites 0.004722578668685947 False NC
ENSDARG00000098279 14-19-somites 0.0023143730749261735 False NC
ENSDARG00000098279 20-25-somites 0.0 False NC
ENSDARG00000098279 Prim-5 0.0025322040969163132 False NC
ENSDARG00000098279 Prim-15 0.0 False NC
ENSDARG00000098279 Prim-25 0.007781879520007447 False NC
ENSDARG00000098279 Long-pec 0.005257723069416666 False NC
ENSDARG00000098279 Protruding-mouth 0.007807893647743677 False NC
ENSDARG00000098279 Day-4 0.01570935308962524 False NC
ENSDARG00000098279 Day-5 0.014813864752288703 False NC
ENSDARG00000098280 1-cell 1.037280054745265 False NC
ENSDARG00000098280 2-cell 1.327637062858102 False NC
ENSDARG00000098280 128-cell 7.818147256870333 False NC
ENSDARG00000098280 1k-cell 6.904174377474964 False NC
ENSDARG00000098280 Dome 8.995230134676477 False NC
ENSDARG00000098280 50pc-epiboly 19.478666826455648 False NC
ENSDARG00000098280 Shield 19.187928751593198 False NC
ENSDARG00000098280 75pc-epiboly 18.39377150508787 False NC
ENSDARG00000098280 1-4-somites 17.384746569980756 False NC
ENSDARG00000098280 14-19-somites 17.1656647399566 False NC
ENSDARG00000098280 20-25-somites 16.06972615359562 False NC
ENSDARG00000098280 Prim-5 9.612392655996953 False NC
ENSDARG00000098280 Prim-15 11.528907600301858 False NC
ENSDARG00000098280 Prim-25 15.85875068216832 False NC
ENSDARG00000098280 Long-pec 12.831395421116188 False NC
ENSDARG00000098280 Protruding-mouth 10.880142929911205 False NC
ENSDARG00000098280 Day-4 15.29250141552601 False NC
ENSDARG00000098280 Day-5 19.798241687137626 False NC
ENSDARG00000098284 1-cell 0.12519879138076542 False NC
ENSDARG00000098284 2-cell 0.44354630985354576 False NC
ENSDARG00000098284 128-cell 1.5150539332506552 False NC
ENSDARG00000098284 1k-cell 1.7142742948129115 False NC
ENSDARG00000098284 Dome 0.5624236323317826 False NC
ENSDARG00000098284 50pc-epiboly 0.07774387160651937 False NC
ENSDARG00000098284 Shield 0.010247637806005936 False NC
ENSDARG00000098284 75pc-epiboly 0.01102134439790638 False NC
ENSDARG00000098284 1-4-somites 0.0 False NC
ENSDARG00000098284 14-19-somites 0.02033124223946858 False NC
ENSDARG00000098284 20-25-somites 0.020905105609692172 False NC
ENSDARG00000098284 Prim-5 0.055612095832715515 False NC
ENSDARG00000098284 Prim-15 0.012186351566263768 False NC
ENSDARG00000098284 Prim-25 0.02278734852125167 False NC
ENSDARG00000098284 Long-pec 0.069281855965959 False NC
ENSDARG00000098284 Protruding-mouth 0.11431762295378736 False NC
ENSDARG00000098284 Day-4 0.12650284332787526 False NC
ENSDARG00000098284 Day-5 0.13013643999082314 False NC
ENSDARG00000098286 1-cell 3.0395462472400423 False NC
ENSDARG00000098286 2-cell 4.109878246098232 False NC
ENSDARG00000098286 128-cell 4.296671985094246 False NC
ENSDARG00000098286 1k-cell 3.3050746352279896 False NC
ENSDARG00000098286 Dome 3.034561353188974 False NC
ENSDARG00000098286 50pc-epiboly 1.4239368456097186 False NC
ENSDARG00000098286 Shield 0.4419870011848183 False NC
ENSDARG00000098286 75pc-epiboly 0.23442285125927526 False NC
ENSDARG00000098286 1-4-somites 0.3247794153637827 False NC
ENSDARG00000098286 14-19-somites 0.2762832909513944 False NC
ENSDARG00000098286 20-25-somites 0.3273113832029615 False NC
ENSDARG00000098286 Prim-5 0.4534310104339765 False NC
ENSDARG00000098286 Prim-15 0.4536042573916642 False NC
ENSDARG00000098286 Prim-25 0.4106355110038532 False NC
ENSDARG00000098286 Long-pec 0.5321397916278114 False NC
ENSDARG00000098286 Protruding-mouth 0.5876182935585639 False NC
ENSDARG00000098286 Day-4 0.7610067240648906 False NC
ENSDARG00000098286 Day-5 0.8073299994759415 False NC
ENSDARG00000098288 1-cell 0.32261399294135124 False NC
ENSDARG00000098288 2-cell 0.9395494092595404 False NC
ENSDARG00000098288 128-cell 3.094346930328612 False NC
ENSDARG00000098288 1k-cell 3.1189186705150242 False NC
ENSDARG00000098288 Dome 2.7239545333077233 False NC
ENSDARG00000098288 50pc-epiboly 1.7175849866034132 False NC
ENSDARG00000098288 Shield 0.8807014540336251 False NC
ENSDARG00000098288 75pc-epiboly 0.2999035148912374 False NC
ENSDARG00000098288 1-4-somites 0.7149720693628127 False NC
ENSDARG00000098288 14-19-somites 0.4541150356179843 False NC
ENSDARG00000098288 20-25-somites 0.5356690391269695 False NC
ENSDARG00000098288 Prim-5 0.5573875551977144 False NC
ENSDARG00000098288 Prim-15 0.5858349805407467 False NC
ENSDARG00000098288 Prim-25 0.7415004721919446 False NC
ENSDARG00000098288 Long-pec 0.8693048102820384 False NC
ENSDARG00000098288 Protruding-mouth 1.4724049109954875 False NC
ENSDARG00000098288 Day-4 1.637694844004756 False NC
ENSDARG00000098288 Day-5 1.4666316298580648 False NC
ENSDARG00000098289 1-cell 1.279723790244779 False NC
ENSDARG00000098289 2-cell 1.2836159227422623 False NC
ENSDARG00000098289 128-cell 1.118331965717665 False NC
ENSDARG00000098289 1k-cell 1.8316663221060032 False NC
ENSDARG00000098289 Dome 1.5946961460060012 False NC
ENSDARG00000098289 50pc-epiboly 0.43226102437924097 False NC
ENSDARG00000098289 Shield 0.48193501074054507 False NC
ENSDARG00000098289 75pc-epiboly 0.05361947290378356 False NC
ENSDARG00000098289 1-4-somites 0.016819631190412947 False NC
ENSDARG00000098289 14-19-somites 0.0 False NC
ENSDARG00000098289 20-25-somites 0.005650252129568561 False NC
ENSDARG00000098289 Prim-5 0.0691420984120402 False NC
ENSDARG00000098289 Prim-15 0.14821824906573683 False NC
ENSDARG00000098289 Prim-25 0.12933871778405728 False NC
ENSDARG00000098289 Long-pec 0.11547432938370594 False NC
ENSDARG00000098289 Protruding-mouth 0.20083620383986506 False NC
ENSDARG00000098289 Day-4 0.10879053386167063 False NC
ENSDARG00000098289 Day-5 0.1406936106271978 False NC
ENSDARG00000098290 1-cell 0.014802361359406154 False NC
ENSDARG00000098290 2-cell 0.014851138915686757 False NC
ENSDARG00000098290 128-cell 0.055865392773944866 False NC
ENSDARG00000098290 1k-cell 0.0036216397880966616 False NC
ENSDARG00000098290 Dome 0.013034298375886117 False NC
ENSDARG00000098290 50pc-epiboly 0.01203678295036785 False NC
ENSDARG00000098290 Shield 0.0029616573030792574 False NC
ENSDARG00000098290 75pc-epiboly 0.003981581626875098 False NC
ENSDARG00000098290 1-4-somites 0.0037468888199666353 False NC
ENSDARG00000098290 14-19-somites 0.01615874568339442 False NC
ENSDARG00000098290 20-25-somites 0.016614837453254767 False NC
ENSDARG00000098290 Prim-5 0.018483241583330756 False NC
ENSDARG00000098290 Prim-15 0.03521962602246125 False NC
ENSDARG00000098290 Prim-25 0.060918130168258866 False NC
ENSDARG00000098290 Long-pec 0.07174931513326457 False NC
ENSDARG00000098290 Protruding-mouth 0.16849786355016502 False NC
ENSDARG00000098290 Day-4 0.2600776217630752 False NC
ENSDARG00000098290 Day-5 0.3234509346104293 False NC
ENSDARG00000098291 1-cell 0.015856617590851198 False NC
ENSDARG00000098291 2-cell 0.015071560285567182 False NC
ENSDARG00000098291 128-cell 0.04730930339317578 False NC
ENSDARG00000098291 1k-cell 0.020949736410124063 False NC
ENSDARG00000098291 Dome 0.05913584188007389 False NC
ENSDARG00000098291 50pc-epiboly 0.07349619158139446 False NC
ENSDARG00000098291 Shield 0.007138334137177006 False NC
ENSDARG00000098291 75pc-epiboly 0.007677285286863905 False NC
ENSDARG00000098291 1-4-somites 0.0 False NC
ENSDARG00000098291 14-19-somites 0.007081202676979624 False NC
ENSDARG00000098291 20-25-somites 0.06552967066944303 False NC
ENSDARG00000098291 Prim-5 0.054233846032883816 False NC
ENSDARG00000098291 Prim-15 0.06366607434797161 False NC
ENSDARG00000098291 Prim-25 0.09920805099448556 False NC
ENSDARG00000098291 Long-pec 0.07239088366866395 False NC
ENSDARG00000098291 Protruding-mouth 0.13139239692786403 False NC
ENSDARG00000098291 Day-4 0.1802449997534767 False NC
ENSDARG00000098291 Day-5 0.1495739531337666 False NC
ENSDARG00000098293 1-cell 0.0 False NC
ENSDARG00000098293 2-cell 0.0 False NC
ENSDARG00000098293 128-cell 0.010108252773373036 False NC
ENSDARG00000098293 1k-cell 0.0 False NC
ENSDARG00000098293 Dome 1.8170921838746465 False NC
ENSDARG00000098293 50pc-epiboly 6.049124485022924 False NC
ENSDARG00000098293 Shield 5.165085240513557 False NC
ENSDARG00000098293 75pc-epiboly 2.8788188674474733 False NC
ENSDARG00000098293 1-4-somites 0.47158894637727944 False NC
ENSDARG00000098293 14-19-somites 0.3343711807966993 False NC
ENSDARG00000098293 20-25-somites 0.1415684276486378 False NC
ENSDARG00000098293 Prim-5 0.30128207385406564 False NC
ENSDARG00000098293 Prim-15 0.49515252270515936 False NC
ENSDARG00000098293 Prim-25 0.6172595653263697 False NC
ENSDARG00000098293 Long-pec 0.42449038945715295 False NC
ENSDARG00000098293 Protruding-mouth 0.5750856511085993 False NC
ENSDARG00000098293 Day-4 1.1459372296256372 False NC
ENSDARG00000098293 Day-5 0.8435090128073737 False NC
ENSDARG00000098294 1-cell 0.04140456337637709 False NC
ENSDARG00000098294 2-cell 0.14430032264534826 False NC
ENSDARG00000098294 128-cell 0.23545244860693945 False NC
ENSDARG00000098294 1k-cell 0.1408112196314841 False NC
ENSDARG00000098294 Dome 0.1844396950308282 False NC
ENSDARG00000098294 50pc-epiboly 0.1021286930010779 False NC
ENSDARG00000098294 Shield 0.024852682189088517 False NC
ENSDARG00000098294 75pc-epiboly 0.003341135474376413 False NC
ENSDARG00000098294 1-4-somites 0.3877838676018198 False NC
ENSDARG00000098294 14-19-somites 2.271228969667896 False NC
ENSDARG00000098294 20-25-somites 3.722172766024798 False NC
ENSDARG00000098294 Prim-5 2.088253533986023 False NC
ENSDARG00000098294 Prim-15 1.3114796859805349 False NC
ENSDARG00000098294 Prim-25 0.793270452623928 False NC
ENSDARG00000098294 Long-pec 0.26953706813920325 False NC
ENSDARG00000098294 Protruding-mouth 0.11205291963768851 False NC
ENSDARG00000098294 Day-4 0.11040009938706892 False NC
ENSDARG00000098294 Day-5 0.0854772489035744 False NC
ENSDARG00000098295 1-cell 0.0 False NC
ENSDARG00000098295 2-cell 0.0 False NC
ENSDARG00000098295 128-cell 0.024373041181698644 False NC
ENSDARG00000098295 1k-cell 0.04676961873890401 False NC
ENSDARG00000098295 Dome 0.0049507080740618555 False NC
ENSDARG00000098295 50pc-epiboly 0.01036281504825385 False NC
ENSDARG00000098295 Shield 0.0334658171793131 False NC
ENSDARG00000098295 75pc-epiboly 0.19024617095593727 False NC
ENSDARG00000098295 1-4-somites 1.2967736508276986 False NC
ENSDARG00000098295 14-19-somites 1.1903845118985033 False NC
ENSDARG00000098295 20-25-somites 1.5068168796477814 False NC
ENSDARG00000098295 Prim-5 1.4580929328555001 False NC
ENSDARG00000098295 Prim-15 1.427010114794602 False NC
ENSDARG00000098295 Prim-25 1.584016459673647 False NC
ENSDARG00000098295 Long-pec 1.1151113477143955 False NC
ENSDARG00000098295 Protruding-mouth 0.917320838396115 False NC
ENSDARG00000098295 Day-4 1.0140258654163832 False NC
ENSDARG00000098295 Day-5 0.8681896145808542 False NC
ENSDARG00000098296 1-cell 4.903786072479862 False NC
ENSDARG00000098296 2-cell 4.7183081959923205 False NC
ENSDARG00000098296 128-cell 4.505468823795069 False NC
ENSDARG00000098296 1k-cell 4.47502546007585 False NC
ENSDARG00000098296 Dome 2.13987316973297 False NC
ENSDARG00000098296 50pc-epiboly 3.541767991538574 False NC
ENSDARG00000098296 Shield 4.596123841420687 False NC
ENSDARG00000098296 75pc-epiboly 4.4760677132035 False NC
ENSDARG00000098296 1-4-somites 1.9632643483058434 False NC
ENSDARG00000098296 14-19-somites 0.8005768289170684 False NC
ENSDARG00000098296 20-25-somites 1.0926430690021323 False NC
ENSDARG00000098296 Prim-5 0.8248648299158623 False NC
ENSDARG00000098296 Prim-15 0.6111196964868967 False NC
ENSDARG00000098296 Prim-25 0.3420164215101515 False NC
ENSDARG00000098296 Long-pec 0.330306800896652 False NC
ENSDARG00000098296 Protruding-mouth 0.4279403964120113 False NC
ENSDARG00000098296 Day-4 0.9138067334968145 False NC
ENSDARG00000098296 Day-5 0.8686102703772176 False NC
ENSDARG00000098300 1-cell 0.2722309765184171 False NC
ENSDARG00000098300 2-cell 0.14375160369648463 False NC
ENSDARG00000098300 128-cell 0.22214557067708524 False NC
ENSDARG00000098300 1k-cell 0.29306534637015963 False NC
ENSDARG00000098300 Dome 0.05640339782433118 False NC
ENSDARG00000098300 50pc-epiboly 0.009838625960209882 False NC
ENSDARG00000098300 Shield 0.009077998212064921 False NC
ENSDARG00000098300 75pc-epiboly 0.0 False NC
ENSDARG00000098300 1-4-somites 0.009187896242579662 False NC
ENSDARG00000098300 14-19-somites 0.0 False NC
ENSDARG00000098300 20-25-somites 0.0 False NC
ENSDARG00000098300 Prim-5 0.0 False NC
ENSDARG00000098300 Prim-15 0.0 False NC
ENSDARG00000098300 Prim-25 0.0 False NC
ENSDARG00000098300 Long-pec 0.0 False NC
ENSDARG00000098300 Protruding-mouth 0.0 False NC
ENSDARG00000098300 Day-4 0.0 False NC
ENSDARG00000098300 Day-5 0.0 False NC
ENSDARG00000098301 1-cell 0.0 False NC
ENSDARG00000098301 2-cell 0.0 False NC
ENSDARG00000098301 128-cell 0.0 False NC
ENSDARG00000098301 1k-cell 0.0 False NC
ENSDARG00000098301 Dome 0.0 False NC
ENSDARG00000098301 50pc-epiboly 0.0 False NC
ENSDARG00000098301 Shield 0.0 False NC
ENSDARG00000098301 75pc-epiboly 0.0 False NC
ENSDARG00000098301 1-4-somites 0.0 False NC
ENSDARG00000098301 14-19-somites 0.0 False NC
ENSDARG00000098301 20-25-somites 0.0 False NC
ENSDARG00000098301 Prim-5 0.0 False NC
ENSDARG00000098301 Prim-15 0.0218458743300739 False NC
ENSDARG00000098301 Prim-25 0.08169952251976322 False NC
ENSDARG00000098301 Long-pec 0.2897957597316273 False NC
ENSDARG00000098301 Protruding-mouth 0.12295895508257759 False NC
ENSDARG00000098301 Day-4 0.2061594893651606 False NC
ENSDARG00000098301 Day-5 0.25661812956720587 False NC
ENSDARG00000098304 1-cell 1.6283587723346145 False NC
ENSDARG00000098304 2-cell 2.4513592696579716 False NC
ENSDARG00000098304 128-cell 6.514310887187823 False NC
ENSDARG00000098304 1k-cell 7.997912788671658 False NC
ENSDARG00000098304 Dome 3.011409069321162 False NC
ENSDARG00000098304 50pc-epiboly 0.6255903737314639 False NC
ENSDARG00000098304 Shield 0.21289314903910292 False NC
ENSDARG00000098304 75pc-epiboly 0.24312968236071372 False NC
ENSDARG00000098304 1-4-somites 1.3994471125456944 False NC
ENSDARG00000098304 14-19-somites 1.3803504510848486 False NC
ENSDARG00000098304 20-25-somites 1.7013832266978697 False NC
ENSDARG00000098304 Prim-5 1.255382463852208 False NC
ENSDARG00000098304 Prim-15 1.3885180180970018 False NC
ENSDARG00000098304 Prim-25 1.6739947791549412 False NC
ENSDARG00000098304 Long-pec 1.506092826563852 False NC
ENSDARG00000098304 Protruding-mouth 2.8303308425185607 False NC
ENSDARG00000098304 Day-4 3.891624001506409 False NC
ENSDARG00000098304 Day-5 5.10054045092913 False NC
ENSDARG00000098305 1-cell 0.0 False NC
ENSDARG00000098305 2-cell 0.0 False NC
ENSDARG00000098305 128-cell 0.0 False NC
ENSDARG00000098305 1k-cell 0.0 False NC
ENSDARG00000098305 Dome 0.0046018010288422576 False NC
ENSDARG00000098305 50pc-epiboly 0.00481624166052179 False NC
ENSDARG00000098305 Shield 0.013331688802861055 False NC
ENSDARG00000098305 75pc-epiboly 0.007169122117876246 False NC
ENSDARG00000098305 1-4-somites 0.004497693970177092 False NC
ENSDARG00000098305 14-19-somites 0.006612494499789066 False NC
ENSDARG00000098305 20-25-somites 0.00906551563899667 False NC
ENSDARG00000098305 Prim-5 0.012058114747220539 False NC
ENSDARG00000098305 Prim-15 0.007926931542626813 False NC
ENSDARG00000098305 Prim-25 0.017293065600016543 False NC
ENSDARG00000098305 Long-pec 0.002503677652103174 False NC
ENSDARG00000098305 Protruding-mouth 0.009914785584436415 False NC
ENSDARG00000098305 Day-4 0.022441932985178912 False NC
ENSDARG00000098305 Day-5 0.01975181966971827 False NC
ENSDARG00000098308 1-cell 0.01401509634720216 False NC
ENSDARG00000098308 2-cell 0.03552323283653515 False NC
ENSDARG00000098308 128-cell 0.13723897034618004 False NC
ENSDARG00000098308 1k-cell 0.11932998396507868 False NC
ENSDARG00000098308 Dome 0.15680415765345918 False NC
ENSDARG00000098308 50pc-epiboly 0.077496917344033 False NC
ENSDARG00000098308 Shield 0.10936150971096961 False NC
ENSDARG00000098308 75pc-epiboly 0.03619027992197144 False NC
ENSDARG00000098308 1-4-somites 0.1447424952541967 False NC
ENSDARG00000098308 14-19-somites 0.19610973771910487 False NC
ENSDARG00000098308 20-25-somites 0.2188063532759638 False NC
ENSDARG00000098308 Prim-5 0.28304685217934755 False NC
ENSDARG00000098308 Prim-15 0.28011032133801483 False NC
ENSDARG00000098308 Prim-25 0.3133328893272229 False NC
ENSDARG00000098308 Long-pec 0.44077666357189005 False NC
ENSDARG00000098308 Protruding-mouth 0.7319900294759696 False NC
ENSDARG00000098308 Day-4 0.8779866810908337 False NC
ENSDARG00000098308 Day-5 0.8706706567150452 False NC
ENSDARG00000098311 1-cell 0.12440358225234456 False NC
ENSDARG00000098311 2-cell 0.23072076284150853 False NC
ENSDARG00000098311 128-cell 1.4623824709019186 False NC
ENSDARG00000098311 1k-cell 0.8552158855113878 False NC
ENSDARG00000098311 Dome 1.7313333379004887 False NC
ENSDARG00000098311 50pc-epiboly 1.536657431441071 False NC
ENSDARG00000098311 Shield 1.844034824166232 False NC
ENSDARG00000098311 75pc-epiboly 2.068468020895442 False NC
ENSDARG00000098311 1-4-somites 1.7889393434659298 False NC
ENSDARG00000098311 14-19-somites 1.6802240122414844 False NC
ENSDARG00000098311 20-25-somites 1.4824347294916687 False NC
ENSDARG00000098311 Prim-5 1.1504627512921892 False NC
ENSDARG00000098311 Prim-15 1.146806079732486 False NC
ENSDARG00000098311 Prim-25 1.3638032414064571 False NC
ENSDARG00000098311 Long-pec 1.01891471661412 False NC
ENSDARG00000098311 Protruding-mouth 0.7436089188327311 False NC
ENSDARG00000098311 Day-4 0.9473438924071427 False NC
ENSDARG00000098311 Day-5 1.5646494152885728 False NC
ENSDARG00000098312 1-cell 0.48415408547318994 False NC
ENSDARG00000098312 2-cell 0.5331540444074049 False NC
ENSDARG00000098312 128-cell 1.50503801057563 False NC
ENSDARG00000098312 1k-cell 1.3698506948581854 False NC
ENSDARG00000098312 Dome 1.2722389225406285 False NC
ENSDARG00000098312 50pc-epiboly 2.92645368752938 False NC
ENSDARG00000098312 Shield 4.2409550347553076 False NC
ENSDARG00000098312 75pc-epiboly 3.8045564995257086 False NC
ENSDARG00000098312 1-4-somites 5.374396829950103 False NC
ENSDARG00000098312 14-19-somites 7.015005613693877 False NC
ENSDARG00000098312 20-25-somites 7.940791712225561 False NC
ENSDARG00000098312 Prim-5 6.37931506798796 False NC
ENSDARG00000098312 Prim-15 4.800667421415145 False NC
ENSDARG00000098312 Prim-25 3.79921324129067 False NC
ENSDARG00000098312 Long-pec 3.6468230496614966 False NC
ENSDARG00000098312 Protruding-mouth 3.957425547486521 False NC
ENSDARG00000098312 Day-4 3.9035665530129613 False NC
ENSDARG00000098312 Day-5 2.7409661191874095 False NC
ENSDARG00000098313 1-cell 0.06363197904978006 False NC
ENSDARG00000098313 2-cell 0.3024078757162065 False NC
ENSDARG00000098313 128-cell 1.4214437419757149 False NC
ENSDARG00000098313 1k-cell 1.840209031548408 False NC
ENSDARG00000098313 Dome 1.5227378438549655 False NC
ENSDARG00000098313 50pc-epiboly 4.418885297056503 False NC
ENSDARG00000098313 Shield 7.342886851207476 False NC
ENSDARG00000098313 75pc-epiboly 7.075718139396413 False NC
ENSDARG00000098313 1-4-somites 3.150533381974663 False NC
ENSDARG00000098313 14-19-somites 2.5764371475303656 False NC
ENSDARG00000098313 20-25-somites 2.4348886649760835 False NC
ENSDARG00000098313 Prim-5 2.4562034282503395 False NC
ENSDARG00000098313 Prim-15 2.429988427869366 False NC
ENSDARG00000098313 Prim-25 1.0297985176544642 False NC
ENSDARG00000098313 Long-pec 1.796807133545532 False NC
ENSDARG00000098313 Protruding-mouth 1.0119371030499988 False NC
ENSDARG00000098313 Day-4 0.8894108502311697 False NC
ENSDARG00000098313 Day-5 0.7275567954739335 False NC
ENSDARG00000098315 1-cell 0.07043415770356756 False NC
ENSDARG00000098315 2-cell 0.10570575722459671 False NC
ENSDARG00000098315 128-cell 0.04764423958608444 False NC
ENSDARG00000098315 1k-cell 0.05224280158989451 False NC
ENSDARG00000098315 Dome 0.027650306611069365 False NC
ENSDARG00000098315 50pc-epiboly 0.01085204665997399 False NC
ENSDARG00000098315 Shield 0.0066753806595155505 False NC
ENSDARG00000098315 75pc-epiboly 0.017948445931735956 False NC
ENSDARG00000098315 1-4-somites 0.05404954127251441 False NC
ENSDARG00000098315 14-19-somites 0.17548179251943802 False NC
ENSDARG00000098315 20-25-somites 0.6093932991235422 False NC
ENSDARG00000098315 Prim-5 0.6230888478821257 False NC
ENSDARG00000098315 Prim-15 0.730321017661183 False NC
ENSDARG00000098315 Prim-25 0.8238327388849085 False NC
ENSDARG00000098315 Long-pec 0.31967558004321645 False NC
ENSDARG00000098315 Protruding-mouth 0.9382876486558924 False NC
ENSDARG00000098315 Day-4 2.5320750330440296 False NC
ENSDARG00000098315 Day-5 3.0093974174892644 False NC
ENSDARG00000098316 1-cell 0.0 False NC
ENSDARG00000098316 2-cell 0.0 False NC
ENSDARG00000098316 128-cell 0.002068529408116337 False NC
ENSDARG00000098316 1k-cell 0.0 False NC
ENSDARG00000098316 Dome 0.008403288835277167 False NC
ENSDARG00000098316 50pc-epiboly 0.03957694234080948 False NC
ENSDARG00000098316 Shield 0.05477585182045086 False NC
ENSDARG00000098316 75pc-epiboly 0.043638134630551065 False NC
ENSDARG00000098316 1-4-somites 0.012319770440050297 False NC
ENSDARG00000098316 14-19-somites 0.062387448106705545 False NC
ENSDARG00000098316 20-25-somites 0.010346512414072286 False NC
ENSDARG00000098316 Prim-5 0.006605749818042557 False NC
ENSDARG00000098316 Prim-15 0.002412544382538596 False NC
ENSDARG00000098316 Prim-25 0.004511234504352143 False NC
ENSDARG00000098316 Long-pec 0.0 False NC
ENSDARG00000098316 Protruding-mouth 0.002263157579056138 False NC
ENSDARG00000098316 Day-4 0.0022767178390761212 False NC
ENSDARG00000098316 Day-5 0.0 False NC
ENSDARG00000098317 1-cell 4.855355519728675 False NC
ENSDARG00000098317 2-cell 5.562379469774762 False NC
ENSDARG00000098317 128-cell 11.084337195177266 False NC
ENSDARG00000098317 1k-cell 10.969797073696185 False NC
ENSDARG00000098317 Dome 4.215529561120535 False NC
ENSDARG00000098317 50pc-epiboly 0.9575980816434022 False NC
ENSDARG00000098317 Shield 0.6938998633346387 False NC
ENSDARG00000098317 75pc-epiboly 1.1293854968908152 False NC
ENSDARG00000098317 1-4-somites 3.890743100143445 False NC
ENSDARG00000098317 14-19-somites 4.588975032900542 False NC
ENSDARG00000098317 20-25-somites 5.246974253185316 False NC
ENSDARG00000098317 Prim-5 5.452690646234864 False NC
ENSDARG00000098317 Prim-15 5.688215185611323 False NC
ENSDARG00000098317 Prim-25 7.992756625308376 False NC
ENSDARG00000098317 Long-pec 8.689316943209764 False NC
ENSDARG00000098317 Protruding-mouth 8.700666682151908 False NC
ENSDARG00000098317 Day-4 7.657401125973967 False NC
ENSDARG00000098317 Day-5 7.478407070586987 False NC
ENSDARG00000098318 1-cell 0.0 False NC
ENSDARG00000098318 2-cell 0.0 False NC
ENSDARG00000098318 128-cell 0.0 False NC
ENSDARG00000098318 1k-cell 0.0 False NC
ENSDARG00000098318 Dome 0.0 False NC
ENSDARG00000098318 50pc-epiboly 0.0 False NC
ENSDARG00000098318 Shield 0.0 False NC
ENSDARG00000098318 75pc-epiboly 0.0 False NC
ENSDARG00000098318 1-4-somites 0.0 False NC
ENSDARG00000098318 14-19-somites 0.0 False NC
ENSDARG00000098318 20-25-somites 0.0 False NC
ENSDARG00000098318 Prim-5 0.023338286607523625 False NC
ENSDARG00000098318 Prim-15 0.0255707469116994 False NC
ENSDARG00000098318 Prim-25 0.011953731981578258 False NC
ENSDARG00000098318 Long-pec 0.0 False NC
ENSDARG00000098318 Protruding-mouth 0.0 False NC
ENSDARG00000098318 Day-4 0.0 False NC
ENSDARG00000098318 Day-5 0.0 False NC
ENSDARG00000098319 1-cell 0.0 False NC
ENSDARG00000098319 2-cell 0.0 False NC
ENSDARG00000098319 128-cell 0.0 False NC
ENSDARG00000098319 1k-cell 0.0 False NC
ENSDARG00000098319 Dome 0.0 False NC
ENSDARG00000098319 50pc-epiboly 0.0 False NC
ENSDARG00000098319 Shield 0.0 False NC
ENSDARG00000098319 75pc-epiboly 0.0 False NC
ENSDARG00000098319 1-4-somites 0.0 False NC
ENSDARG00000098319 14-19-somites 0.0 False NC
ENSDARG00000098319 20-25-somites 0.0 False NC
ENSDARG00000098319 Prim-5 0.0 False NC
ENSDARG00000098319 Prim-15 0.0 False NC
ENSDARG00000098319 Prim-25 0.0 False NC
ENSDARG00000098319 Long-pec 0.0 False NC
ENSDARG00000098319 Protruding-mouth 0.0 False NC
ENSDARG00000098319 Day-4 0.07934016711931938 False NC
ENSDARG00000098319 Day-5 0.0 False NC
ENSDARG00000098320 1-cell 0.003577407627204233 False NC
ENSDARG00000098320 2-cell 0.0 False NC
ENSDARG00000098320 128-cell 0.003284135507593816 False NC
ENSDARG00000098320 1k-cell 0.0063019532290617105 False NC
ENSDARG00000098320 Dome 0.0033354057157968507 False NC
ENSDARG00000098320 50pc-epiboly 0.0 False NC
ENSDARG00000098320 Shield 0.0 False NC
ENSDARG00000098320 75pc-epiboly 0.0 False NC
ENSDARG00000098320 1-4-somites 0.0 False NC
ENSDARG00000098320 14-19-somites 0.0 False NC
ENSDARG00000098320 20-25-somites 0.0 False NC
ENSDARG00000098320 Prim-5 0.0 False NC
ENSDARG00000098320 Prim-15 0.0 False NC
ENSDARG00000098320 Prim-25 0.003581168670044844 False NC
ENSDARG00000098320 Long-pec 0.010888059738782787 False NC
ENSDARG00000098320 Protruding-mouth 0.1149804862990325 False NC
ENSDARG00000098320 Day-4 0.16988946047224715 False NC
ENSDARG00000098320 Day-5 0.249511021598604 False NC
ENSDARG00000098324 1-cell 0.06421013304445042 False NC
ENSDARG00000098324 2-cell 0.040687403248894874 False NC
ENSDARG00000098324 128-cell 0.22399576437559343 False NC
ENSDARG00000098324 1k-cell 0.4147455617683427 False NC
ENSDARG00000098324 Dome 0.4390209406646042 False NC
ENSDARG00000098324 50pc-epiboly 0.49707273855908385 False NC
ENSDARG00000098324 Shield 0.597393268905737 False NC
ENSDARG00000098324 75pc-epiboly 0.43523993033912783 False NC
ENSDARG00000098324 1-4-somites 0.41738649577317977 False NC
ENSDARG00000098324 14-19-somites 0.439679906855468 False NC
ENSDARG00000098324 20-25-somites 0.3734657977656598 False NC
ENSDARG00000098324 Prim-5 0.4057661851336163 False NC
ENSDARG00000098324 Prim-15 0.3666642343505795 False NC
ENSDARG00000098324 Prim-25 0.2528253808812992 False NC
ENSDARG00000098324 Long-pec 0.34742663454295153 False NC
ENSDARG00000098324 Protruding-mouth 0.28376705988495743 False NC
ENSDARG00000098324 Day-4 0.1989620710690421 False NC
ENSDARG00000098324 Day-5 0.23493353792175914 False NC
ENSDARG00000098326 1-cell 0.14453941455136649 False NC
ENSDARG00000098326 2-cell 0.1672492385125147 False NC
ENSDARG00000098326 128-cell 0.6980659671933427 False NC
ENSDARG00000098326 1k-cell 0.7195791300232992 False NC
ENSDARG00000098326 Dome 0.22264979108828548 False NC
ENSDARG00000098326 50pc-epiboly 0.0613223978603219 False NC
ENSDARG00000098326 Shield 0.039607078698879854 False NC
ENSDARG00000098326 75pc-epiboly 0.006085350221317752 False NC
ENSDARG00000098326 1-4-somites 0.022906606315372415 False NC
ENSDARG00000098326 14-19-somites 0.01683860765912333 False NC
ENSDARG00000098326 20-25-somites 0.023085185337784565 False NC
ENSDARG00000098326 Prim-5 0.0 False NC
ENSDARG00000098326 Prim-15 0.0 False NC
ENSDARG00000098326 Prim-25 0.0 False NC
ENSDARG00000098326 Long-pec 0.006375573649252222 False NC
ENSDARG00000098326 Protruding-mouth 0.0 False NC
ENSDARG00000098326 Day-4 0.0 False NC
ENSDARG00000098326 Day-5 0.0 False NC
ENSDARG00000098328 1-cell 0.0 False NC
ENSDARG00000098328 2-cell 0.0 False NC
ENSDARG00000098328 128-cell 0.0 False NC
ENSDARG00000098328 1k-cell 0.0 False NC
ENSDARG00000098328 Dome 0.0 False NC
ENSDARG00000098328 50pc-epiboly 0.0 False NC
ENSDARG00000098328 Shield 0.0 False NC
ENSDARG00000098328 75pc-epiboly 0.0 False NC
ENSDARG00000098328 1-4-somites 0.0 False NC
ENSDARG00000098328 14-19-somites 0.05181432257297404 False NC
ENSDARG00000098328 20-25-somites 0.0 False NC
ENSDARG00000098328 Prim-5 0.05669113649812642 False NC
ENSDARG00000098328 Prim-15 0.0 False NC
ENSDARG00000098328 Prim-25 0.0 False NC
ENSDARG00000098328 Long-pec 0.0 False NC
ENSDARG00000098328 Protruding-mouth 0.05826786304286326 False NC
ENSDARG00000098328 Day-4 0.0 False NC
ENSDARG00000098328 Day-5 0.0 False NC
ENSDARG00000098330 1-cell 0.0 False NC
ENSDARG00000098330 2-cell 0.0 False NC
ENSDARG00000098330 128-cell 0.011178612872809152 False NC
ENSDARG00000098330 1k-cell 0.012870436434916444 False NC
ENSDARG00000098330 Dome 0.004541251015304859 False NC
ENSDARG00000098330 50pc-epiboly 0.026140785328489978 False NC
ENSDARG00000098330 Shield 0.010963559870773893 False NC
ENSDARG00000098330 75pc-epiboly 0.009433055418258219 False NC
ENSDARG00000098330 1-4-somites 0.0643584499022051 False NC
ENSDARG00000098330 14-19-somites 0.05655422927451176 False NC
ENSDARG00000098330 20-25-somites 0.11853758113490712 False NC
ENSDARG00000098330 Prim-5 0.1784918301397777 False NC
ENSDARG00000098330 Prim-15 0.16427522604785832 False NC
ENSDARG00000098330 Prim-25 0.11945867684221956 False NC
ENSDARG00000098330 Long-pec 0.1457733369810072 False NC
ENSDARG00000098330 Protruding-mouth 0.15899532803989316 False NC
ENSDARG00000098330 Day-4 0.18209463167798678 False NC
ENSDARG00000098330 Day-5 0.1642891015761341 False NC
ENSDARG00000098332 1-cell 0.0 False NC
ENSDARG00000098332 2-cell 0.008320757240990215 False NC
ENSDARG00000098332 128-cell 0.0 False NC
ENSDARG00000098332 1k-cell 0.0 False NC
ENSDARG00000098332 Dome 0.39177495245548954 False NC
ENSDARG00000098332 50pc-epiboly 1.4351098461419656 False NC
ENSDARG00000098332 Shield 1.6157916750089203 False NC
ENSDARG00000098332 75pc-epiboly 2.2887906761463017 False NC
ENSDARG00000098332 1-4-somites 3.9288344498780896 False NC
ENSDARG00000098332 14-19-somites 3.600570273660483 False NC
ENSDARG00000098332 20-25-somites 4.096135328523854 False NC
ENSDARG00000098332 Prim-5 1.5911823041433588 False NC
ENSDARG00000098332 Prim-15 1.2747362886116094 False NC
ENSDARG00000098332 Prim-25 1.853454412704476 False NC
ENSDARG00000098332 Long-pec 0.7016218285201294 False NC
ENSDARG00000098332 Protruding-mouth 0.5319567181176716 False NC
ENSDARG00000098332 Day-4 0.5218760316936313 False NC
ENSDARG00000098332 Day-5 0.3403185145796053 False NC
ENSDARG00000098333 1-cell 0.0 False NC
ENSDARG00000098333 2-cell 0.0 False NC
ENSDARG00000098333 128-cell 0.0 False NC
ENSDARG00000098333 1k-cell 0.0 False NC
ENSDARG00000098333 Dome 0.0 False NC
ENSDARG00000098333 50pc-epiboly 0.0 False NC
ENSDARG00000098333 Shield 0.0 False NC
ENSDARG00000098333 75pc-epiboly 0.0 False NC
ENSDARG00000098333 1-4-somites 0.0 False NC
ENSDARG00000098333 14-19-somites 0.0 False NC
ENSDARG00000098333 20-25-somites 0.0 False NC
ENSDARG00000098333 Prim-5 0.0 False NC
ENSDARG00000098333 Prim-15 0.0 False NC
ENSDARG00000098333 Prim-25 0.0 False NC
ENSDARG00000098333 Long-pec 0.0 False NC
ENSDARG00000098333 Protruding-mouth 0.0 False NC
ENSDARG00000098333 Day-4 0.0 False NC
ENSDARG00000098333 Day-5 0.0 False NC
ENSDARG00000098334 1-cell 0.4323529907627807 False NC
ENSDARG00000098334 2-cell 0.42738519061175095 False NC
ENSDARG00000098334 128-cell 2.2782585021650625 False NC
ENSDARG00000098334 1k-cell 2.1401860773398544 False NC
ENSDARG00000098334 Dome 2.128396960837164 False NC
ENSDARG00000098334 50pc-epiboly 3.560750856135492 False NC
ENSDARG00000098334 Shield 3.4567482313091347 False NC
ENSDARG00000098334 75pc-epiboly 3.9689344583615216 False NC
ENSDARG00000098334 1-4-somites 5.121817799742823 False NC
ENSDARG00000098334 14-19-somites 5.545227589978841 False NC
ENSDARG00000098334 20-25-somites 4.5979256669032464 False NC
ENSDARG00000098334 Prim-5 2.4167198166342567 False NC
ENSDARG00000098334 Prim-15 1.647990550964351 False NC
ENSDARG00000098334 Prim-25 1.7052616968203194 False NC
ENSDARG00000098334 Long-pec 1.4825726341458565 False NC
ENSDARG00000098334 Protruding-mouth 0.9293043607436855 False NC
ENSDARG00000098334 Day-4 1.214460555872029 False NC
ENSDARG00000098334 Day-5 1.275409490352776 False NC
ENSDARG00000098335 1-cell 0.0 False NC
ENSDARG00000098335 2-cell 0.0 False NC
ENSDARG00000098335 128-cell 0.0 False NC
ENSDARG00000098335 1k-cell 0.0 False NC
ENSDARG00000098335 Dome 0.04118088988878726 False NC
ENSDARG00000098335 50pc-epiboly 0.010774972464945767 False NC
ENSDARG00000098335 Shield 0.03976782171307986 False NC
ENSDARG00000098335 75pc-epiboly 0.05346291352109418 False NC
ENSDARG00000098335 1-4-somites 0.010062312504302444 False NC
ENSDARG00000098335 14-19-somites 0.05917431157481694 False NC
ENSDARG00000098335 20-25-somites 0.010140757905837895 False NC
ENSDARG00000098335 Prim-5 0.021581284916900402 False NC
ENSDARG00000098335 Prim-15 0.0 False NC
ENSDARG00000098335 Prim-25 0.011053806136374213 False NC
ENSDARG00000098335 Long-pec 0.0 False NC
ENSDARG00000098335 Protruding-mouth 0.0 False NC
ENSDARG00000098335 Day-4 0.0 False NC
ENSDARG00000098335 Day-5 0.0 False NC
ENSDARG00000098337 1-cell 0.0 False NC
ENSDARG00000098337 2-cell 0.0 False NC
ENSDARG00000098337 128-cell 0.0 False NC
ENSDARG00000098337 1k-cell 0.0 False NC
ENSDARG00000098337 Dome 0.0 False NC
ENSDARG00000098337 50pc-epiboly 0.0 False NC
ENSDARG00000098337 Shield 0.0 False NC
ENSDARG00000098337 75pc-epiboly 0.0 False NC
ENSDARG00000098337 1-4-somites 0.0 False NC
ENSDARG00000098337 14-19-somites 0.0 False NC
ENSDARG00000098337 20-25-somites 0.0 False NC
ENSDARG00000098337 Prim-5 0.0 False NC
ENSDARG00000098337 Prim-15 0.013025474365818709 False NC
ENSDARG00000098337 Prim-25 0.0 False NC
ENSDARG00000098337 Long-pec 0.0 False NC
ENSDARG00000098337 Protruding-mouth 0.0 False NC
ENSDARG00000098337 Day-4 0.02458427713556375 False NC
ENSDARG00000098337 Day-5 0.013909732161773427 False NC
ENSDARG00000098338 1-cell 0.42116228992594484 False NC
ENSDARG00000098338 2-cell 0.6117423263295881 False NC
ENSDARG00000098338 128-cell 1.429463521728621 False NC
ENSDARG00000098338 1k-cell 1.8312848533179165 False NC
ENSDARG00000098338 Dome 0.7659865485914368 False NC
ENSDARG00000098338 50pc-epiboly 1.0824140214156277 False NC
ENSDARG00000098338 Shield 0.9746985375231783 False NC
ENSDARG00000098338 75pc-epiboly 1.303899471038385 False NC
ENSDARG00000098338 1-4-somites 1.4189357884739349 False NC
ENSDARG00000098338 14-19-somites 1.422531485580338 False NC
ENSDARG00000098338 20-25-somites 1.1412744006228306 False NC
ENSDARG00000098338 Prim-5 1.0926832634919308 False NC
ENSDARG00000098338 Prim-15 0.7970785227238829 False NC
ENSDARG00000098338 Prim-25 0.6413147563226281 False NC
ENSDARG00000098338 Long-pec 0.6168446561791777 False NC
ENSDARG00000098338 Protruding-mouth 0.6613324646314751 False NC
ENSDARG00000098338 Day-4 0.614348985763673 False NC
ENSDARG00000098338 Day-5 0.5154614518919228 False NC
ENSDARG00000098339 1-cell 0.0 False NC
ENSDARG00000098339 2-cell 0.0 False NC
ENSDARG00000098339 128-cell 0.0 False NC
ENSDARG00000098339 1k-cell 0.0 False NC
ENSDARG00000098339 Dome 0.0 False NC
ENSDARG00000098339 50pc-epiboly 0.06321317179434849 False NC
ENSDARG00000098339 Shield 0.0 False NC
ENSDARG00000098339 75pc-epiboly 0.0 False NC
ENSDARG00000098339 1-4-somites 0.0 False NC
ENSDARG00000098339 14-19-somites 0.0 False NC
ENSDARG00000098339 20-25-somites 0.0 False NC
ENSDARG00000098339 Prim-5 0.0 False NC
ENSDARG00000098339 Prim-15 0.0 False NC
ENSDARG00000098339 Prim-25 0.0 False NC
ENSDARG00000098339 Long-pec 0.0 False NC
ENSDARG00000098339 Protruding-mouth 0.0 False NC
ENSDARG00000098339 Day-4 0.0 False NC
ENSDARG00000098339 Day-5 0.0 False NC
ENSDARG00000098340 1-cell 0.0 False NC
ENSDARG00000098340 2-cell 0.0 False NC
ENSDARG00000098340 128-cell 0.0 False NC
ENSDARG00000098340 1k-cell 0.0 False NC
ENSDARG00000098340 Dome 0.0 False NC
ENSDARG00000098340 50pc-epiboly 0.0 False NC
ENSDARG00000098340 Shield 0.0 False NC
ENSDARG00000098340 75pc-epiboly 0.0 False NC
ENSDARG00000098340 1-4-somites 0.0 False NC
ENSDARG00000098340 14-19-somites 0.0 False NC
ENSDARG00000098340 20-25-somites 0.0 False NC
ENSDARG00000098340 Prim-5 0.0 False NC
ENSDARG00000098340 Prim-15 0.0 False NC
ENSDARG00000098340 Prim-25 0.0 False NC
ENSDARG00000098340 Long-pec 0.0 False NC
ENSDARG00000098340 Protruding-mouth 0.0 False NC
ENSDARG00000098340 Day-4 0.0 False NC
ENSDARG00000098340 Day-5 0.0 False NC
ENSDARG00000098342 1-cell 0.018473637770710073 False NC
ENSDARG00000098342 2-cell 0.01053540745722335 False NC
ENSDARG00000098342 128-cell 0.016959188350763692 False NC
ENSDARG00000098342 1k-cell 0.06508623748455844 False NC
ENSDARG00000098342 Dome 0.06545099609700786 False NC
ENSDARG00000098342 50pc-epiboly 0.010815941941998789 False NC
ENSDARG00000098342 Shield 0.013306343386886032 False NC
ENSDARG00000098342 75pc-epiboly 0.007155492608146444 False NC
ENSDARG00000098342 1-4-somites 0.02020114449532962 False NC
ENSDARG00000098342 14-19-somites 0.03629957769608542 False NC
ENSDARG00000098342 20-25-somites 0.10179315920688987 False NC
ENSDARG00000098342 Prim-5 0.1335906153791401 False NC
ENSDARG00000098342 Prim-15 0.12658978128909742 False NC
ENSDARG00000098342 Prim-25 0.09986252235751 False NC
ENSDARG00000098342 Long-pec 0.04123214384285883 False NC
ENSDARG00000098342 Protruding-mouth 0.19668173162091956 False NC
ENSDARG00000098342 Day-4 0.23145909970455433 False NC
ENSDARG00000098342 Day-5 0.21122430730449668 False NC
ENSDARG00000098344 1-cell 8.876238039356455 False NC
ENSDARG00000098344 2-cell 13.303991909971057 False NC
ENSDARG00000098344 128-cell 12.62416048775532 False NC
ENSDARG00000098344 1k-cell 13.034094195057275 False NC
ENSDARG00000098344 Dome 9.492457490686084 False NC
ENSDARG00000098344 50pc-epiboly 4.294993567234847 False NC
ENSDARG00000098344 Shield 2.5553634535013043 False NC
ENSDARG00000098344 75pc-epiboly 2.39381157919336 False NC
ENSDARG00000098344 1-4-somites 3.3358935194319015 False NC
ENSDARG00000098344 14-19-somites 2.9080322071648546 False NC
ENSDARG00000098344 20-25-somites 3.2511550753537506 False NC
ENSDARG00000098344 Prim-5 2.781917298717479 False NC
ENSDARG00000098344 Prim-15 2.5131227563812715 False NC
ENSDARG00000098344 Prim-25 2.198758202328974 False NC
ENSDARG00000098344 Long-pec 2.3419442370144044 False NC
ENSDARG00000098344 Protruding-mouth 3.5773562585507035 False NC
ENSDARG00000098344 Day-4 4.038304616945214 False NC
ENSDARG00000098344 Day-5 3.7818442536590773 False NC
ENSDARG00000098345 1-cell 0.022456543400813093 False NC
ENSDARG00000098345 2-cell 0.0071149084545010215 False NC
ENSDARG00000098345 128-cell 0.006871859853636362 False NC
ENSDARG00000098345 1k-cell 0.003296616361760014 False NC
ENSDARG00000098345 Dome 0.0034895698702101857 False NC
ENSDARG00000098345 50pc-epiboly 0.0 False NC
ENSDARG00000098345 Shield 0.006739659722197452 False NC
ENSDARG00000098345 75pc-epiboly 0.0036242552834713816 False NC
ENSDARG00000098345 1-4-somites 0.013642499765101434 False NC
ENSDARG00000098345 14-19-somites 0.036771454729207384 False NC
ENSDARG00000098345 20-25-somites 0.013748856168916471 False NC
ENSDARG00000098345 Prim-5 0.04023241945028326 False NC
ENSDARG00000098345 Prim-15 0.05209562617085027 False NC
ENSDARG00000098345 Prim-25 0.048706997477177084 False NC
ENSDARG00000098345 Long-pec 0.0949275951387217 False NC
ENSDARG00000098345 Protruding-mouth 0.6277892340747202 False NC
ENSDARG00000098345 Day-4 0.7525665057379447 False NC
ENSDARG00000098345 Day-5 0.5092488894142578 False NC
ENSDARG00000098347 1-cell 0.0 False NC
ENSDARG00000098347 2-cell 0.0 False NC
ENSDARG00000098347 128-cell 0.0 False NC
ENSDARG00000098347 1k-cell 0.0 False NC
ENSDARG00000098347 Dome 0.013471815279603264 False NC
ENSDARG00000098347 50pc-epiboly 0.0 False NC
ENSDARG00000098347 Shield 0.013009547623609766 False NC
ENSDARG00000098347 75pc-epiboly 0.0 False NC
ENSDARG00000098347 1-4-somites 0.0 False NC
ENSDARG00000098347 14-19-somites 0.0 False NC
ENSDARG00000098347 20-25-somites 0.013269690642583414 False NC
ENSDARG00000098347 Prim-5 0.014120097194700632 False NC
ENSDARG00000098347 Prim-15 0.0 False NC
ENSDARG00000098347 Prim-25 0.0 False NC
ENSDARG00000098347 Long-pec 0.0 False NC
ENSDARG00000098347 Protruding-mouth 0.0 False NC
ENSDARG00000098347 Day-4 0.04379931158817445 False NC
ENSDARG00000098347 Day-5 0.09912623254319577 False NC
ENSDARG00000098348 1-cell 4.45356691465811 False NC
ENSDARG00000098348 2-cell 5.818206783367155 False NC
ENSDARG00000098348 128-cell 10.454146563905777 False NC
ENSDARG00000098348 1k-cell 10.887416201253512 False NC
ENSDARG00000098348 Dome 9.450296545828639 False NC
ENSDARG00000098348 50pc-epiboly 2.118898070750179 False NC
ENSDARG00000098348 Shield 0.4398082904036637 False NC
ENSDARG00000098348 75pc-epiboly 0.06651762789782086 False NC
ENSDARG00000098348 1-4-somites 0.031298385874943685 False NC
ENSDARG00000098348 14-19-somites 0.04771903247270461 False NC
ENSDARG00000098348 20-25-somites 0.10864599928179 False NC
ENSDARG00000098348 Prim-5 0.22375883036079353 False NC
ENSDARG00000098348 Prim-15 0.25742097277602544 False NC
ENSDARG00000098348 Prim-25 0.2903401293669936 False NC
ENSDARG00000098348 Long-pec 0.3678083148708272 False NC
ENSDARG00000098348 Protruding-mouth 0.5864544566051951 False NC
ENSDARG00000098348 Day-4 0.5552643212827773 False NC
ENSDARG00000098348 Day-5 0.5672466620905836 False NC
ENSDARG00000098349 1-cell 0.521407161665017 False NC
ENSDARG00000098349 2-cell 1.0166500612856952 False NC
ENSDARG00000098349 128-cell 1.7368079237659733 False NC
ENSDARG00000098349 1k-cell 1.5483967583296243 False NC
ENSDARG00000098349 Dome 0.7282423327522972 False NC
ENSDARG00000098349 50pc-epiboly 0.20311337278565844 False NC
ENSDARG00000098349 Shield 0.11689968376315733 False NC
ENSDARG00000098349 75pc-epiboly 0.01796081760708657 False NC
ENSDARG00000098349 1-4-somites 0.11831486855536108 False NC
ENSDARG00000098349 14-19-somites 0.13989317632109427 False NC
ENSDARG00000098349 20-25-somites 0.21008467279793117 False NC
ENSDARG00000098349 Prim-5 0.27188299555967843 False NC
ENSDARG00000098349 Prim-15 0.25375847926091943 False NC
ENSDARG00000098349 Prim-25 0.25169387630989093 False NC
ENSDARG00000098349 Long-pec 0.3198959290644552 False NC
ENSDARG00000098349 Protruding-mouth 0.434691852074807 False NC
ENSDARG00000098349 Day-4 0.5455793358273876 False NC
ENSDARG00000098349 Day-5 0.6079496987418589 False NC
ENSDARG00000098350 1-cell 23.97574826060038 False NC
ENSDARG00000098350 2-cell 17.30188799637159 False NC
ENSDARG00000098350 128-cell 7.518856966755503 False NC
ENSDARG00000098350 1k-cell 6.781549961525064 False NC
ENSDARG00000098350 Dome 2.9476847499342456 False NC
ENSDARG00000098350 50pc-epiboly 2.010723282721669 False NC
ENSDARG00000098350 Shield 2.3542550454143276 False NC
ENSDARG00000098350 75pc-epiboly 1.527125917166749 False NC
ENSDARG00000098350 1-4-somites 1.4743935795777898 False NC
ENSDARG00000098350 14-19-somites 2.0696475009746504 False NC
ENSDARG00000098350 20-25-somites 2.244203096971957 False NC
ENSDARG00000098350 Prim-5 2.780578182977483 False NC
ENSDARG00000098350 Prim-15 3.277539661512422 False NC
ENSDARG00000098350 Prim-25 3.5707284496110723 False NC
ENSDARG00000098350 Long-pec 3.2602914344325358 False NC
ENSDARG00000098350 Protruding-mouth 2.230293065886591 False NC
ENSDARG00000098350 Day-4 1.822735944609627 False NC
ENSDARG00000098350 Day-5 1.7563998495775792 False NC
ENSDARG00000098351 1-cell 0.0 False NC
ENSDARG00000098351 2-cell 0.0 False NC
ENSDARG00000098351 128-cell 0.0 False NC
ENSDARG00000098351 1k-cell 0.0 False NC
ENSDARG00000098351 Dome 0.0 False NC
ENSDARG00000098351 50pc-epiboly 0.0 False NC
ENSDARG00000098351 Shield 0.006440923271320909 False NC
ENSDARG00000098351 75pc-epiboly 0.002309073074776092 False NC
ENSDARG00000098351 1-4-somites 0.0 False NC
ENSDARG00000098351 14-19-somites 0.002129791173244945 False NC
ENSDARG00000098351 20-25-somites 0.0 False NC
ENSDARG00000098351 Prim-5 0.0 False NC
ENSDARG00000098351 Prim-15 0.005106305594943654 False NC
ENSDARG00000098351 Prim-25 0.0 False NC
ENSDARG00000098351 Long-pec 0.009676790925306749 False NC
ENSDARG00000098351 Protruding-mouth 0.01676541580803857 False NC
ENSDARG00000098351 Day-4 0.03373173976299898 False NC
ENSDARG00000098351 Day-5 0.029991259927946455 False NC
ENSDARG00000098353 1-cell 0.036072885261785606 False NC
ENSDARG00000098353 2-cell 0.06857385085846228 False NC
ENSDARG00000098353 128-cell 0.2069729251160488 False NC
ENSDARG00000098353 1k-cell 0.27007013252293344 False NC
ENSDARG00000098353 Dome 0.05885714192921798 False NC
ENSDARG00000098353 50pc-epiboly 0.0 False NC
ENSDARG00000098353 Shield 0.01623929610557321 False NC
ENSDARG00000098353 75pc-epiboly 0.043663446773608235 False NC
ENSDARG00000098353 1-4-somites 0.10683327614776791 False NC
ENSDARG00000098353 14-19-somites 0.04832797604254191 False NC
ENSDARG00000098353 20-25-somites 0.033128044388444904 False NC
ENSDARG00000098353 Prim-5 0.03525110111716446 False NC
ENSDARG00000098353 Prim-15 0.09655775080925934 False NC
ENSDARG00000098353 Prim-25 0.05416621475643234 False NC
ENSDARG00000098353 Long-pec 0.06404419052073665 False NC
ENSDARG00000098353 Protruding-mouth 0.12681033766637062 False NC
ENSDARG00000098353 Day-4 0.2004673828142432 False NC
ENSDARG00000098353 Day-5 0.11342402246531953 False NC
ENSDARG00000098355 1-cell 2.480573418739607 False NC
ENSDARG00000098355 2-cell 1.2409267516793467 False NC
ENSDARG00000098355 128-cell 1.1985361133879446 False NC
ENSDARG00000098355 1k-cell 1.1039425401219691 False NC
ENSDARG00000098355 Dome 0.5842785759269009 False NC
ENSDARG00000098355 50pc-epiboly 0.9463776199537778 False NC
ENSDARG00000098355 Shield 1.5482735040846676 False NC
ENSDARG00000098355 75pc-epiboly 2.5501296669777647 False NC
ENSDARG00000098355 1-4-somites 7.416986555954463 False NC
ENSDARG00000098355 14-19-somites 10.674546063431084 False NC
ENSDARG00000098355 20-25-somites 11.133423267061948 False NC
ENSDARG00000098355 Prim-5 11.839633742971476 False NC
ENSDARG00000098355 Prim-15 13.6311651740569 False NC
ENSDARG00000098355 Prim-25 14.488336150493708 False NC
ENSDARG00000098355 Long-pec 13.877210049580793 False NC
ENSDARG00000098355 Protruding-mouth 17.78131633982317 False NC
ENSDARG00000098355 Day-4 18.547439192429415 False NC
ENSDARG00000098355 Day-5 14.466975788799408 False NC
ENSDARG00000098357 1-cell 0.0 False NC
ENSDARG00000098357 2-cell 0.0 False NC
ENSDARG00000098357 128-cell 0.0 False NC
ENSDARG00000098357 1k-cell 0.0 False NC
ENSDARG00000098357 Dome 0.0 False NC
ENSDARG00000098357 50pc-epiboly 0.00380039108984059 False NC
ENSDARG00000098357 Shield 0.0035065814736984237 False NC
ENSDARG00000098357 75pc-epiboly 0.003771331775435901 False NC
ENSDARG00000098357 1-4-somites 0.003549032065645751 False NC
ENSDARG00000098357 14-19-somites 0.0052177749685209315 False NC
ENSDARG00000098357 20-25-somites 0.005365050274832072 False NC
ENSDARG00000098357 Prim-5 0.0076118359626742875 False NC
ENSDARG00000098357 Prim-15 0.008339958035829815 False NC
ENSDARG00000098357 Prim-25 0.005848105851709002 False NC
ENSDARG00000098357 Long-pec 0.005926792037168086 False NC
ENSDARG00000098357 Protruding-mouth 0.01760296664070468 False NC
ENSDARG00000098357 Day-4 0.021643647793822347 False NC
ENSDARG00000098357 Day-5 0.022265327784001053 False NC
ENSDARG00000098359 1-cell 3.751614931483366 False NC
ENSDARG00000098359 2-cell 4.840193065184256 False NC
ENSDARG00000098359 128-cell 6.793093226344941 False NC
ENSDARG00000098359 1k-cell 6.205894461736429 False NC
ENSDARG00000098359 Dome 3.7001949413131285 False NC
ENSDARG00000098359 50pc-epiboly 3.199759520724238 False NC
ENSDARG00000098359 Shield 3.888910317832005 False NC
ENSDARG00000098359 75pc-epiboly 3.3951705906179392 False NC
ENSDARG00000098359 1-4-somites 5.40723085970034 False NC
ENSDARG00000098359 14-19-somites 3.8577855314652134 False NC
ENSDARG00000098359 20-25-somites 2.3413650933932524 False NC
ENSDARG00000098359 Prim-5 1.5336803164312722 False NC
ENSDARG00000098359 Prim-15 1.251351950994568 False NC
ENSDARG00000098359 Prim-25 1.0161904527844776 False NC
ENSDARG00000098359 Long-pec 0.8520086030659095 False NC
ENSDARG00000098359 Protruding-mouth 0.8669847542705071 False NC
ENSDARG00000098359 Day-4 0.7338454246120036 False NC
ENSDARG00000098359 Day-5 0.6490610845074947 False NC
ENSDARG00000098360 1-cell 0.0 False NC
ENSDARG00000098360 2-cell 0.0 False NC
ENSDARG00000098360 128-cell 0.0017126053414930078 False NC
ENSDARG00000098360 1k-cell 0.0 False NC
ENSDARG00000098360 Dome 0.0017393416415710477 False NC
ENSDARG00000098360 50pc-epiboly 0.0 False NC
ENSDARG00000098360 Shield 0.0 False NC
ENSDARG00000098360 75pc-epiboly 0.0 False NC
ENSDARG00000098360 1-4-somites 0.005099976964023701 False NC
ENSDARG00000098360 14-19-somites 0.004998645950164522 False NC
ENSDARG00000098360 20-25-somites 0.003426490792277359 False NC
ENSDARG00000098360 Prim-5 0.0 False NC
ENSDARG00000098360 Prim-15 0.003994853909171181 False NC
ENSDARG00000098360 Prim-25 0.005602505054001042 False NC
ENSDARG00000098360 Long-pec 0.007570515578713704 False NC
ENSDARG00000098360 Protruding-mouth 0.026232424062493754 False NC
ENSDARG00000098360 Day-4 0.03392948831452535 False NC
ENSDARG00000098360 Day-5 0.02986236235162589 False NC
ENSDARG00000098361 1-cell 0.3985189224976295 False NC
ENSDARG00000098361 2-cell 0.7772540106124441 False NC
ENSDARG00000098361 128-cell 3.2023644691697193 False NC
ENSDARG00000098361 1k-cell 3.2867769934845343 False NC
ENSDARG00000098361 Dome 5.303177394040469 False NC
ENSDARG00000098361 50pc-epiboly 10.080438687205293 False NC
ENSDARG00000098361 Shield 14.948888336736747 False NC
ENSDARG00000098361 75pc-epiboly 14.679278706672772 False NC
ENSDARG00000098361 1-4-somites 8.18747992893356 False NC
ENSDARG00000098361 14-19-somites 7.668864709658832 False NC
ENSDARG00000098361 20-25-somites 6.701812202164399 False NC
ENSDARG00000098361 Prim-5 5.6898727211002385 False NC
ENSDARG00000098361 Prim-15 4.992858579162515 False NC
ENSDARG00000098361 Prim-25 5.103296489485575 False NC
ENSDARG00000098361 Long-pec 4.410606569550599 False NC
ENSDARG00000098361 Protruding-mouth 4.200251709305519 False NC
ENSDARG00000098361 Day-4 4.6542357688969584 False NC
ENSDARG00000098361 Day-5 4.515171294006503 False NC
ENSDARG00000098363 1-cell 0.0 False NC
ENSDARG00000098363 2-cell 0.0 False NC
ENSDARG00000098363 128-cell 0.00783361850494112 False NC
ENSDARG00000098363 1k-cell 0.0 False NC
ENSDARG00000098363 Dome 0.0 False NC
ENSDARG00000098363 50pc-epiboly 0.0 False NC
ENSDARG00000098363 Shield 0.0 False NC
ENSDARG00000098363 75pc-epiboly 0.03305193512083451 False NC
ENSDARG00000098363 1-4-somites 0.6998332824068088 False NC
ENSDARG00000098363 14-19-somites 0.9679211213467311 False NC
ENSDARG00000098363 20-25-somites 0.7914911637065835 False NC
ENSDARG00000098363 Prim-5 0.7504885907435834 False NC
ENSDARG00000098363 Prim-15 1.0506882368520174 False NC
ENSDARG00000098363 Prim-25 0.7175388360928929 False NC
ENSDARG00000098363 Long-pec 0.926305765797338 False NC
ENSDARG00000098363 Protruding-mouth 0.8570684574910731 False NC
ENSDARG00000098363 Day-4 0.7156291473319949 False NC
ENSDARG00000098363 Day-5 0.6829663222789522 False NC
ENSDARG00000098365 1-cell 0.010819355287285731 False NC
ENSDARG00000098365 2-cell 0.010283691621432582 False NC
ENSDARG00000098365 128-cell 0.009932395905360282 False NC
ENSDARG00000098365 1k-cell 0.02382418992127887 False NC
ENSDARG00000098365 Dome 0.010087455282430836 False NC
ENSDARG00000098365 50pc-epiboly 0.021115046945920164 False NC
ENSDARG00000098365 Shield 0.058447904981228004 False NC
ENSDARG00000098365 75pc-epiboly 0.04714558386494818 False NC
ENSDARG00000098365 1-4-somites 0.07394434241157535 False NC
ENSDARG00000098365 14-19-somites 0.09180185474654969 False NC
ENSDARG00000098365 20-25-somites 0.25833880683153343 False NC
ENSDARG00000098365 Prim-5 0.2484626149375088 False NC
ENSDARG00000098365 Prim-15 0.15059515039228394 False NC
ENSDARG00000098365 Prim-25 0.11913803022975908 False NC
ENSDARG00000098365 Long-pec 0.15915863153766524 False NC
ENSDARG00000098365 Protruding-mouth 0.15213710656703056 False NC
ENSDARG00000098365 Day-4 0.0983884327116403 False NC
ENSDARG00000098365 Day-5 0.06803862725477065 False NC
ENSDARG00000098367 1-cell 32.777534848405494 False NC
ENSDARG00000098367 2-cell 29.17224054669851 False NC
ENSDARG00000098367 128-cell 27.777950296018265 False NC
ENSDARG00000098367 1k-cell 27.042163243999084 False NC
ENSDARG00000098367 Dome 30.546131913567013 False NC
ENSDARG00000098367 50pc-epiboly 35.57307928222209 False NC
ENSDARG00000098367 Shield 37.1321661591807 False NC
ENSDARG00000098367 75pc-epiboly 26.77339552303959 False NC
ENSDARG00000098367 1-4-somites 19.906449553553724 False NC
ENSDARG00000098367 14-19-somites 17.445543249816154 False NC
ENSDARG00000098367 20-25-somites 17.73437824845493 False NC
ENSDARG00000098367 Prim-5 16.940986968546405 False NC
ENSDARG00000098367 Prim-15 13.81459187602115 False NC
ENSDARG00000098367 Prim-25 14.176839488490558 False NC
ENSDARG00000098367 Long-pec 11.469537168928387 False NC
ENSDARG00000098367 Protruding-mouth 12.200150087303957 False NC
ENSDARG00000098367 Day-4 11.041343762604388 False NC
ENSDARG00000098367 Day-5 8.721266844445275 False NC
ENSDARG00000098368 1-cell 0.002602948861180244 False NC
ENSDARG00000098368 2-cell 0.0037111162380709744 False NC
ENSDARG00000098368 128-cell 0.0 False NC
ENSDARG00000098368 1k-cell 0.004585348858781549 False NC
ENSDARG00000098368 Dome 0.008494032536913762 False NC
ENSDARG00000098368 50pc-epiboly 0.015239740060917767 False NC
ENSDARG00000098368 Shield 0.018748733625319418 False NC
ENSDARG00000098368 75pc-epiboly 0.036547759666722204 False NC
ENSDARG00000098368 1-4-somites 0.21466266675845214 False NC
ENSDARG00000098368 14-19-somites 0.20807271743434713 False NC
ENSDARG00000098368 20-25-somites 0.5749044040024194 False NC
ENSDARG00000098368 Prim-5 0.9640435487004346 False NC
ENSDARG00000098368 Prim-15 1.9592380774116804 False NC
ENSDARG00000098368 Prim-25 3.7847580789589204 False NC
ENSDARG00000098368 Long-pec 5.18246184014576 False NC
ENSDARG00000098368 Protruding-mouth 7.456257386025436 False NC
ENSDARG00000098368 Day-4 8.104532319718762 False NC
ENSDARG00000098368 Day-5 8.53861938208263 False NC
ENSDARG00000098369 1-cell 0.0 False NC
ENSDARG00000098369 2-cell 0.0 False NC
ENSDARG00000098369 128-cell 0.0 False NC
ENSDARG00000098369 1k-cell 0.0 False NC
ENSDARG00000098369 Dome 0.003279564081640976 False NC
ENSDARG00000098369 50pc-epiboly 0.00686477883739531 False NC
ENSDARG00000098369 Shield 0.011084605509166151 False NC
ENSDARG00000098369 75pc-epiboly 0.013624575970624542 False NC
ENSDARG00000098369 1-4-somites 0.01602685068558579 False NC
ENSDARG00000098369 14-19-somites 0.021991780349977213 False NC
ENSDARG00000098369 20-25-somites 0.006460718159013464 False NC
ENSDARG00000098369 Prim-5 0.017186905635178596 False NC
ENSDARG00000098369 Prim-15 0.009415472986151759 False NC
ENSDARG00000098369 Prim-25 0.015845456036214255 False NC
ENSDARG00000098369 Long-pec 0.017842951593042986 False NC
ENSDARG00000098369 Protruding-mouth 0.014131934204060953 False NC
ENSDARG00000098369 Day-4 0.026656142120404812 False NC
ENSDARG00000098369 Day-5 0.040218637336530416 False NC
ENSDARG00000098373 1-cell 0.0 False NC
ENSDARG00000098373 2-cell 0.0 False NC
ENSDARG00000098373 128-cell 0.0 False NC
ENSDARG00000098373 1k-cell 0.0 False NC
ENSDARG00000098373 Dome 0.0 False NC
ENSDARG00000098373 50pc-epiboly 0.0 False NC
ENSDARG00000098373 Shield 0.0 False NC
ENSDARG00000098373 75pc-epiboly 0.0 False NC
ENSDARG00000098373 1-4-somites 0.017577836235803772 False NC
ENSDARG00000098373 14-19-somites 0.0 False NC
ENSDARG00000098373 20-25-somites 0.0 False NC
ENSDARG00000098373 Prim-5 0.018850154567615234 False NC
ENSDARG00000098373 Prim-15 0.0 False NC
ENSDARG00000098373 Prim-25 0.01930987473947257 False NC
ENSDARG00000098373 Long-pec 0.0 False NC
ENSDARG00000098373 Protruding-mouth 0.0 False NC
ENSDARG00000098373 Day-4 0.0 False NC
ENSDARG00000098373 Day-5 0.0 False NC
ENSDARG00000098374 1-cell 2.080012906875797 False NC
ENSDARG00000098374 2-cell 2.0821274786008765 False NC
ENSDARG00000098374 128-cell 2.849316186210049 False NC
ENSDARG00000098374 1k-cell 3.134804132147841 False NC
ENSDARG00000098374 Dome 1.3389577692354282 False NC
ENSDARG00000098374 50pc-epiboly 0.6841746907059003 False NC
ENSDARG00000098374 Shield 0.3091988065723799 False NC
ENSDARG00000098374 75pc-epiboly 0.2116186649252627 False NC
ENSDARG00000098374 1-4-somites 0.4504467605674347 False NC
ENSDARG00000098374 14-19-somites 0.3590066667430661 False NC
ENSDARG00000098374 20-25-somites 0.5375823468155028 False NC
ENSDARG00000098374 Prim-5 0.9050849984961923 False NC
ENSDARG00000098374 Prim-15 0.9011313493111658 False NC
ENSDARG00000098374 Prim-25 0.6055177337355191 False NC
ENSDARG00000098374 Long-pec 0.8934434031112156 False NC
ENSDARG00000098374 Protruding-mouth 1.1484502202755509 False NC
ENSDARG00000098374 Day-4 1.7060525694723527 False NC
ENSDARG00000098374 Day-5 1.3787603037521714 False NC
ENSDARG00000098375 1-cell 0.8252163081417171 False NC
ENSDARG00000098375 2-cell 1.5491972253759823 False NC
ENSDARG00000098375 128-cell 2.759625276267857 False NC
ENSDARG00000098375 1k-cell 2.9350676222800374 False NC
ENSDARG00000098375 Dome 1.2515303831666 False NC
ENSDARG00000098375 50pc-epiboly 1.0528323732487386 False NC
ENSDARG00000098375 Shield 1.285822114798792 False NC
ENSDARG00000098375 75pc-epiboly 2.6628486225210843 False NC
ENSDARG00000098375 1-4-somites 3.9052657455305537 False NC
ENSDARG00000098375 14-19-somites 2.8100532268143095 False NC
ENSDARG00000098375 20-25-somites 2.8660675598738905 False NC
ENSDARG00000098375 Prim-5 2.158316330041819 False NC
ENSDARG00000098375 Prim-15 1.1552202923444255 False NC
ENSDARG00000098375 Prim-25 1.0316977355558519 False NC
ENSDARG00000098375 Long-pec 0.636173050907814 False NC
ENSDARG00000098375 Protruding-mouth 0.8300589454548764 False NC
ENSDARG00000098375 Day-4 1.0230368269432661 False NC
ENSDARG00000098375 Day-5 1.211541130347267 False NC
ENSDARG00000098376 1-cell 0.0 False NC
ENSDARG00000098376 2-cell 0.0 False NC
ENSDARG00000098376 128-cell 0.004577566682489649 False NC
ENSDARG00000098376 1k-cell 0.004391964197161994 False NC
ENSDARG00000098376 Dome 0.0 False NC
ENSDARG00000098376 50pc-epiboly 0.0 False NC
ENSDARG00000098376 Shield 0.008979007853113605 False NC
ENSDARG00000098376 75pc-epiboly 0.0144853974799937 False NC
ENSDARG00000098376 1-4-somites 0.08178936757826848 False NC
ENSDARG00000098376 14-19-somites 0.04008215075240968 False NC
ENSDARG00000098376 20-25-somites 0.07326843941716359 False NC
ENSDARG00000098376 Prim-5 0.048727468189537784 False NC
ENSDARG00000098376 Prim-15 0.05872742740047447 False NC
ENSDARG00000098376 Prim-25 0.049915840410567326 False NC
ENSDARG00000098376 Long-pec 0.04552871163381975 False NC
ENSDARG00000098376 Protruding-mouth 2.1785976502684408 False NC
ENSDARG00000098376 Day-4 1.551789849776964 False NC
ENSDARG00000098376 Day-5 2.04676489265105 False NC
ENSDARG00000098377 1-cell 0.004468931747004771 False NC
ENSDARG00000098377 2-cell 0.05309595020120228 False NC
ENSDARG00000098377 128-cell 0.10871819553724409 False NC
ENSDARG00000098377 1k-cell 0.06888402598969365 False NC
ENSDARG00000098377 Dome 0.04583282714842892 False NC
ENSDARG00000098377 50pc-epiboly 0.20713715391077114 False NC
ENSDARG00000098377 Shield 0.40035302893903674 False NC
ENSDARG00000098377 75pc-epiboly 0.37648709713595585 False NC
ENSDARG00000098377 1-4-somites 0.15271345220671714 False NC
ENSDARG00000098377 14-19-somites 0.0937989662444928 False NC
ENSDARG00000098377 20-25-somites 0.09849856026274047 False NC
ENSDARG00000098377 Prim-5 0.12446303551960033 False NC
ENSDARG00000098377 Prim-15 0.13158387369551552 False NC
ENSDARG00000098377 Prim-25 0.16105068279406037 False NC
ENSDARG00000098377 Long-pec 0.17001835162672463 False NC
ENSDARG00000098377 Protruding-mouth 0.24462788376086828 False NC
ENSDARG00000098377 Day-4 0.28899068632825964 False NC
ENSDARG00000098377 Day-5 0.3193560955509206 False NC
ENSDARG00000098378 1-cell 5.6996295464207245 False NC
ENSDARG00000098378 2-cell 12.565671958160593 False NC
ENSDARG00000098378 128-cell 5.652169694677551 False NC
ENSDARG00000098378 1k-cell 8.156071277256167 False NC
ENSDARG00000098378 Dome 9.630791307604616 False NC
ENSDARG00000098378 50pc-epiboly 10.15925975266315 False NC
ENSDARG00000098378 Shield 8.035773453048051 False NC
ENSDARG00000098378 75pc-epiboly 6.444302786105671 False NC
ENSDARG00000098378 1-4-somites 5.21616751063369 False NC
ENSDARG00000098378 14-19-somites 7.110862651427581 False NC
ENSDARG00000098378 20-25-somites 5.121849690525049 False NC
ENSDARG00000098378 Prim-5 5.083027341604071 False NC
ENSDARG00000098378 Prim-15 4.633757776756116 False NC
ENSDARG00000098378 Prim-25 4.88819742958451 False NC
ENSDARG00000098378 Long-pec 4.448630181108324 False NC
ENSDARG00000098378 Protruding-mouth 4.117187616772401 False NC
ENSDARG00000098378 Day-4 3.349788526464205 False NC
ENSDARG00000098378 Day-5 2.3807996923321135 False NC
ENSDARG00000098379 1-cell 0.0015454685435218286 False NC
ENSDARG00000098379 2-cell 0.0 False NC
ENSDARG00000098379 128-cell 0.0 False NC
ENSDARG00000098379 1k-cell 0.0 False NC
ENSDARG00000098379 Dome 0.0 False NC
ENSDARG00000098379 50pc-epiboly 0.0 False NC
ENSDARG00000098379 Shield 0.0013914784535789372 False NC
ENSDARG00000098379 75pc-epiboly 0.0 False NC
ENSDARG00000098379 1-4-somites 0.011266589269230886 False NC
ENSDARG00000098379 14-19-somites 0.005521367176762243 False NC
ENSDARG00000098379 20-25-somites 0.009935120270371597 False NC
ENSDARG00000098379 Prim-5 0.0407770441054118 False NC
ENSDARG00000098379 Prim-15 0.08935527206102194 False NC
ENSDARG00000098379 Prim-25 0.11448490745140179 False NC
ENSDARG00000098379 Long-pec 0.12229693819517891 False NC
ENSDARG00000098379 Protruding-mouth 0.1614355744265094 False NC
ENSDARG00000098379 Day-4 0.25141211207054304 False NC
ENSDARG00000098379 Day-5 0.22441679803665987 False NC
ENSDARG00000098383 1-cell 0.0 False NC
ENSDARG00000098383 2-cell 0.0 False NC
ENSDARG00000098383 128-cell 0.0 False NC
ENSDARG00000098383 1k-cell 0.0 False NC
ENSDARG00000098383 Dome 0.006467433034289015 False NC
ENSDARG00000098383 50pc-epiboly 0.01805016208285977 False NC
ENSDARG00000098383 Shield 0.02081837186645465 False NC
ENSDARG00000098383 75pc-epiboly 0.02015116121770688 False NC
ENSDARG00000098383 1-4-somites 0.004214079716257537 False NC
ENSDARG00000098383 14-19-somites 0.012391051561175228 False NC
ENSDARG00000098383 20-25-somites 0.0063703987796340355 False NC
ENSDARG00000098383 Prim-5 0.015816860807627182 False NC
ENSDARG00000098383 Prim-15 0.0 False NC
ENSDARG00000098383 Prim-25 0.004629315597862846 False NC
ENSDARG00000098383 Long-pec 0.007037404465310826 False NC
ENSDARG00000098383 Protruding-mouth 0.016256768451578148 False NC
ENSDARG00000098383 Day-4 0.021026796223472206 False NC
ENSDARG00000098383 Day-5 0.018506315276505814 False NC
ENSDARG00000098386 1-cell 6.573582720172972 False NC
ENSDARG00000098386 2-cell 5.364998846085156 False NC
ENSDARG00000098386 128-cell 3.96981491712526 False NC
ENSDARG00000098386 1k-cell 3.8054445003222668 False NC
ENSDARG00000098386 Dome 1.945509929487009 False NC
ENSDARG00000098386 50pc-epiboly 0.5250974629132135 False NC
ENSDARG00000098386 Shield 0.2091375484512566 False NC
ENSDARG00000098386 75pc-epiboly 0.1387053756371973 False NC
ENSDARG00000098386 1-4-somites 0.3033927531177725 False NC
ENSDARG00000098386 14-19-somites 0.331941954969491 False NC
ENSDARG00000098386 20-25-somites 0.5546307750252694 False NC
ENSDARG00000098386 Prim-5 0.8133822920871625 False NC
ENSDARG00000098386 Prim-15 0.7336754119507936 False NC
ENSDARG00000098386 Prim-25 0.42629818087690197 False NC
ENSDARG00000098386 Long-pec 0.45559950900323704 False NC
ENSDARG00000098386 Protruding-mouth 0.9682099194662228 False NC
ENSDARG00000098386 Day-4 1.9558457531903932 False NC
ENSDARG00000098386 Day-5 3.7757649303891228 False NC
ENSDARG00000098387 1-cell 0.05182471182609866 False NC
ENSDARG00000098387 2-cell 0.061573603583327585 False NC
ENSDARG00000098387 128-cell 0.01189404409666894 False NC
ENSDARG00000098387 1k-cell 0.022823573944585163 False NC
ENSDARG00000098387 Dome 0.9422187606554523 False NC
ENSDARG00000098387 50pc-epiboly 4.083570897914912 False NC
ENSDARG00000098387 Shield 7.745711194462274 False NC
ENSDARG00000098387 75pc-epiboly 9.459656634537708 False NC
ENSDARG00000098387 1-4-somites 6.351868309382598 False NC
ENSDARG00000098387 14-19-somites 5.99422626405879 False NC
ENSDARG00000098387 20-25-somites 9.57828386732742 False NC
ENSDARG00000098387 Prim-5 9.166578830837055 False NC
ENSDARG00000098387 Prim-15 8.156812557362993 False NC
ENSDARG00000098387 Prim-25 5.369496868805138 False NC
ENSDARG00000098387 Long-pec 6.913905836282916 False NC
ENSDARG00000098387 Protruding-mouth 7.287367404560766 False NC
ENSDARG00000098387 Day-4 11.08818505576048 False NC
ENSDARG00000098387 Day-5 12.69548209271142 False NC
ENSDARG00000098390 1-cell 0.0 False NC
ENSDARG00000098390 2-cell 0.0 False NC
ENSDARG00000098390 128-cell 0.0 False NC
ENSDARG00000098390 1k-cell 0.0 False NC
ENSDARG00000098390 Dome 0.04619131102241722 False NC
ENSDARG00000098390 50pc-epiboly 0.10547736660934164 False NC
ENSDARG00000098390 Shield 0.060826795667746715 False NC
ENSDARG00000098390 75pc-epiboly 0.14392241099907993 False NC
ENSDARG00000098390 1-4-somites 0.10670948324377286 False NC
ENSDARG00000098390 14-19-somites 0.1367705988658573 False NC
ENSDARG00000098390 20-25-somites 0.161312079410594 False NC
ENSDARG00000098390 Prim-5 0.15404486105226706 False NC
ENSDARG00000098390 Prim-15 0.14949109021581858 False NC
ENSDARG00000098390 Prim-25 0.15780172838949053 False NC
ENSDARG00000098390 Long-pec 0.3564041709859501 False NC
ENSDARG00000098390 Protruding-mouth 0.18094770910182334 False NC
ENSDARG00000098390 Day-4 0.38681779044558084 False NC
ENSDARG00000098390 Day-5 0.5252656563383943 False NC
ENSDARG00000098391 1-cell 2.947331770723525 False NC
ENSDARG00000098391 2-cell 5.829471475447309 False NC
ENSDARG00000098391 128-cell 2.7232253109673916 False NC
ENSDARG00000098391 1k-cell 2.385973619728412 False NC
ENSDARG00000098391 Dome 1.2094549452490941 False NC
ENSDARG00000098391 50pc-epiboly 1.405426592532018 False NC
ENSDARG00000098391 Shield 1.6317005620679637 False NC
ENSDARG00000098391 75pc-epiboly 2.5307440899545965 False NC
ENSDARG00000098391 1-4-somites 3.4767450321614333 False NC
ENSDARG00000098391 14-19-somites 4.0977182173232745 False NC
ENSDARG00000098391 20-25-somites 4.248417643397903 False NC
ENSDARG00000098391 Prim-5 3.2250648498148875 False NC
ENSDARG00000098391 Prim-15 3.6254769724099942 False NC
ENSDARG00000098391 Prim-25 3.657005958482027 False NC
ENSDARG00000098391 Long-pec 3.619119806064724 False NC
ENSDARG00000098391 Protruding-mouth 2.7495281925183255 False NC
ENSDARG00000098391 Day-4 2.785277940430487 False NC
ENSDARG00000098391 Day-5 3.140902857908574 False NC
ENSDARG00000098392 1-cell 0.0023933826274368216 False NC
ENSDARG00000098392 2-cell 0.0022748868318963394 False NC
ENSDARG00000098392 128-cell 0.0021971756336211087 False NC
ENSDARG00000098392 1k-cell 0.0 False NC
ENSDARG00000098392 Dome 0.00669443037600975 False NC
ENSDARG00000098392 50pc-epiboly 0.004670924024212942 False NC
ENSDARG00000098392 Shield 0.004309813190580082 False NC
ENSDARG00000098392 75pc-epiboly 0.004635208265868262 False NC
ENSDARG00000098392 1-4-somites 0.1286786367545278 False NC
ENSDARG00000098392 14-19-somites 0.07909341481428733 False NC
ENSDARG00000098392 20-25-somites 0.11869182652350163 False NC
ENSDARG00000098392 Prim-5 0.05613260313361286 False NC
ENSDARG00000098392 Prim-15 0.04356395567607409 False NC
ENSDARG00000098392 Prim-25 0.1629211229558209 False NC
ENSDARG00000098392 Long-pec 1.286911896609067 False NC
ENSDARG00000098392 Protruding-mouth 7.940108595596479 False NC
ENSDARG00000098392 Day-4 6.0022497488377216 False NC
ENSDARG00000098392 Day-5 4.545411826394988 False NC
ENSDARG00000098394 1-cell 0.0 False NC
ENSDARG00000098394 2-cell 0.0 False NC
ENSDARG00000098394 128-cell 0.0 False NC
ENSDARG00000098394 1k-cell 0.0 False NC
ENSDARG00000098394 Dome 0.0 False NC
ENSDARG00000098394 50pc-epiboly 0.0 False NC
ENSDARG00000098394 Shield 0.0 False NC
ENSDARG00000098394 75pc-epiboly 0.0 False NC
ENSDARG00000098394 1-4-somites 0.0 False NC
ENSDARG00000098394 14-19-somites 0.0 False NC
ENSDARG00000098394 20-25-somites 0.0 False NC
ENSDARG00000098394 Prim-5 0.0 False NC
ENSDARG00000098394 Prim-15 0.0 False NC
ENSDARG00000098394 Prim-25 0.0 False NC
ENSDARG00000098394 Long-pec 0.0 False NC
ENSDARG00000098394 Protruding-mouth 0.0 False NC
ENSDARG00000098394 Day-4 0.0 False NC
ENSDARG00000098394 Day-5 0.0 False NC
ENSDARG00000098395 1-cell 0.0 False NC
ENSDARG00000098395 2-cell 0.0 False NC
ENSDARG00000098395 128-cell 0.0 False NC
ENSDARG00000098395 1k-cell 0.0 False NC
ENSDARG00000098395 Dome 0.0 False NC
ENSDARG00000098395 50pc-epiboly 0.0 False NC
ENSDARG00000098395 Shield 0.0 False NC
ENSDARG00000098395 75pc-epiboly 0.011670663912821797 False NC
ENSDARG00000098395 1-4-somites 0.010982741089967317 False NC
ENSDARG00000098395 14-19-somites 0.08611620743911344 False NC
ENSDARG00000098395 20-25-somites 0.13282034540855583 False NC
ENSDARG00000098395 Prim-5 0.11777693474029365 False NC
ENSDARG00000098395 Prim-15 0.4129378291973039 False NC
ENSDARG00000098395 Prim-25 3.7883878593524623 False NC
ENSDARG00000098395 Long-pec 2.445452590426356 False NC
ENSDARG00000098395 Protruding-mouth 0.5084209817135418 False NC
ENSDARG00000098395 Day-4 0.377511585874715 False NC
ENSDARG00000098395 Day-5 0.6063349293960026 False NC
ENSDARG00000098397 1-cell 0.0011740985914385738 False NC
ENSDARG00000098397 2-cell 0.005579846269445182 False NC
ENSDARG00000098397 128-cell 0.030179722220818328 False NC
ENSDARG00000098397 1k-cell 0.008273157750642558 False NC
ENSDARG00000098397 Dome 0.040502938371210176 False NC
ENSDARG00000098397 50pc-epiboly 0.06301267691326083 False NC
ENSDARG00000098397 Shield 0.05074136200454593 False NC
ENSDARG00000098397 75pc-epiboly 0.06253085671459799 False NC
ENSDARG00000098397 1-4-somites 0.08024318082271091 False NC
ENSDARG00000098397 14-19-somites 0.09228130067671195 False NC
ENSDARG00000098397 20-25-somites 0.12184225538819152 False NC
ENSDARG00000098397 Prim-5 0.09178809594621887 False NC
ENSDARG00000098397 Prim-15 0.08799720108489213 False NC
ENSDARG00000098397 Prim-25 0.04113665355690388 False NC
ENSDARG00000098397 Long-pec 0.05121932305956426 False NC
ENSDARG00000098397 Protruding-mouth 0.0943409593444335 False NC
ENSDARG00000098397 Day-4 0.11270114359722076 False NC
ENSDARG00000098397 Day-5 0.08054661396804007 False NC
ENSDARG00000098398 1-cell 0.17097595543800878 False NC
ENSDARG00000098398 2-cell 0.2004302052125913 False NC
ENSDARG00000098398 128-cell 0.1534715367312121 False NC
ENSDARG00000098398 1k-cell 0.22087329623792096 False NC
ENSDARG00000098398 Dome 0.26214071843185005 False NC
ENSDARG00000098398 50pc-epiboly 0.3077239448053329 False NC
ENSDARG00000098398 Shield 0.2172263809703717 False NC
ENSDARG00000098398 75pc-epiboly 0.04598960302889822 False NC
ENSDARG00000098398 1-4-somites 0.03462301076749228 False NC
ENSDARG00000098398 14-19-somites 0.030541580167647454 False NC
ENSDARG00000098398 20-25-somites 0.01919111173577924 False NC
ENSDARG00000098398 Prim-5 0.022277455398090736 False NC
ENSDARG00000098398 Prim-15 0.03254458697852651 False NC
ENSDARG00000098398 Prim-25 0.0513467123754157 False NC
ENSDARG00000098398 Long-pec 0.028909767610428884 False NC
ENSDARG00000098398 Protruding-mouth 0.061058796854300504 False NC
ENSDARG00000098398 Day-4 0.13628593222915347 False NC
ENSDARG00000098398 Day-5 0.223728455936325 False NC
ENSDARG00000098401 1-cell 0.09298692313295213 False NC
ENSDARG00000098401 2-cell 0.1944429586841924 False NC
ENSDARG00000098401 128-cell 0.4780381359426751 False NC
ENSDARG00000098401 1k-cell 0.8354083285936674 False NC
ENSDARG00000098401 Dome 1.1790738999736983 False NC
ENSDARG00000098401 50pc-epiboly 3.2665179683204 False NC
ENSDARG00000098401 Shield 3.951665652331303 False NC
ENSDARG00000098401 75pc-epiboly 5.132439698025041 False NC
ENSDARG00000098401 1-4-somites 7.592279582193676 False NC
ENSDARG00000098401 14-19-somites 8.139063206080085 False NC
ENSDARG00000098401 20-25-somites 7.805181242893335 False NC
ENSDARG00000098401 Prim-5 5.942804351853836 False NC
ENSDARG00000098401 Prim-15 5.1373343418602975 False NC
ENSDARG00000098401 Prim-25 5.138274515603003 False NC
ENSDARG00000098401 Long-pec 3.8866900202147128 False NC
ENSDARG00000098401 Protruding-mouth 4.221492737775289 False NC
ENSDARG00000098401 Day-4 2.7434994630206755 False NC
ENSDARG00000098401 Day-5 1.7649054178564054 False NC
ENSDARG00000098402 1-cell 0.0 False NC
ENSDARG00000098402 2-cell 0.0 False NC
ENSDARG00000098402 128-cell 0.0 False NC
ENSDARG00000098402 1k-cell 0.0 False NC
ENSDARG00000098402 Dome 0.016472355955514904 False NC
ENSDARG00000098402 50pc-epiboly 0.0 False NC
ENSDARG00000098402 Shield 0.007953564342615972 False NC
ENSDARG00000098402 75pc-epiboly 0.008554066163375068 False NC
ENSDARG00000098402 1-4-somites 0.0 False NC
ENSDARG00000098402 14-19-somites 0.007889908209975592 False NC
ENSDARG00000098402 20-25-somites 0.0 False NC
ENSDARG00000098402 Prim-5 0.03453005586704064 False NC
ENSDARG00000098402 Prim-15 0.0 False NC
ENSDARG00000098402 Prim-25 0.008843044909099372 False NC
ENSDARG00000098402 Long-pec 0.008962027959232954 False NC
ENSDARG00000098402 Protruding-mouth 0.07985345776101488 False NC
ENSDARG00000098402 Day-4 0.044628844004617155 False NC
ENSDARG00000098402 Day-5 0.05050181165552967 False NC
ENSDARG00000098403 1-cell 0.0 False NC
ENSDARG00000098403 2-cell 0.0 False NC
ENSDARG00000098403 128-cell 0.0 False NC
ENSDARG00000098403 1k-cell 0.0 False NC
ENSDARG00000098403 Dome 0.0 False NC
ENSDARG00000098403 50pc-epiboly 0.054868575879362155 False NC
ENSDARG00000098403 Shield 0.012656666584994671 False NC
ENSDARG00000098403 75pc-epiboly 0.06806128592920488 False NC
ENSDARG00000098403 1-4-somites 0.08966921522821417 False NC
ENSDARG00000098403 14-19-somites 0.012555369303396962 False NC
ENSDARG00000098403 20-25-somites 0.07745851970028798 False NC
ENSDARG00000098403 Prim-5 0.0 False NC
ENSDARG00000098403 Prim-15 0.0 False NC
ENSDARG00000098403 Prim-25 0.0 False NC
ENSDARG00000098403 Long-pec 0.014261454980334537 False NC
ENSDARG00000098403 Protruding-mouth 0.0 False NC
ENSDARG00000098403 Day-4 0.0 False NC
ENSDARG00000098403 Day-5 0.01607290931532228 False NC
ENSDARG00000098405 1-cell 5.792992538350935 False NC
ENSDARG00000098405 2-cell 9.133496623626673 False NC
ENSDARG00000098405 128-cell 8.48192308106276 False NC
ENSDARG00000098405 1k-cell 4.865992971454918 False NC
ENSDARG00000098405 Dome 3.8658836923994295 False NC
ENSDARG00000098405 50pc-epiboly 2.000699312969249 False NC
ENSDARG00000098405 Shield 0.9024212988582849 False NC
ENSDARG00000098405 75pc-epiboly 0.37551234424025626 False NC
ENSDARG00000098405 1-4-somites 0.7955533520925291 False NC
ENSDARG00000098405 14-19-somites 0.8348084000117435 False NC
ENSDARG00000098405 20-25-somites 1.011782510975511 False NC
ENSDARG00000098405 Prim-5 1.1271514782896868 False NC
ENSDARG00000098405 Prim-15 0.958167089764945 False NC
ENSDARG00000098405 Prim-25 0.8401005774988853 False NC
ENSDARG00000098405 Long-pec 0.7061408573660143 False NC
ENSDARG00000098405 Protruding-mouth 0.7550227165124354 False NC
ENSDARG00000098405 Day-4 0.7997342708711749 False NC
ENSDARG00000098405 Day-5 0.7594521607466503 False NC
ENSDARG00000098406 1-cell 0.0 False NC
ENSDARG00000098406 2-cell 0.0015448112962574345 False NC
ENSDARG00000098406 128-cell 0.0 False NC
ENSDARG00000098406 1k-cell 0.0014315434211531566 False NC
ENSDARG00000098406 Dome 0.0409139846856611 False NC
ENSDARG00000098406 50pc-epiboly 0.07295352462989832 False NC
ENSDARG00000098406 Shield 0.027803386119284762 False NC
ENSDARG00000098406 75pc-epiboly 0.05980513746670755 False NC
ENSDARG00000098406 1-4-somites 0.08145781730432586 False NC
ENSDARG00000098406 14-19-somites 0.04500035458250766 False NC
ENSDARG00000098406 20-25-somites 0.038807533495391344 False NC
ENSDARG00000098406 Prim-5 0.0794126310971037 False NC
ENSDARG00000098406 Prim-15 0.08352861169734296 False NC
ENSDARG00000098406 Prim-25 0.05694455011504508 False NC
ENSDARG00000098406 Long-pec 0.04122195590698828 False NC
ENSDARG00000098406 Protruding-mouth 0.048972780562891546 False NC
ENSDARG00000098406 Day-4 0.05583504129701631 False NC
ENSDARG00000098406 Day-5 0.08919910199998214 False NC
ENSDARG00000098407 1-cell 0.0 False NC
ENSDARG00000098407 2-cell 0.01979151543749815 False NC
ENSDARG00000098407 128-cell 0.006371809337501216 False NC
ENSDARG00000098407 1k-cell 0.00611345730658531 False NC
ENSDARG00000098407 Dome 0.0064712826968094245 False NC
ENSDARG00000098407 50pc-epiboly 0.006772839835108767 False NC
ENSDARG00000098407 Shield 0.0 False NC
ENSDARG00000098407 75pc-epiboly 0.0 False NC
ENSDARG00000098407 1-4-somites 0.0 False NC
ENSDARG00000098407 14-19-somites 0.0 False NC
ENSDARG00000098407 20-25-somites 0.0 False NC
ENSDARG00000098407 Prim-5 0.0 False NC
ENSDARG00000098407 Prim-15 0.0 False NC
ENSDARG00000098407 Prim-25 0.0 False NC
ENSDARG00000098407 Long-pec 0.0 False NC
ENSDARG00000098407 Protruding-mouth 0.0 False NC
ENSDARG00000098407 Day-4 0.0 False NC
ENSDARG00000098407 Day-5 0.0 False NC
ENSDARG00000098408 1-cell 0.002864298737625202 False NC
ENSDARG00000098408 2-cell 0.005444975998525652 False NC
ENSDARG00000098408 128-cell 0.015776919214446638 False NC
ENSDARG00000098408 1k-cell 0.005045742213246536 False NC
ENSDARG00000098408 Dome 0.018693756942883527 False NC
ENSDARG00000098408 50pc-epiboly 0.7183103235584773 False NC
ENSDARG00000098408 Shield 1.5550771491399185 False NC
ENSDARG00000098408 75pc-epiboly 2.6266089085888895 False NC
ENSDARG00000098408 1-4-somites 0.537684896324229 False NC
ENSDARG00000098408 14-19-somites 0.06651477518210816 False NC
ENSDARG00000098408 20-25-somites 0.2893516183596487 False NC
ENSDARG00000098408 Prim-5 0.9684701004418323 False NC
ENSDARG00000098408 Prim-15 0.7053625525218775 False NC
ENSDARG00000098408 Prim-25 0.08601930198976544 False NC
ENSDARG00000098408 Long-pec 0.3080243065723102 False NC
ENSDARG00000098408 Protruding-mouth 0.27618194185091854 False NC
ENSDARG00000098408 Day-4 0.5383087094086763 False NC
ENSDARG00000098408 Day-5 0.3864486457118792 False NC
ENSDARG00000098409 1-cell 0.0 False NC
ENSDARG00000098409 2-cell 0.0 False NC
ENSDARG00000098409 128-cell 0.0 False NC
ENSDARG00000098409 1k-cell 0.0 False NC
ENSDARG00000098409 Dome 0.0 False NC
ENSDARG00000098409 50pc-epiboly 0.005286118895694647 False NC
ENSDARG00000098409 Shield 0.012193617807494866 False NC
ENSDARG00000098409 75pc-epiboly 0.010491398221282313 False NC
ENSDARG00000098409 1-4-somites 0.009872986763803372 False NC
ENSDARG00000098409 14-19-somites 0.007257615914402635 False NC
ENSDARG00000098409 20-25-somites 0.01989991237828537 False NC
ENSDARG00000098409 Prim-5 0.007940709711584257 False NC
ENSDARG00000098409 Prim-15 0.029000969058390787 False NC
ENSDARG00000098409 Prim-25 0.024403106508734153 False NC
ENSDARG00000098409 Long-pec 0.04121908329682055 False NC
ENSDARG00000098409 Protruding-mouth 0.043528326956062305 False NC
ENSDARG00000098409 Day-4 0.09852555944712692 False NC
ENSDARG00000098409 Day-5 0.10529715712428207 False NC
ENSDARG00000098410 1-cell 0.0 False NC
ENSDARG00000098410 2-cell 0.0 False NC
ENSDARG00000098410 128-cell 0.0 False NC
ENSDARG00000098410 1k-cell 0.0 False NC
ENSDARG00000098410 Dome 0.0 False NC
ENSDARG00000098410 50pc-epiboly 0.0 False NC
ENSDARG00000098410 Shield 0.0 False NC
ENSDARG00000098410 75pc-epiboly 0.0 False NC
ENSDARG00000098410 1-4-somites 0.0 False NC
ENSDARG00000098410 14-19-somites 0.0 False NC
ENSDARG00000098410 20-25-somites 0.003105303856333135 False NC
ENSDARG00000098410 Prim-5 0.0033043115662239842 False NC
ENSDARG00000098410 Prim-15 0.0036203906567021118 False NC
ENSDARG00000098410 Prim-25 0.006769795145722006 False NC
ENSDARG00000098410 Long-pec 0.010291323972324923 False NC
ENSDARG00000098410 Protruding-mouth 0.020377277897547653 False NC
ENSDARG00000098410 Day-4 0.027332497763593276 False NC
ENSDARG00000098410 Day-5 0.061858678391462175 False NC
ENSDARG00000098414 1-cell 1.9712467074957771 False NC
ENSDARG00000098414 2-cell 2.9049141813238597 False NC
ENSDARG00000098414 128-cell 9.66117446870532 False NC
ENSDARG00000098414 1k-cell 7.639946339579312 False NC
ENSDARG00000098414 Dome 6.039863850355465 False NC
ENSDARG00000098414 50pc-epiboly 2.068970990937725 False NC
ENSDARG00000098414 Shield 2.123715534182755 False NC
ENSDARG00000098414 75pc-epiboly 3.2192327117503345 False NC
ENSDARG00000098414 1-4-somites 2.316019216736705 False NC
ENSDARG00000098414 14-19-somites 1.3470929170774277 False NC
ENSDARG00000098414 20-25-somites 1.2226975176445853 False NC
ENSDARG00000098414 Prim-5 0.8136453348220363 False NC
ENSDARG00000098414 Prim-15 0.6404158266991832 False NC
ENSDARG00000098414 Prim-25 0.6305868629453887 False NC
ENSDARG00000098414 Long-pec 0.4415035859671204 False NC
ENSDARG00000098414 Protruding-mouth 0.5748142562756081 False NC
ENSDARG00000098414 Day-4 0.6445171704715876 False NC
ENSDARG00000098414 Day-5 0.5384794396154022 False NC
ENSDARG00000098415 1-cell 0.0 False NC
ENSDARG00000098415 2-cell 0.020354910275480195 False NC
ENSDARG00000098415 128-cell 0.039319154038575006 False NC
ENSDARG00000098415 1k-cell 0.07544983122176914 False NC
ENSDARG00000098415 Dome 0.0 False NC
ENSDARG00000098415 50pc-epiboly 0.18807224666087158 False NC
ENSDARG00000098415 Shield 0.3277832577562946 False NC
ENSDARG00000098415 75pc-epiboly 1.2027535453957672 False NC
ENSDARG00000098415 1-4-somites 3.9615019410877985 False NC
ENSDARG00000098415 14-19-somites 6.254545417362469 False NC
ENSDARG00000098415 20-25-somites 7.571765903025627 False NC
ENSDARG00000098415 Prim-5 7.429193838060257 False NC
ENSDARG00000098415 Prim-15 5.938647473877031 False NC
ENSDARG00000098415 Prim-25 5.059293572236246 False NC
ENSDARG00000098415 Long-pec 3.5413589269211427 False NC
ENSDARG00000098415 Protruding-mouth 2.989799495967964 False NC
ENSDARG00000098415 Day-4 2.4667579231642938 False NC
ENSDARG00000098415 Day-5 2.5710013206451467 False NC
ENSDARG00000098419 1-cell 0.0 False NC
ENSDARG00000098419 2-cell 0.0 False NC
ENSDARG00000098419 128-cell 0.0 False NC
ENSDARG00000098419 1k-cell 0.0 False NC
ENSDARG00000098419 Dome 0.0 False NC
ENSDARG00000098419 50pc-epiboly 0.4708291416406646 False NC
ENSDARG00000098419 Shield 0.24134953867248465 False NC
ENSDARG00000098419 75pc-epiboly 0.0 False NC
ENSDARG00000098419 1-4-somites 0.14656278626956384 False NC
ENSDARG00000098419 14-19-somites 0.09576716172108304 False NC
ENSDARG00000098419 20-25-somites 0.04923512803937847 False NC
ENSDARG00000098419 Prim-5 0.052390429591372 False NC
ENSDARG00000098419 Prim-15 0.0 False NC
ENSDARG00000098419 Prim-25 0.0 False NC
ENSDARG00000098419 Long-pec 0.05439023864913793 False NC
ENSDARG00000098419 Protruding-mouth 0.0 False NC
ENSDARG00000098419 Day-4 0.0 False NC
ENSDARG00000098419 Day-5 0.0 False NC
ENSDARG00000098420 1-cell 0.02003532673689381 False NC
ENSDARG00000098420 2-cell 0.03808676510308923 False NC
ENSDARG00000098420 128-cell 0.07357140678351921 False NC
ENSDARG00000098420 1k-cell 0.0352941865122451 False NC
ENSDARG00000098420 Dome 0.07471996515903667 False NC
ENSDARG00000098420 50pc-epiboly 0.03258410917234458 False NC
ENSDARG00000098420 Shield 0.08418205558507626 False NC
ENSDARG00000098420 75pc-epiboly 0.03233495800588514 False NC
ENSDARG00000098420 1-4-somites 0.23734609288498962 False NC
ENSDARG00000098420 14-19-somites 0.19087612989081845 False NC
ENSDARG00000098420 20-25-somites 0.3679945136963854 False NC
ENSDARG00000098420 Prim-5 0.6069458273536524 False NC
ENSDARG00000098420 Prim-15 0.5219925281291626 False NC
ENSDARG00000098420 Prim-25 0.4211842008251453 False NC
ENSDARG00000098420 Long-pec 0.4607283102066151 False NC
ENSDARG00000098420 Protruding-mouth 0.5902874922692813 False NC
ENSDARG00000098420 Day-4 0.796264460728427 False NC
ENSDARG00000098420 Day-5 0.7101491865787883 False NC
ENSDARG00000098423 1-cell 0.0 False NC
ENSDARG00000098423 2-cell 0.0 False NC
ENSDARG00000098423 128-cell 0.0 False NC
ENSDARG00000098423 1k-cell 0.0 False NC
ENSDARG00000098423 Dome 0.0 False NC
ENSDARG00000098423 50pc-epiboly 0.0 False NC
ENSDARG00000098423 Shield 0.0 False NC
ENSDARG00000098423 75pc-epiboly 0.0 False NC
ENSDARG00000098423 1-4-somites 0.0 False NC
ENSDARG00000098423 14-19-somites 0.0 False NC
ENSDARG00000098423 20-25-somites 0.0 False NC
ENSDARG00000098423 Prim-5 0.0 False NC
ENSDARG00000098423 Prim-15 0.0 False NC
ENSDARG00000098423 Prim-25 0.0 False NC
ENSDARG00000098423 Long-pec 0.0 False NC
ENSDARG00000098423 Protruding-mouth 0.0 False NC
ENSDARG00000098423 Day-4 0.0 False NC
ENSDARG00000098423 Day-5 0.02428502418407984 False NC
ENSDARG00000098424 1-cell 0.9577091097570534 False NC
ENSDARG00000098424 2-cell 2.201878934276875 False NC
ENSDARG00000098424 128-cell 2.2560529946261867 False NC
ENSDARG00000098424 1k-cell 1.3846938167216938 False NC
ENSDARG00000098424 Dome 1.9037785637103695 False NC
ENSDARG00000098424 50pc-epiboly 2.7436456153976643 False NC
ENSDARG00000098424 Shield 3.2864379301334616 False NC
ENSDARG00000098424 75pc-epiboly 3.629055610436798 False NC
ENSDARG00000098424 1-4-somites 2.1340522854313067 False NC
ENSDARG00000098424 14-19-somites 1.4234846946198643 False NC
ENSDARG00000098424 20-25-somites 1.7324996937705979 False NC
ENSDARG00000098424 Prim-5 0.9959296448122739 False NC
ENSDARG00000098424 Prim-15 0.8706357865855813 False NC
ENSDARG00000098424 Prim-25 1.2372862835158283 False NC
ENSDARG00000098424 Long-pec 0.8322894956468503 False NC
ENSDARG00000098424 Protruding-mouth 0.7477573646839598 False NC
ENSDARG00000098424 Day-4 0.7741475720596351 False NC
ENSDARG00000098424 Day-5 0.8388325089859434 False NC
ENSDARG00000098427 1-cell 0.0 False NC
ENSDARG00000098427 2-cell 0.0 False NC
ENSDARG00000098427 128-cell 0.0 False NC
ENSDARG00000098427 1k-cell 0.0 False NC
ENSDARG00000098427 Dome 0.0 False NC
ENSDARG00000098427 50pc-epiboly 0.0 False NC
ENSDARG00000098427 Shield 0.0 False NC
ENSDARG00000098427 75pc-epiboly 0.0 False NC
ENSDARG00000098427 1-4-somites 0.0 False NC
ENSDARG00000098427 14-19-somites 0.0 False NC
ENSDARG00000098427 20-25-somites 0.0 False NC
ENSDARG00000098427 Prim-5 0.0 False NC
ENSDARG00000098427 Prim-15 0.0 False NC
ENSDARG00000098427 Prim-25 0.0 False NC
ENSDARG00000098427 Long-pec 0.0 False NC
ENSDARG00000098427 Protruding-mouth 0.0 False NC
ENSDARG00000098427 Day-4 0.0 False NC
ENSDARG00000098427 Day-5 0.0 False NC
ENSDARG00000098428 1-cell 0.046311444610556245 False NC
ENSDARG00000098428 2-cell 0.06288368025531328 False NC
ENSDARG00000098428 128-cell 0.13361819751151488 False NC
ENSDARG00000098428 1k-cell 0.08740943212819849 False NC
ENSDARG00000098428 Dome 0.04317860114296672 False NC
ENSDARG00000098428 50pc-epiboly 0.019367439868906773 False NC
ENSDARG00000098428 Shield 0.005956712018299621 False NC
ENSDARG00000098428 75pc-epiboly 0.019219348656434192 False NC
ENSDARG00000098428 1-4-somites 0.006028823832365039 False NC
ENSDARG00000098428 14-19-somites 0.023636150552437514 False NC
ENSDARG00000098428 20-25-somites 0.07898571604615182 False NC
ENSDARG00000098428 Prim-5 0.09697802924360349 False NC
ENSDARG00000098428 Prim-15 0.16292374191867026 False NC
ENSDARG00000098428 Prim-25 0.27153792367685553 False NC
ENSDARG00000098428 Long-pec 0.33559934485638293 False NC
ENSDARG00000098428 Protruding-mouth 0.39870095222520896 False NC
ENSDARG00000098428 Day-4 0.39440503501612295 False NC
ENSDARG00000098428 Day-5 0.36309728073694864 False NC
ENSDARG00000098429 1-cell 0.0 False NC
ENSDARG00000098429 2-cell 0.0 False NC
ENSDARG00000098429 128-cell 0.0 False NC
ENSDARG00000098429 1k-cell 0.0 False NC
ENSDARG00000098429 Dome 0.0 False NC
ENSDARG00000098429 50pc-epiboly 0.0 False NC
ENSDARG00000098429 Shield 0.0 False NC
ENSDARG00000098429 75pc-epiboly 0.0 False NC
ENSDARG00000098429 1-4-somites 0.0 False NC
ENSDARG00000098429 14-19-somites 0.0 False NC
ENSDARG00000098429 20-25-somites 0.0 False NC
ENSDARG00000098429 Prim-5 0.0 False NC
ENSDARG00000098429 Prim-15 0.0 False NC
ENSDARG00000098429 Prim-25 0.0 False NC
ENSDARG00000098429 Long-pec 0.0 False NC
ENSDARG00000098429 Protruding-mouth 0.0 False NC
ENSDARG00000098429 Day-4 0.0 False NC
ENSDARG00000098429 Day-5 0.0 False NC
ENSDARG00000098431 1-cell 0.041443981277535104 False NC
ENSDARG00000098431 2-cell 0.03657837836633322 False NC
ENSDARG00000098431 128-cell 0.08152810119575053 False NC
ENSDARG00000098431 1k-cell 0.04171864239680456 False NC
ENSDARG00000098431 Dome 0.06624070026284742 False NC
ENSDARG00000098431 50pc-epiboly 0.10976849329102403 False NC
ENSDARG00000098431 Shield 0.07462902719042555 False NC
ENSDARG00000098431 75pc-epiboly 0.06306425016105914 False NC
ENSDARG00000098431 1-4-somites 0.5314249796636319 False NC
ENSDARG00000098431 14-19-somites 5.113477753511676 False NC
ENSDARG00000098431 20-25-somites 10.629800396772895 False NC
ENSDARG00000098431 Prim-5 9.21949861790437 False NC
ENSDARG00000098431 Prim-15 4.548326009844994 False NC
ENSDARG00000098431 Prim-25 3.0345181372763235 False NC
ENSDARG00000098431 Long-pec 2.426641416653846 False NC
ENSDARG00000098431 Protruding-mouth 3.1368346528444704 False NC
ENSDARG00000098431 Day-4 3.4996083615501767 False NC
ENSDARG00000098431 Day-5 2.799177338189511 False NC
ENSDARG00000098432 1-cell 2.6740023300935425 False NC
ENSDARG00000098432 2-cell 3.618772967354289 False NC
ENSDARG00000098432 128-cell 9.54445897290436 False NC
ENSDARG00000098432 1k-cell 10.26780439620035 False NC
ENSDARG00000098432 Dome 12.418078796013395 False NC
ENSDARG00000098432 50pc-epiboly 13.43163414441095 False NC
ENSDARG00000098432 Shield 11.24676990285588 False NC
ENSDARG00000098432 75pc-epiboly 9.333950393765658 False NC
ENSDARG00000098432 1-4-somites 6.4514833901459125 False NC
ENSDARG00000098432 14-19-somites 5.987800609084178 False NC
ENSDARG00000098432 20-25-somites 5.741678854649548 False NC
ENSDARG00000098432 Prim-5 4.672445397504057 False NC
ENSDARG00000098432 Prim-15 3.967361069368752 False NC
ENSDARG00000098432 Prim-25 4.811891103690107 False NC
ENSDARG00000098432 Long-pec 3.55897470669359 False NC
ENSDARG00000098432 Protruding-mouth 2.378817720688491 False NC
ENSDARG00000098432 Day-4 2.360906054010017 False NC
ENSDARG00000098432 Day-5 2.0018736151741487 False NC
ENSDARG00000098433 1-cell 15.398736095869477 False NC
ENSDARG00000098433 2-cell 19.592518779547355 False NC
ENSDARG00000098433 128-cell 41.609655905395925 False NC
ENSDARG00000098433 1k-cell 39.25841796943603 False NC
ENSDARG00000098433 Dome 41.338412418416496 False NC
ENSDARG00000098433 50pc-epiboly 36.22840140869546 False NC
ENSDARG00000098433 Shield 32.67219922906082 False NC
ENSDARG00000098433 75pc-epiboly 26.55219531936379 False NC
ENSDARG00000098433 1-4-somites 26.41934378178819 False NC
ENSDARG00000098433 14-19-somites 19.899814390143906 False NC
ENSDARG00000098433 20-25-somites 18.8425256406441 False NC
ENSDARG00000098433 Prim-5 14.487528357767104 False NC
ENSDARG00000098433 Prim-15 9.983385504300083 False NC
ENSDARG00000098433 Prim-25 8.82371584918877 False NC
ENSDARG00000098433 Long-pec 5.990356611876366 False NC
ENSDARG00000098433 Protruding-mouth 5.802587628924263 False NC
ENSDARG00000098433 Day-4 5.193529300122005 False NC
ENSDARG00000098433 Day-5 6.229108703216479 False NC
ENSDARG00000098435 1-cell 1.6087410545149297 False NC
ENSDARG00000098435 2-cell 1.9835432934368626 False NC
ENSDARG00000098435 128-cell 1.8021800534316033 False NC
ENSDARG00000098435 1k-cell 1.1742084713892944 False NC
ENSDARG00000098435 Dome 0.7552015002470508 False NC
ENSDARG00000098435 50pc-epiboly 0.27444213514188925 False NC
ENSDARG00000098435 Shield 0.18738643632096674 False NC
ENSDARG00000098435 75pc-epiboly 0.16885305711785228 False NC
ENSDARG00000098435 1-4-somites 0.39981310002623427 False NC
ENSDARG00000098435 14-19-somites 0.2964139177003855 False NC
ENSDARG00000098435 20-25-somites 0.39776425800264875 False NC
ENSDARG00000098435 Prim-5 0.32431268100881877 False NC
ENSDARG00000098435 Prim-15 0.578172720330523 False NC
ENSDARG00000098435 Prim-25 0.8108470701020785 False NC
ENSDARG00000098435 Long-pec 2.2255918926257237 False NC
ENSDARG00000098435 Protruding-mouth 4.5875612459970085 False NC
ENSDARG00000098435 Day-4 4.07511076890785 False NC
ENSDARG00000098435 Day-5 4.00681812185638 False NC
ENSDARG00000098436 1-cell 0.0 False NC
ENSDARG00000098436 2-cell 0.0 False NC
ENSDARG00000098436 128-cell 0.0 False NC
ENSDARG00000098436 1k-cell 0.0 False NC
ENSDARG00000098436 Dome 0.0 False NC
ENSDARG00000098436 50pc-epiboly 0.0 False NC
ENSDARG00000098436 Shield 0.0 False NC
ENSDARG00000098436 75pc-epiboly 0.0 False NC
ENSDARG00000098436 1-4-somites 0.6967739019372708 False NC
ENSDARG00000098436 14-19-somites 0.4552865065428538 False NC
ENSDARG00000098436 20-25-somites 0.23406864149868448 False NC
ENSDARG00000098436 Prim-5 0.062267313858597864 False NC
ENSDARG00000098436 Prim-15 0.0 False NC
ENSDARG00000098436 Prim-25 0.12757179540995814 False NC
ENSDARG00000098436 Long-pec 0.06464413609938523 False NC
ENSDARG00000098436 Protruding-mouth 0.0 False NC
ENSDARG00000098436 Day-4 0.0 False NC
ENSDARG00000098436 Day-5 0.0 False NC
ENSDARG00000098437 1-cell 0.0 False NC
ENSDARG00000098437 2-cell 0.0 False NC
ENSDARG00000098437 128-cell 0.0 False NC
ENSDARG00000098437 1k-cell 0.0 False NC
ENSDARG00000098437 Dome 0.04307778080491267 False NC
ENSDARG00000098437 50pc-epiboly 0.06762776180078886 False NC
ENSDARG00000098437 Shield 0.062399434961385336 False NC
ENSDARG00000098437 75pc-epiboly 0.022370217604071495 False NC
ENSDARG00000098437 1-4-somites 0.031577420518702465 False NC
ENSDARG00000098437 14-19-somites 0.08253336374179518 False NC
ENSDARG00000098437 20-25-somites 0.010607865625126115 False NC
ENSDARG00000098437 Prim-5 0.03386305627376941 False NC
ENSDARG00000098437 Prim-15 0.0 False NC
ENSDARG00000098437 Prim-25 0.011562971054988774 False NC
ENSDARG00000098437 Long-pec 0.0 False NC
ENSDARG00000098437 Protruding-mouth 0.0 False NC
ENSDARG00000098437 Day-4 0.023342277993499607 False NC
ENSDARG00000098437 Day-5 0.0 False NC
ENSDARG00000098438 1-cell 0.4236106879698499 False NC
ENSDARG00000098438 2-cell 0.9080767971941182 False NC
ENSDARG00000098438 128-cell 2.6022099954103517 False NC
ENSDARG00000098438 1k-cell 2.6991357012726795 False NC
ENSDARG00000098438 Dome 1.5630117233615528 False NC
ENSDARG00000098438 50pc-epiboly 0.3386027289158145 False NC
ENSDARG00000098438 Shield 0.0933218216200274 False NC
ENSDARG00000098438 75pc-epiboly 0.01745525385222043 False NC
ENSDARG00000098438 1-4-somites 0.01642636058673373 False NC
ENSDARG00000098438 14-19-somites 0.08049993304091038 False NC
ENSDARG00000098438 20-25-somites 0.434553521391036 False NC
ENSDARG00000098438 Prim-5 0.5989213168358585 False NC
ENSDARG00000098438 Prim-15 0.3184558584950946 False NC
ENSDARG00000098438 Prim-25 0.36089876034817137 False NC
ENSDARG00000098438 Long-pec 0.2651721200227536 False NC
ENSDARG00000098438 Protruding-mouth 0.900736716464343 False NC
ENSDARG00000098438 Day-4 1.6437902798129596 False NC
ENSDARG00000098438 Day-5 2.1744177132055067 False NC
ENSDARG00000098439 1-cell 0.41432668847293275 False NC
ENSDARG00000098439 2-cell 0.6167267615546488 False NC
ENSDARG00000098439 128-cell 1.7223877211588163 False NC
ENSDARG00000098439 1k-cell 2.07808365340179 False NC
ENSDARG00000098439 Dome 1.223035986431593 False NC
ENSDARG00000098439 50pc-epiboly 0.23647727179703976 False NC
ENSDARG00000098439 Shield 0.27450354810798483 False NC
ENSDARG00000098439 75pc-epiboly 0.5692617482175265 False NC
ENSDARG00000098439 1-4-somites 0.7836137171492167 False NC
ENSDARG00000098439 14-19-somites 0.7834050452736826 False NC
ENSDARG00000098439 20-25-somites 0.9806920565928893 False NC
ENSDARG00000098439 Prim-5 0.9595077471018371 False NC
ENSDARG00000098439 Prim-15 0.9475010892564594 False NC
ENSDARG00000098439 Prim-25 1.223940021047028 False NC
ENSDARG00000098439 Long-pec 1.20392552585094 False NC
ENSDARG00000098439 Protruding-mouth 1.3787873336120167 False NC
ENSDARG00000098439 Day-4 1.4186443156157948 False NC
ENSDARG00000098439 Day-5 1.7304691569045207 False NC
ENSDARG00000098440 1-cell 0.012033601817205569 False NC
ENSDARG00000098440 2-cell 0.022875642198140277 False NC
ENSDARG00000098440 128-cell 0.06628259868112721 False NC
ENSDARG00000098440 1k-cell 0.06359509767841065 False NC
ENSDARG00000098440 Dome 0.9200040292182315 False NC
ENSDARG00000098440 50pc-epiboly 1.0215874822492232 False NC
ENSDARG00000098440 Shield 0.45505222616576824 False NC
ENSDARG00000098440 75pc-epiboly 0.8972500359602084 False NC
ENSDARG00000098440 1-4-somites 0.2631777586264614 False NC
ENSDARG00000098440 14-19-somites 0.053739312885282664 False NC
ENSDARG00000098440 20-25-somites 0.022102456859782897 False NC
ENSDARG00000098440 Prim-5 0.11759461750385354 False NC
ENSDARG00000098440 Prim-15 0.038652994364201956 False NC
ENSDARG00000098440 Prim-25 0.01204625312694651 False NC
ENSDARG00000098440 Long-pec 0.06104167650251546 False NC
ENSDARG00000098440 Protruding-mouth 0.10877870407073234 False NC
ENSDARG00000098440 Day-4 0.036476826059501324 False NC
ENSDARG00000098440 Day-5 0.041277022529597 False NC
ENSDARG00000098441 1-cell 0.23010172050787805 False NC
ENSDARG00000098441 2-cell 0.34875289069596743 False NC
ENSDARG00000098441 128-cell 0.8677894572929656 False NC
ENSDARG00000098441 1k-cell 0.9859783944060789 False NC
ENSDARG00000098441 Dome 0.4580632744109584 False NC
ENSDARG00000098441 50pc-epiboly 0.06675310941483201 False NC
ENSDARG00000098441 Shield 0.09518825805242795 False NC
ENSDARG00000098441 75pc-epiboly 0.18668393994949747 False NC
ENSDARG00000098441 1-4-somites 0.34569275854781134 False NC
ENSDARG00000098441 14-19-somites 0.30549724589025495 False NC
ENSDARG00000098441 20-25-somites 0.44547943850029637 False NC
ENSDARG00000098441 Prim-5 0.4983377662731304 False NC
ENSDARG00000098441 Prim-15 0.5193725546729089 False NC
ENSDARG00000098441 Prim-25 0.6350013688326077 False NC
ENSDARG00000098441 Long-pec 0.3028448487984 False NC
ENSDARG00000098441 Protruding-mouth 0.6808483260832485 False NC
ENSDARG00000098441 Day-4 0.65979282976426 False NC
ENSDARG00000098441 Day-5 0.45508192519030893 False NC
ENSDARG00000098443 1-cell 21.667490824254394 False NC
ENSDARG00000098443 2-cell 19.842800872082954 False NC
ENSDARG00000098443 128-cell 19.43226229164611 False NC
ENSDARG00000098443 1k-cell 16.195866146825413 False NC
ENSDARG00000098443 Dome 6.633179097846212 False NC
ENSDARG00000098443 50pc-epiboly 4.931967608548462 False NC
ENSDARG00000098443 Shield 5.945556338548035 False NC
ENSDARG00000098443 75pc-epiboly 7.389262298810327 False NC
ENSDARG00000098443 1-4-somites 4.790997652931926 False NC
ENSDARG00000098443 14-19-somites 4.381770648570473 False NC
ENSDARG00000098443 20-25-somites 5.43882887903551 False NC
ENSDARG00000098443 Prim-5 4.917665624258677 False NC
ENSDARG00000098443 Prim-15 4.029290114511899 False NC
ENSDARG00000098443 Prim-25 3.5637158508585336 False NC
ENSDARG00000098443 Long-pec 3.4444588589040634 False NC
ENSDARG00000098443 Protruding-mouth 3.255588164076869 False NC
ENSDARG00000098443 Day-4 2.7255450060091846 False NC
ENSDARG00000098443 Day-5 2.5314434608504652 False NC
ENSDARG00000098444 1-cell 0.0 False NC
ENSDARG00000098444 2-cell 0.0 False NC
ENSDARG00000098444 128-cell 0.0 False NC
ENSDARG00000098444 1k-cell 0.0 False NC
ENSDARG00000098444 Dome 0.007004996733659685 False NC
ENSDARG00000098444 50pc-epiboly 0.0 False NC
ENSDARG00000098444 Shield 0.004509752977771942 False NC
ENSDARG00000098444 75pc-epiboly 0.012125609252206924 False NC
ENSDARG00000098444 1-4-somites 0.013693043820287859 False NC
ENSDARG00000098444 14-19-somites 0.006710488941474085 False NC
ENSDARG00000098444 20-25-somites 0.011499828553012043 False NC
ENSDARG00000098444 Prim-5 0.009789448828284716 False NC
ENSDARG00000098444 Prim-15 0.0026814684664169313 False NC
ENSDARG00000098444 Prim-25 0.005014097628870776 False NC
ENSDARG00000098444 Long-pec 0.010163124489851802 False NC
ENSDARG00000098444 Protruding-mouth 0.010061718618226387 False NC
ENSDARG00000098444 Day-4 0.03542702049851053 False NC
ENSDARG00000098444 Day-5 0.03436205741510266 False NC
ENSDARG00000098445 1-cell 0.02857980431586323 False NC
ENSDARG00000098445 2-cell 0.2263735425857632 False NC
ENSDARG00000098445 128-cell 0.09620182725246937 False NC
ENSDARG00000098445 1k-cell 0.14264733715365724 False NC
ENSDARG00000098445 Dome 0.017764305442221955 False NC
ENSDARG00000098445 50pc-epiboly 0.009296054675639483 False NC
ENSDARG00000098445 Shield 0.0 False NC
ENSDARG00000098445 75pc-epiboly 0.009224973313443702 False NC
ENSDARG00000098445 1-4-somites 0.008681210788025638 False NC
ENSDARG00000098445 14-19-somites 0.025526173620509268 False NC
ENSDARG00000098445 20-25-somites 0.043744445868320325 False NC
ENSDARG00000098445 Prim-5 0.0465478694286087 False NC
ENSDARG00000098445 Prim-15 0.030600287204993214 False NC
ENSDARG00000098445 Prim-25 0.04768308529416328 False NC
ENSDARG00000098445 Long-pec 0.038659728451593135 False NC
ENSDARG00000098445 Protruding-mouth 0.03827398846933175 False NC
ENSDARG00000098445 Day-4 0.05775497459421044 False NC
ENSDARG00000098445 Day-5 0.06535528567186193 False NC
ENSDARG00000098451 1-cell 1.8497311608226503 False NC
ENSDARG00000098451 2-cell 4.05638856576945 False NC
ENSDARG00000098451 128-cell 6.137548726710348 False NC
ENSDARG00000098451 1k-cell 6.964207166294881 False NC
ENSDARG00000098451 Dome 4.959639367010396 False NC
ENSDARG00000098451 50pc-epiboly 0.9437736379871625 False NC
ENSDARG00000098451 Shield 0.32655380815717205 False NC
ENSDARG00000098451 75pc-epiboly 0.23413929156360994 False NC
ENSDARG00000098451 1-4-somites 0.605929611456595 False NC
ENSDARG00000098451 14-19-somites 0.9394267069295976 False NC
ENSDARG00000098451 20-25-somites 1.7320351419140603 False NC
ENSDARG00000098451 Prim-5 1.5949341512458894 False NC
ENSDARG00000098451 Prim-15 2.1228889761125 False NC
ENSDARG00000098451 Prim-25 2.6867453397226333 False NC
ENSDARG00000098451 Long-pec 2.551181333838258 False NC
ENSDARG00000098451 Protruding-mouth 3.6671600025172473 False NC
ENSDARG00000098451 Day-4 5.045072181971402 False NC
ENSDARG00000098451 Day-5 5.128407922020941 False NC
ENSDARG00000098452 1-cell 0.0 False NC
ENSDARG00000098452 2-cell 0.0 False NC
ENSDARG00000098452 128-cell 0.0 False NC
ENSDARG00000098452 1k-cell 0.0 False NC
ENSDARG00000098452 Dome 0.0 False NC
ENSDARG00000098452 50pc-epiboly 0.0 False NC
ENSDARG00000098452 Shield 0.002779641231732349 False NC
ENSDARG00000098452 75pc-epiboly 0.0 False NC
ENSDARG00000098452 1-4-somites 0.002813291502394329 False NC
ENSDARG00000098452 14-19-somites 0.0 False NC
ENSDARG00000098452 20-25-somites 0.0 False NC
ENSDARG00000098452 Prim-5 0.0 False NC
ENSDARG00000098452 Prim-15 0.0 False NC
ENSDARG00000098452 Prim-25 0.0030905002065160633 False NC
ENSDARG00000098452 Long-pec 0.00939624853549444 False NC
ENSDARG00000098452 Protruding-mouth 0.006201662944991007 False NC
ENSDARG00000098452 Day-4 0.012477643438939824 False NC
ENSDARG00000098452 Day-5 0.038829033901948154 False NC
ENSDARG00000098453 1-cell 2.2563139842655198 False NC
ENSDARG00000098453 2-cell 7.330190902777093 False NC
ENSDARG00000098453 128-cell 23.82854412563947 False NC
ENSDARG00000098453 1k-cell 25.455271756562837 False NC
ENSDARG00000098453 Dome 22.27764748069886 False NC
ENSDARG00000098453 50pc-epiboly 13.107057661848582 False NC
ENSDARG00000098453 Shield 6.380165355654934 False NC
ENSDARG00000098453 75pc-epiboly 2.833510170398707 False NC
ENSDARG00000098453 1-4-somites 2.2327837923379135 False NC
ENSDARG00000098453 14-19-somites 3.070086732044924 False NC
ENSDARG00000098453 20-25-somites 4.039010985588694 False NC
ENSDARG00000098453 Prim-5 4.9007623508346345 False NC
ENSDARG00000098453 Prim-15 5.3506787912731 False NC
ENSDARG00000098453 Prim-25 5.02028281959664 False NC
ENSDARG00000098453 Long-pec 4.685453891793083 False NC
ENSDARG00000098453 Protruding-mouth 4.603293307059763 False NC
ENSDARG00000098453 Day-4 5.690633006956081 False NC
ENSDARG00000098453 Day-5 4.806947950232457 False NC
ENSDARG00000098454 1-cell 0.0 False NC
ENSDARG00000098454 2-cell 0.0 False NC
ENSDARG00000098454 128-cell 0.04273309256288241 False NC
ENSDARG00000098454 1k-cell 0.04100043223578172 False NC
ENSDARG00000098454 Dome 0.0868004385679827 False NC
ENSDARG00000098454 50pc-epiboly 0.1362679152453021 False NC
ENSDARG00000098454 Shield 0.1257329932006357 False NC
ENSDARG00000098454 75pc-epiboly 0.045075318705209935 False NC
ENSDARG00000098454 1-4-somites 0.04241837127562227 False NC
ENSDARG00000098454 14-19-somites 0.0 False NC
ENSDARG00000098454 20-25-somites 0.0 False NC
ENSDARG00000098454 Prim-5 0.0 False NC
ENSDARG00000098454 Prim-15 0.0 False NC
ENSDARG00000098454 Prim-25 0.0 False NC
ENSDARG00000098454 Long-pec 0.0 False NC
ENSDARG00000098454 Protruding-mouth 0.0 False NC
ENSDARG00000098454 Day-4 0.0 False NC
ENSDARG00000098454 Day-5 0.0 False NC
ENSDARG00000098460 1-cell 0.0 False NC
ENSDARG00000098460 2-cell 0.0 False NC
ENSDARG00000098460 128-cell 0.0 False NC
ENSDARG00000098460 1k-cell 0.0 False NC
ENSDARG00000098460 Dome 0.0 False NC
ENSDARG00000098460 50pc-epiboly 0.013594230493408277 False NC
ENSDARG00000098460 Shield 0.012543255594089702 False NC
ENSDARG00000098460 75pc-epiboly 0.02698056711028695 False NC
ENSDARG00000098460 1-4-somites 0.050780415792321995 False NC
ENSDARG00000098460 14-19-somites 0.07465719596536043 False NC
ENSDARG00000098460 20-25-somites 0.05117629796207797 False NC
ENSDARG00000098460 Prim-5 0.0 False NC
ENSDARG00000098460 Prim-15 0.0 False NC
ENSDARG00000098460 Prim-25 0.02789204129034927 False NC
ENSDARG00000098460 Long-pec 0.04240099249529569 False NC
ENSDARG00000098460 Protruding-mouth 0.04197792283733159 False NC
ENSDARG00000098460 Day-4 0.04222944378931515 False NC
ENSDARG00000098460 Day-5 0.015928886830417956 False NC
ENSDARG00000098461 1-cell 0.0 False NC
ENSDARG00000098461 2-cell 0.0 False NC
ENSDARG00000098461 128-cell 0.0 False NC
ENSDARG00000098461 1k-cell 0.0 False NC
ENSDARG00000098461 Dome 0.026419817571421228 False NC
ENSDARG00000098461 50pc-epiboly 0.08295288643729815 False NC
ENSDARG00000098461 Shield 0.025513256214466783 False NC
ENSDARG00000098461 75pc-epiboly 0.045732552999818106 False NC
ENSDARG00000098461 1-4-somites 0.05164423817518047 False NC
ENSDARG00000098461 14-19-somites 0.02530906157270421 False NC
ENSDARG00000098461 20-25-somites 0.026023427335515957 False NC
ENSDARG00000098461 Prim-5 0.09230391604798227 False NC
ENSDARG00000098461 Prim-15 0.05056669574579682 False NC
ENSDARG00000098461 Prim-25 0.12292154770364132 False NC
ENSDARG00000098461 Long-pec 0.12457545547220535 False NC
ENSDARG00000098461 Protruding-mouth 0.09487112573200093 False NC
ENSDARG00000098461 Day-4 0.2004230953111361 False NC
ENSDARG00000098461 Day-5 0.29159733777287605 False NC
ENSDARG00000098462 1-cell 0.0 False NC
ENSDARG00000098462 2-cell 0.042858656786538926 False NC
ENSDARG00000098462 128-cell 0.10762592106034537 False NC
ENSDARG00000098462 1k-cell 0.17475126222072165 False NC
ENSDARG00000098462 Dome 0.0336326525309817 False NC
ENSDARG00000098462 50pc-epiboly 0.07919979760776841 False NC
ENSDARG00000098462 Shield 0.07307683247507946 False NC
ENSDARG00000098462 75pc-epiboly 0.08732689354721648 False NC
ENSDARG00000098462 1-4-somites 0.22188449661459492 False NC
ENSDARG00000098462 14-19-somites 0.39467847101409226 False NC
ENSDARG00000098462 20-25-somites 0.2153322885248919 False NC
ENSDARG00000098462 Prim-5 0.08812775279291114 False NC
ENSDARG00000098462 Prim-15 0.05793465048555561 False NC
ENSDARG00000098462 Prim-25 0.21666485902572935 False NC
ENSDARG00000098462 Long-pec 0.10064087081830045 False NC
ENSDARG00000098462 Protruding-mouth 0.11775245640448699 False NC
ENSDARG00000098462 Day-4 0.12757015269997293 False NC
ENSDARG00000098462 Day-5 0.09280147292617053 False NC
ENSDARG00000098463 1-cell 0.0 False NC
ENSDARG00000098463 2-cell 0.0 False NC
ENSDARG00000098463 128-cell 0.0 False NC
ENSDARG00000098463 1k-cell 0.0 False NC
ENSDARG00000098463 Dome 0.0 False NC
ENSDARG00000098463 50pc-epiboly 0.0 False NC
ENSDARG00000098463 Shield 0.0 False NC
ENSDARG00000098463 75pc-epiboly 0.0 False NC
ENSDARG00000098463 1-4-somites 0.10068441831716232 False NC
ENSDARG00000098463 14-19-somites 0.22556326415524128 False NC
ENSDARG00000098463 20-25-somites 0.014495621453218024 False NC
ENSDARG00000098463 Prim-5 0.0 False NC
ENSDARG00000098463 Prim-15 0.008450028547977823 False NC
ENSDARG00000098463 Prim-25 0.0 False NC
ENSDARG00000098463 Long-pec 0.008006684877284263 False NC
ENSDARG00000098463 Protruding-mouth 0.00792679558146566 False NC
ENSDARG00000098463 Day-4 0.015948581816878412 False NC
ENSDARG00000098463 Day-5 0.009023673960784996 False NC
ENSDARG00000098465 1-cell 1.2949957995911832 False NC
ENSDARG00000098465 2-cell 1.276994563033966 False NC
ENSDARG00000098465 128-cell 4.035866715086704 False NC
ENSDARG00000098465 1k-cell 3.648703851918799 False NC
ENSDARG00000098465 Dome 3.6674122889724385 False NC
ENSDARG00000098465 50pc-epiboly 3.262928579610345 False NC
ENSDARG00000098465 Shield 3.286200487675953 False NC
ENSDARG00000098465 75pc-epiboly 1.861115115334412 False NC
ENSDARG00000098465 1-4-somites 0.6223465408325934 False NC
ENSDARG00000098465 14-19-somites 0.3166569017541812 False NC
ENSDARG00000098465 20-25-somites 0.407850280518231 False NC
ENSDARG00000098465 Prim-5 1.0539706922834582 False NC
ENSDARG00000098465 Prim-15 5.254493868210261 False NC
ENSDARG00000098465 Prim-25 11.790500127289246 False NC
ENSDARG00000098465 Long-pec 19.35866878583347 False NC
ENSDARG00000098465 Protruding-mouth 20.03138917596841 False NC
ENSDARG00000098465 Day-4 18.81653190524002 False NC
ENSDARG00000098465 Day-5 18.041196401155055 False NC
ENSDARG00000098466 1-cell 12.862174141698144 False NC
ENSDARG00000098466 2-cell 12.971246836891533 False NC
ENSDARG00000098466 128-cell 10.68775539727491 False NC
ENSDARG00000098466 1k-cell 13.294551826080914 False NC
ENSDARG00000098466 Dome 16.19902916584295 False NC
ENSDARG00000098466 50pc-epiboly 11.70739847333186 False NC
ENSDARG00000098466 Shield 8.230057336482306 False NC
ENSDARG00000098466 75pc-epiboly 6.595535809628183 False NC
ENSDARG00000098466 1-4-somites 9.966577695113244 False NC
ENSDARG00000098466 14-19-somites 10.097091364741004 False NC
ENSDARG00000098466 20-25-somites 9.813438552864602 False NC
ENSDARG00000098466 Prim-5 9.933109761878345 False NC
ENSDARG00000098466 Prim-15 9.36696993445969 False NC
ENSDARG00000098466 Prim-25 10.672467259694756 False NC
ENSDARG00000098466 Long-pec 10.704110491876282 False NC
ENSDARG00000098466 Protruding-mouth 11.625633443959039 False NC
ENSDARG00000098466 Day-4 9.446673289305398 False NC
ENSDARG00000098466 Day-5 6.750355720719568 False NC
ENSDARG00000098473 1-cell 0.0 False NC
ENSDARG00000098473 2-cell 0.0 False NC
ENSDARG00000098473 128-cell 0.0 False NC
ENSDARG00000098473 1k-cell 0.0 False NC
ENSDARG00000098473 Dome 0.0 False NC
ENSDARG00000098473 50pc-epiboly 0.0 False NC
ENSDARG00000098473 Shield 0.0 False NC
ENSDARG00000098473 75pc-epiboly 0.0 False NC
ENSDARG00000098473 1-4-somites 0.0 False NC
ENSDARG00000098473 14-19-somites 0.05340860942137323 False NC
ENSDARG00000098473 20-25-somites 0.0 False NC
ENSDARG00000098473 Prim-5 0.0 False NC
ENSDARG00000098473 Prim-15 0.06402521630583195 False NC
ENSDARG00000098473 Prim-25 0.059860611692364965 False NC
ENSDARG00000098473 Long-pec 0.0 False NC
ENSDARG00000098473 Protruding-mouth 0.0 False NC
ENSDARG00000098473 Day-4 0.0 False NC
ENSDARG00000098473 Day-5 0.0 False NC
ENSDARG00000098475 1-cell 0.3797500435533091 False NC
ENSDARG00000098475 2-cell 0.1910904938792925 False NC
ENSDARG00000098475 128-cell 0.23583018467533243 False NC
ENSDARG00000098475 1k-cell 0.09837747389907397 False NC
ENSDARG00000098475 Dome 0.312406750880455 False NC
ENSDARG00000098475 50pc-epiboly 0.3378635044180695 False NC
ENSDARG00000098475 Shield 0.25140576945050486 False NC
ENSDARG00000098475 75pc-epiboly 0.2703871488423154 False NC
ENSDARG00000098475 1-4-somites 0.7989707445944975 False NC
ENSDARG00000098475 14-19-somites 0.12968469816396663 False NC
ENSDARG00000098475 20-25-somites 0.046157932536917315 False NC
ENSDARG00000098475 Prim-5 0.07640270982075084 False NC
ENSDARG00000098475 Prim-15 0.05979366465343503 False NC
ENSDARG00000098475 Prim-25 0.08944689103456835 False NC
ENSDARG00000098475 Long-pec 0.09065039774856322 False NC
ENSDARG00000098475 Protruding-mouth 25.162507833173947 False NC
ENSDARG00000098475 Day-4 10.546257515987634 False NC
ENSDARG00000098475 Day-5 11.659533205896194 False NC
ENSDARG00000098477 1-cell 0.14580907668114573 False NC
ENSDARG00000098477 2-cell 0.22570388451766382 False NC
ENSDARG00000098477 128-cell 0.31360502119834494 False NC
ENSDARG00000098477 1k-cell 0.41464049127622554 False NC
ENSDARG00000098477 Dome 0.415604779413527 False NC
ENSDARG00000098477 50pc-epiboly 0.19106231989288608 False NC
ENSDARG00000098477 Shield 0.2250526244855966 False NC
ENSDARG00000098477 75pc-epiboly 0.29448725098350176 False NC
ENSDARG00000098477 1-4-somites 0.3378693742066312 False NC
ENSDARG00000098477 14-19-somites 0.4874322714072809 False NC
ENSDARG00000098477 20-25-somites 0.4284986491744406 False NC
ENSDARG00000098477 Prim-5 0.4437463771123443 False NC
ENSDARG00000098477 Prim-15 0.33453690191954 False NC
ENSDARG00000098477 Prim-25 0.18766590482333068 False NC
ENSDARG00000098477 Long-pec 0.3000790497818194 False NC
ENSDARG00000098477 Protruding-mouth 0.3472964484258977 False NC
ENSDARG00000098477 Day-4 0.6650797931834906 False NC
ENSDARG00000098477 Day-5 0.8573941014186387 False NC
ENSDARG00000098478 1-cell 0.0 False NC
ENSDARG00000098478 2-cell 0.0 False NC
ENSDARG00000098478 128-cell 0.0 False NC
ENSDARG00000098478 1k-cell 0.0 False NC
ENSDARG00000098478 Dome 0.0 False NC
ENSDARG00000098478 50pc-epiboly 0.29277679567908776 False NC
ENSDARG00000098478 Shield 0.6139593527633381 False NC
ENSDARG00000098478 75pc-epiboly 1.2149775378716587 False NC
ENSDARG00000098478 1-4-somites 0.4971135440722049 False NC
ENSDARG00000098478 14-19-somites 0.4141509713025785 False NC
ENSDARG00000098478 20-25-somites 0.25049451107753956 False NC
ENSDARG00000098478 Prim-5 0.26654779967540143 False NC
ENSDARG00000098478 Prim-15 0.2044313924151126 False NC
ENSDARG00000098478 Prim-25 0.05460968084215752 False NC
ENSDARG00000098478 Long-pec 0.0553444533622807 False NC
ENSDARG00000098478 Protruding-mouth 0.1643767083735511 False NC
ENSDARG00000098478 Day-4 1.1850915488664655 False NC
ENSDARG00000098478 Day-5 1.4657929333843558 False NC
ENSDARG00000098480 1-cell 0.0 False NC
ENSDARG00000098480 2-cell 0.0 False NC
ENSDARG00000098480 128-cell 0.0 False NC
ENSDARG00000098480 1k-cell 0.0 False NC
ENSDARG00000098480 Dome 0.0 False NC
ENSDARG00000098480 50pc-epiboly 0.0 False NC
ENSDARG00000098480 Shield 0.0 False NC
ENSDARG00000098480 75pc-epiboly 0.0 False NC
ENSDARG00000098480 1-4-somites 0.0 False NC
ENSDARG00000098480 14-19-somites 0.0 False NC
ENSDARG00000098480 20-25-somites 0.0 False NC
ENSDARG00000098480 Prim-5 0.0 False NC
ENSDARG00000098480 Prim-15 0.0 False NC
ENSDARG00000098480 Prim-25 0.0 False NC
ENSDARG00000098480 Long-pec 0.0 False NC
ENSDARG00000098480 Protruding-mouth 0.0 False NC
ENSDARG00000098480 Day-4 0.0 False NC
ENSDARG00000098480 Day-5 0.0 False NC
ENSDARG00000098481 1-cell 0.0 False NC
ENSDARG00000098481 2-cell 0.00715279034849885 False NC
ENSDARG00000098481 128-cell 0.0 False NC
ENSDARG00000098481 1k-cell 0.0 False NC
ENSDARG00000098481 Dome 0.00701629876130354 False NC
ENSDARG00000098481 50pc-epiboly 0.18358133144534897 False NC
ENSDARG00000098481 Shield 0.4065326208036043 False NC
ENSDARG00000098481 75pc-epiboly 1.0493429469727866 False NC
ENSDARG00000098481 1-4-somites 2.6195910717880424 False NC
ENSDARG00000098481 14-19-somites 3.0380347430783075 False NC
ENSDARG00000098481 20-25-somites 3.973842013826892 False NC
ENSDARG00000098481 Prim-5 6.640601063452365 False NC
ENSDARG00000098481 Prim-15 5.857718483121181 False NC
ENSDARG00000098481 Prim-25 2.8626468708643076 False NC
ENSDARG00000098481 Long-pec 4.053994602894845 False NC
ENSDARG00000098481 Protruding-mouth 1.9425253315296467 False NC
ENSDARG00000098481 Day-4 1.8172968966216998 False NC
ENSDARG00000098481 Day-5 1.7122705241270775 False NC
ENSDARG00000098482 1-cell 0.28049457431651337 False NC
ENSDARG00000098482 2-cell 0.16186875168812923 False NC
ENSDARG00000098482 128-cell 0.14714281356703843 False NC
ENSDARG00000098482 1k-cell 0.20294157244540928 False NC
ENSDARG00000098482 Dome 0.22415989547710996 False NC
ENSDARG00000098482 50pc-epiboly 0.009775232751703373 False NC
ENSDARG00000098482 Shield 0.01803901191108777 False NC
ENSDARG00000098482 75pc-epiboly 0.058202924410593236 False NC
ENSDARG00000098482 1-4-somites 0.018257391760383813 False NC
ENSDARG00000098482 14-19-somites 0.008947318588632115 False NC
ENSDARG00000098482 20-25-somites 0.0 False NC
ENSDARG00000098482 Prim-5 0.009789448828284714 False NC
ENSDARG00000098482 Prim-15 0.010725873865667725 False NC
ENSDARG00000098482 Prim-25 0.0 False NC
ENSDARG00000098482 Long-pec 0.0 False NC
ENSDARG00000098482 Protruding-mouth 0.010061718618226387 False NC
ENSDARG00000098482 Day-4 0.02024401171343458 False NC
ENSDARG00000098482 Day-5 0.0 False NC
ENSDARG00000098483 1-cell 0.052172528683991935 False NC
ENSDARG00000098483 2-cell 0.024794739697984264 False NC
ENSDARG00000098483 128-cell 0.14368643875170528 False NC
ENSDARG00000098483 1k-cell 0.2527442752252719 False NC
ENSDARG00000098483 Dome 0.07296479819221366 False NC
ENSDARG00000098483 50pc-epiboly 0.07636490552337401 False NC
ENSDARG00000098483 Shield 0.3053314633541165 False NC
ENSDARG00000098483 75pc-epiboly 0.30312395531959974 False NC
ENSDARG00000098483 1-4-somites 0.35657053706521413 False NC
ENSDARG00000098483 14-19-somites 0.13979434680762123 False NC
ENSDARG00000098483 20-25-somites 0.16769682872472866 False NC
ENSDARG00000098483 Prim-5 0.05098397510569759 False NC
ENSDARG00000098483 Prim-15 0.027930463489121326 False NC
ENSDARG00000098483 Prim-25 0.02611368966445452 False NC
ENSDARG00000098483 Long-pec 0.0 False NC
ENSDARG00000098483 Protruding-mouth 0.0 False NC
ENSDARG00000098483 Day-4 0.0 False NC
ENSDARG00000098483 Day-5 0.0 False NC
ENSDARG00000098485 1-cell 0.0 False NC
ENSDARG00000098485 2-cell 0.0 False NC
ENSDARG00000098485 128-cell 0.0 False NC
ENSDARG00000098485 1k-cell 0.0 False NC
ENSDARG00000098485 Dome 0.007190314107566029 False NC
ENSDARG00000098485 50pc-epiboly 0.0 False NC
ENSDARG00000098485 Shield 0.0 False NC
ENSDARG00000098485 75pc-epiboly 0.0 False NC
ENSDARG00000098485 1-4-somites 0.0 False NC
ENSDARG00000098485 14-19-somites 0.013776030207893891 False NC
ENSDARG00000098485 20-25-somites 0.007082434092966149 False NC
ENSDARG00000098485 Prim-5 0.0 False NC
ENSDARG00000098485 Prim-15 0.0 False NC
ENSDARG00000098485 Prim-25 0.007720118571435959 False NC
ENSDARG00000098485 Long-pec 0.0 False NC
ENSDARG00000098485 Protruding-mouth 0.0 False NC
ENSDARG00000098485 Day-4 0.0 False NC
ENSDARG00000098485 Day-5 0.008817776638267084 False NC
ENSDARG00000098486 1-cell 11.146278029564604 False NC
ENSDARG00000098486 2-cell 9.423920390017122 False NC
ENSDARG00000098486 128-cell 8.556003638215856 False NC
ENSDARG00000098486 1k-cell 8.572706937061556 False NC
ENSDARG00000098486 Dome 4.866684175371927 False NC
ENSDARG00000098486 50pc-epiboly 4.772566021701126 False NC
ENSDARG00000098486 Shield 3.8177108844556655 False NC
ENSDARG00000098486 75pc-epiboly 3.231912522716758 False NC
ENSDARG00000098486 1-4-somites 1.8490744562361718 False NC
ENSDARG00000098486 14-19-somites 1.868580241412041 False NC
ENSDARG00000098486 20-25-somites 1.9984321322554202 False NC
ENSDARG00000098486 Prim-5 1.7982979590161758 False NC
ENSDARG00000098486 Prim-15 1.9553335636875595 False NC
ENSDARG00000098486 Prim-25 1.975238546032493 False NC
ENSDARG00000098486 Long-pec 2.186379890252475 False NC
ENSDARG00000098486 Protruding-mouth 3.3733473905643243 False NC
ENSDARG00000098486 Day-4 3.9025935668195912 False NC
ENSDARG00000098486 Day-5 3.3521202508779298 False NC
ENSDARG00000098489 1-cell 0.0 False NC
ENSDARG00000098489 2-cell 0.0 False NC
ENSDARG00000098489 128-cell 0.0 False NC
ENSDARG00000098489 1k-cell 0.0 False NC
ENSDARG00000098489 Dome 0.0 False NC
ENSDARG00000098489 50pc-epiboly 0.0 False NC
ENSDARG00000098489 Shield 0.0 False NC
ENSDARG00000098489 75pc-epiboly 0.0 False NC
ENSDARG00000098489 1-4-somites 0.0 False NC
ENSDARG00000098489 14-19-somites 0.0 False NC
ENSDARG00000098489 20-25-somites 0.0 False NC
ENSDARG00000098489 Prim-5 0.0 False NC
ENSDARG00000098489 Prim-15 0.0 False NC
ENSDARG00000098489 Prim-25 0.0 False NC
ENSDARG00000098489 Long-pec 0.0 False NC
ENSDARG00000098489 Protruding-mouth 0.0 False NC
ENSDARG00000098489 Day-4 0.0 False NC
ENSDARG00000098489 Day-5 0.0 False NC
ENSDARG00000098490 1-cell 0.0 False NC
ENSDARG00000098490 2-cell 0.0 False NC
ENSDARG00000098490 128-cell 0.0 False NC
ENSDARG00000098490 1k-cell 0.0 False NC
ENSDARG00000098490 Dome 0.0 False NC
ENSDARG00000098490 50pc-epiboly 0.0 False NC
ENSDARG00000098490 Shield 0.0 False NC
ENSDARG00000098490 75pc-epiboly 0.0 False NC
ENSDARG00000098490 1-4-somites 0.0 False NC
ENSDARG00000098490 14-19-somites 0.01027088642718716 False NC
ENSDARG00000098490 20-25-somites 0.021121578596774784 False NC
ENSDARG00000098490 Prim-5 0.011237592146078314 False NC
ENSDARG00000098490 Prim-15 0.012312541597275378 False NC
ENSDARG00000098490 Prim-25 0.057558280473427856 False NC
ENSDARG00000098490 Long-pec 0.06999927163424555 False NC
ENSDARG00000098490 Protruding-mouth 0.04620055412866081 False NC
ENSDARG00000098490 Day-4 0.0929547520096168 False NC
ENSDARG00000098490 Day-5 0.052593602670847464 False NC
ENSDARG00000098491 1-cell 0.0 False NC
ENSDARG00000098491 2-cell 0.0 False NC
ENSDARG00000098491 128-cell 0.0 False NC
ENSDARG00000098491 1k-cell 0.022798242563958536 False NC
ENSDARG00000098491 Dome 0.0 False NC
ENSDARG00000098491 50pc-epiboly 0.0 False NC
ENSDARG00000098491 Shield 0.0 False NC
ENSDARG00000098491 75pc-epiboly 0.0 False NC
ENSDARG00000098491 1-4-somites 0.007862228638211897 False NC
ENSDARG00000098491 14-19-somites 0.0 False NC
ENSDARG00000098491 20-25-somites 0.0 False NC
ENSDARG00000098491 Prim-5 0.008431312198389499 False NC
ENSDARG00000098491 Prim-15 0.0 False NC
ENSDARG00000098491 Prim-25 0.0 False NC
ENSDARG00000098491 Long-pec 0.0 False NC
ENSDARG00000098491 Protruding-mouth 0.025997426130112126 False NC
ENSDARG00000098491 Day-4 0.07845958812798397 False NC
ENSDARG00000098491 Day-5 0.03945979512263361 False NC
ENSDARG00000098492 1-cell 0.0 False NC
ENSDARG00000098492 2-cell 0.0 False NC
ENSDARG00000098492 128-cell 0.0 False NC
ENSDARG00000098492 1k-cell 0.0 False NC
ENSDARG00000098492 Dome 0.004057003425931462 False NC
ENSDARG00000098492 50pc-epiboly 0.0 False NC
ENSDARG00000098492 Shield 0.0 False NC
ENSDARG00000098492 75pc-epiboly 0.0 False NC
ENSDARG00000098492 1-4-somites 0.0 False NC
ENSDARG00000098492 14-19-somites 0.0 False NC
ENSDARG00000098492 20-25-somites 0.0 False NC
ENSDARG00000098492 Prim-5 0.0 False NC
ENSDARG00000098492 Prim-15 0.0 False NC
ENSDARG00000098492 Prim-25 0.0 False NC
ENSDARG00000098492 Long-pec 0.0 False NC
ENSDARG00000098492 Protruding-mouth 0.0 False NC
ENSDARG00000098492 Day-4 0.0 False NC
ENSDARG00000098492 Day-5 0.0024876347191080945 False NC
ENSDARG00000098494 1-cell 0.0 False NC
ENSDARG00000098494 2-cell 0.0 False NC
ENSDARG00000098494 128-cell 0.0 False NC
ENSDARG00000098494 1k-cell 0.0 False NC
ENSDARG00000098494 Dome 0.03079817260804486 False NC
ENSDARG00000098494 50pc-epiboly 0.01074444846362864 False NC
ENSDARG00000098494 Shield 0.00991379124858648 False NC
ENSDARG00000098494 75pc-epiboly 0.010662292101657308 False NC
ENSDARG00000098494 1-4-somites 0.030101422109188047 False NC
ENSDARG00000098494 14-19-somites 0.009834446494020568 False NC
ENSDARG00000098494 20-25-somites 0.0 False NC
ENSDARG00000098494 Prim-5 0.0 False NC
ENSDARG00000098494 Prim-15 0.023578691557388544 False NC
ENSDARG00000098494 Prim-25 0.0 False NC
ENSDARG00000098494 Long-pec 0.0 False NC
ENSDARG00000098494 Protruding-mouth 0.011059339444396143 False NC
ENSDARG00000098494 Day-4 0.022251208342245383 False NC
ENSDARG00000098494 Day-5 0.0 False NC
ENSDARG00000098496 1-cell 0.0 False NC
ENSDARG00000098496 2-cell 0.0 False NC
ENSDARG00000098496 128-cell 0.0 False NC
ENSDARG00000098496 1k-cell 0.0 False NC
ENSDARG00000098496 Dome 0.0 False NC
ENSDARG00000098496 50pc-epiboly 0.0 False NC
ENSDARG00000098496 Shield 0.0 False NC
ENSDARG00000098496 75pc-epiboly 0.0 False NC
ENSDARG00000098496 1-4-somites 0.0 False NC
ENSDARG00000098496 14-19-somites 0.0 False NC
ENSDARG00000098496 20-25-somites 0.0 False NC
ENSDARG00000098496 Prim-5 0.0 False NC
ENSDARG00000098496 Prim-15 0.0 False NC
ENSDARG00000098496 Prim-25 0.0 False NC
ENSDARG00000098496 Long-pec 0.0 False NC
ENSDARG00000098496 Protruding-mouth 0.0 False NC
ENSDARG00000098496 Day-4 0.0 False NC
ENSDARG00000098496 Day-5 0.0 False NC
ENSDARG00000098497 1-cell 0.2496144376945119 False NC
ENSDARG00000098497 2-cell 0.18399451660548743 False NC
ENSDARG00000098497 128-cell 0.8183975295873122 False NC
ENSDARG00000098497 1k-cell 1.233908814173182 False NC
ENSDARG00000098497 Dome 1.1398956676948713 False NC
ENSDARG00000098497 50pc-epiboly 0.5418271868087013 False NC
ENSDARG00000098497 Shield 0.16053065645646913 False NC
ENSDARG00000098497 75pc-epiboly 0.0739932328679888 False NC
ENSDARG00000098497 1-4-somites 0.29245326618009304 False NC
ENSDARG00000098497 14-19-somites 0.5232363767034928 False NC
ENSDARG00000098497 20-25-somites 0.6549627124504475 False NC
ENSDARG00000098497 Prim-5 0.8413024096569928 False NC
ENSDARG00000098497 Prim-15 1.0526819640323224 False NC
ENSDARG00000098497 Prim-25 1.2697824380615033 False NC
ENSDARG00000098497 Long-pec 1.9793983639448718 False NC
ENSDARG00000098497 Protruding-mouth 1.4172913108944942 False NC
ENSDARG00000098497 Day-4 1.3691638013893557 False NC
ENSDARG00000098497 Day-5 1.432848255201712 False NC
ENSDARG00000098498 1-cell 0.0 False NC
ENSDARG00000098498 2-cell 0.0 False NC
ENSDARG00000098498 128-cell 0.0 False NC
ENSDARG00000098498 1k-cell 0.0 False NC
ENSDARG00000098498 Dome 0.0 False NC
ENSDARG00000098498 50pc-epiboly 0.0 False NC
ENSDARG00000098498 Shield 0.0 False NC
ENSDARG00000098498 75pc-epiboly 0.0 False NC
ENSDARG00000098498 1-4-somites 0.0 False NC
ENSDARG00000098498 14-19-somites 0.0 False NC
ENSDARG00000098498 20-25-somites 0.0 False NC
ENSDARG00000098498 Prim-5 0.0 False NC
ENSDARG00000098498 Prim-15 0.0 False NC
ENSDARG00000098498 Prim-25 0.0 False NC
ENSDARG00000098498 Long-pec 0.0 False NC
ENSDARG00000098498 Protruding-mouth 0.0 False NC
ENSDARG00000098498 Day-4 0.0 False NC
ENSDARG00000098498 Day-5 0.0 False NC
ENSDARG00000098506 1-cell 0.0 False NC
ENSDARG00000098506 2-cell 0.0 False NC
ENSDARG00000098506 128-cell 0.0 False NC
ENSDARG00000098506 1k-cell 0.0 False NC
ENSDARG00000098506 Dome 0.0 False NC
ENSDARG00000098506 50pc-epiboly 0.02670979089902049 False NC
ENSDARG00000098506 Shield 0.0 False NC
ENSDARG00000098506 75pc-epiboly 0.0 False NC
ENSDARG00000098506 1-4-somites 0.0 False NC
ENSDARG00000098506 14-19-somites 0.0 False NC
ENSDARG00000098506 20-25-somites 0.025137653400386893 False NC
ENSDARG00000098506 Prim-5 0.0 False NC
ENSDARG00000098506 Prim-15 0.0 False NC
ENSDARG00000098506 Prim-25 0.0 False NC
ENSDARG00000098506 Long-pec 0.0 False NC
ENSDARG00000098506 Protruding-mouth 0.0 False NC
ENSDARG00000098506 Day-4 0.0 False NC
ENSDARG00000098506 Day-5 0.0 False NC
ENSDARG00000098507 1-cell 6.38221326138405 False NC
ENSDARG00000098507 2-cell 7.270611111119321 False NC
ENSDARG00000098507 128-cell 6.180145312629181 False NC
ENSDARG00000098507 1k-cell 5.2585514368324215 False NC
ENSDARG00000098507 Dome 8.306020767008834 False NC
ENSDARG00000098507 50pc-epiboly 17.105484287550702 False NC
ENSDARG00000098507 Shield 23.524098184868404 False NC
ENSDARG00000098507 75pc-epiboly 28.85320733171064 False NC
ENSDARG00000098507 1-4-somites 18.821837284047838 False NC
ENSDARG00000098507 14-19-somites 18.73947878767723 False NC
ENSDARG00000098507 20-25-somites 13.649946897637284 False NC
ENSDARG00000098507 Prim-5 9.503361975726923 False NC
ENSDARG00000098507 Prim-15 5.351867831004494 False NC
ENSDARG00000098507 Prim-25 5.353933109765123 False NC
ENSDARG00000098507 Long-pec 3.1782935954623746 False NC
ENSDARG00000098507 Protruding-mouth 2.5531812228121824 False NC
ENSDARG00000098507 Day-4 2.3406936103541605 False NC
ENSDARG00000098507 Day-5 3.0309167283182683 False NC
ENSDARG00000098508 1-cell 0.0 False NC
ENSDARG00000098508 2-cell 0.005545090003751827 False NC
ENSDARG00000098508 128-cell 0.0 False NC
ENSDARG00000098508 1k-cell 0.0 False NC
ENSDARG00000098508 Dome 0.008158915520179989 False NC
ENSDARG00000098508 50pc-epiboly 0.0 False NC
ENSDARG00000098508 Shield 0.0 False NC
ENSDARG00000098508 75pc-epiboly 0.0 False NC
ENSDARG00000098508 1-4-somites 0.002658111821023985 False NC
ENSDARG00000098508 14-19-somites 0.0 False NC
ENSDARG00000098508 20-25-somites 0.01607300615169203 False NC
ENSDARG00000098508 Prim-5 0.022804089428139405 False NC
ENSDARG00000098508 Prim-15 0.03747817539853578 False NC
ENSDARG00000098508 Prim-25 0.05548056693438704 False NC
ENSDARG00000098508 Long-pec 0.07990160762152906 False NC
ENSDARG00000098508 Protruding-mouth 0.06738519846082722 False NC
ENSDARG00000098508 Day-4 0.10905179443079434 False NC
ENSDARG00000098508 Day-5 0.0767096936516263 False NC
ENSDARG00000098509 1-cell 0.0 False NC
ENSDARG00000098509 2-cell 0.0 False NC
ENSDARG00000098509 128-cell 0.0 False NC
ENSDARG00000098509 1k-cell 0.0 False NC
ENSDARG00000098509 Dome 0.01065858326533317 False NC
ENSDARG00000098509 50pc-epiboly 0.03346579683230214 False NC
ENSDARG00000098509 Shield 0.030878543918391416 False NC
ENSDARG00000098509 75pc-epiboly 0.01106996797613244 False NC
ENSDARG00000098509 1-4-somites 0.020834905891261527 False NC
ENSDARG00000098509 14-19-somites 0.040841877792814826 False NC
ENSDARG00000098509 20-25-somites 0.010498667008396877 False NC
ENSDARG00000098509 Prim-5 0.011171488662866087 False NC
ENSDARG00000098509 Prim-15 0.012240114881997286 False NC
ENSDARG00000098509 Prim-25 0.03433182141179755 False NC
ENSDARG00000098509 Long-pec 0.011597918535477938 False NC
ENSDARG00000098509 Protruding-mouth 0.04592878616319809 False NC
ENSDARG00000098509 Day-4 0.023101989837684172 False NC
ENSDARG00000098509 Day-5 0.026142114268744764 False NC
ENSDARG00000098511 1-cell 0.0 False NC
ENSDARG00000098511 2-cell 0.0028539329586710353 False NC
ENSDARG00000098511 128-cell 0.008269323821554302 False NC
ENSDARG00000098511 1k-cell 0.0 False NC
ENSDARG00000098511 Dome 0.0027994733952980133 False NC
ENSDARG00000098511 50pc-epiboly 0.0 False NC
ENSDARG00000098511 Shield 0.0027034131407887426 False NC
ENSDARG00000098511 75pc-epiboly 0.008722570363580602 False NC
ENSDARG00000098511 1-4-somites 0.054722811919883506 False NC
ENSDARG00000098511 14-19-somites 0.04559019962195244 False NC
ENSDARG00000098511 20-25-somites 0.019302300100412954 False NC
ENSDARG00000098511 Prim-5 0.026407690466102918 False NC
ENSDARG00000098511 Prim-15 0.05786751879322009 False NC
ENSDARG00000098511 Prim-25 0.07514368018547167 False NC
ENSDARG00000098511 Long-pec 0.17667899074517188 False NC
ENSDARG00000098511 Protruding-mouth 0.3045953103214026 False NC
ENSDARG00000098511 Day-4 0.3246235574719777 False NC
ENSDARG00000098511 Day-5 0.374208866280294 False NC
ENSDARG00000098512 1-cell 0.11507131737702828 False NC
ENSDARG00000098512 2-cell 0.06076342458881012 False NC
ENSDARG00000098512 128-cell 0.011737543516449612 False NC
ENSDARG00000098512 1k-cell 0.0 False NC
ENSDARG00000098512 Dome 0.011920783915175258 False NC
ENSDARG00000098512 50pc-epiboly 0.0 False NC
ENSDARG00000098512 Shield 0.0 False NC
ENSDARG00000098512 75pc-epiboly 0.0 False NC
ENSDARG00000098512 1-4-somites 0.058255493445961516 False NC
ENSDARG00000098512 14-19-somites 0.422525347560535 False NC
ENSDARG00000098512 20-25-somites 0.24658053434195298 False NC
ENSDARG00000098512 Prim-5 0.24988856219568886 False NC
ENSDARG00000098512 Prim-15 0.8076865280686368 False NC
ENSDARG00000098512 Prim-25 3.007798827634457 False NC
ENSDARG00000098512 Long-pec 1.8289612322066198 False NC
ENSDARG00000098512 Protruding-mouth 0.5907287957174493 False NC
ENSDARG00000098512 Day-4 0.400485152778275 False NC
ENSDARG00000098512 Day-5 0.3362357460223423 False NC
ENSDARG00000098513 1-cell 0.0 False NC
ENSDARG00000098513 2-cell 0.0 False NC
ENSDARG00000098513 128-cell 0.0 False NC
ENSDARG00000098513 1k-cell 0.026133863295326513 False NC
ENSDARG00000098513 Dome 0.027663498551246397 False NC
ENSDARG00000098513 50pc-epiboly 0.0 False NC
ENSDARG00000098513 Shield 0.026714261914129976 False NC
ENSDARG00000098513 75pc-epiboly 0.0 False NC
ENSDARG00000098513 1-4-somites 0.08111299240109449 False NC
ENSDARG00000098513 14-19-somites 0.053000910112813125 False NC
ENSDARG00000098513 20-25-somites 0.027248448724083496 False NC
ENSDARG00000098513 Prim-5 0.0 False NC
ENSDARG00000098513 Prim-15 0.06353647419662714 False NC
ENSDARG00000098513 Prim-25 0.11880732091614421 False NC
ENSDARG00000098513 Long-pec 0.12040587181870226 False NC
ENSDARG00000098513 Protruding-mouth 0.11920448317165917 False NC
ENSDARG00000098513 Day-4 0.059959362937500905 False NC
ENSDARG00000098513 Day-5 0.03392488111211153 False NC
ENSDARG00000098514 1-cell 0.0 False NC
ENSDARG00000098514 2-cell 0.0 False NC
ENSDARG00000098514 128-cell 0.0 False NC
ENSDARG00000098514 1k-cell 0.0 False NC
ENSDARG00000098514 Dome 0.005352907400610454 False NC
ENSDARG00000098514 50pc-epiboly 0.0 False NC
ENSDARG00000098514 Shield 0.015507688230802189 False NC
ENSDARG00000098514 75pc-epiboly 0.03335706746131488 False NC
ENSDARG00000098514 1-4-somites 0.05754988776463672 False NC
ENSDARG00000098514 14-19-somites 0.08717357963163577 False NC
ENSDARG00000098514 20-25-somites 0.16872303848058795 False NC
ENSDARG00000098514 Prim-5 0.22441986087884608 False NC
ENSDARG00000098514 Prim-15 0.22744556161820656 False NC
ENSDARG00000098514 Prim-25 0.045978608685420655 False NC
ENSDARG00000098514 Long-pec 0.25628487635265873 False NC
ENSDARG00000098514 Protruding-mouth 0.21912847755853743 False NC
ENSDARG00000098514 Day-4 0.2668501632654213 False NC
ENSDARG00000098514 Day-5 0.4135628416813241 False NC
ENSDARG00000098515 1-cell 0.0 False NC
ENSDARG00000098515 2-cell 0.0 False NC
ENSDARG00000098515 128-cell 0.0 False NC
ENSDARG00000098515 1k-cell 0.0 False NC
ENSDARG00000098515 Dome 0.010248637755128048 False NC
ENSDARG00000098515 50pc-epiboly 0.019307190480174312 False NC
ENSDARG00000098515 Shield 0.02573211993199285 False NC
ENSDARG00000098515 75pc-epiboly 0.017030719963280677 False NC
ENSDARG00000098515 1-4-somites 0.01602685068558579 False NC
ENSDARG00000098515 14-19-somites 0.003927103633924503 False NC
ENSDARG00000098515 20-25-somites 0.010094872123458536 False NC
ENSDARG00000098515 Prim-5 0.010741816021986624 False NC
ENSDARG00000098515 Prim-15 0.02118481421884146 False NC
ENSDARG00000098515 Prim-25 0.022007577828075355 False NC
ENSDARG00000098515 Long-pec 0.022303689491303732 False NC
ENSDARG00000098515 Protruding-mouth 0.06403532686215119 False NC
ENSDARG00000098515 Day-4 0.09996053295151806 False NC
ENSDARG00000098515 Day-5 0.12819690651019072 False NC
ENSDARG00000098516 1-cell 0.0 False NC
ENSDARG00000098516 2-cell 0.0 False NC
ENSDARG00000098516 128-cell 0.0 False NC
ENSDARG00000098516 1k-cell 0.0 False NC
ENSDARG00000098516 Dome 0.0 False NC
ENSDARG00000098516 50pc-epiboly 0.0 False NC
ENSDARG00000098516 Shield 0.0 False NC
ENSDARG00000098516 75pc-epiboly 0.0 False NC
ENSDARG00000098516 1-4-somites 0.0 False NC
ENSDARG00000098516 14-19-somites 0.0 False NC
ENSDARG00000098516 20-25-somites 0.0 False NC
ENSDARG00000098516 Prim-5 0.0 False NC
ENSDARG00000098516 Prim-15 0.0 False NC
ENSDARG00000098516 Prim-25 0.0 False NC
ENSDARG00000098516 Long-pec 0.0 False NC
ENSDARG00000098516 Protruding-mouth 0.0 False NC
ENSDARG00000098516 Day-4 0.0 False NC
ENSDARG00000098516 Day-5 0.0 False NC
ENSDARG00000098519 1-cell 0.0 False NC
ENSDARG00000098519 2-cell 0.0 False NC
ENSDARG00000098519 128-cell 0.0 False NC
ENSDARG00000098519 1k-cell 0.0 False NC
ENSDARG00000098519 Dome 0.0 False NC
ENSDARG00000098519 50pc-epiboly 0.007451454435483122 False NC
ENSDARG00000098519 Shield 0.006875379785365477 False NC
ENSDARG00000098519 75pc-epiboly 0.0 False NC
ENSDARG00000098519 1-4-somites 0.0 False NC
ENSDARG00000098519 14-19-somites 0.0 False NC
ENSDARG00000098519 20-25-somites 0.0 False NC
ENSDARG00000098519 Prim-5 0.0 False NC
ENSDARG00000098519 Prim-15 0.0 False NC
ENSDARG00000098519 Prim-25 0.0 False NC
ENSDARG00000098519 Long-pec 0.0 False NC
ENSDARG00000098519 Protruding-mouth 0.0 False NC
ENSDARG00000098519 Day-4 0.0 False NC
ENSDARG00000098519 Day-5 0.0 False NC
ENSDARG00000098522 1-cell 0.0 False NC
ENSDARG00000098522 2-cell 0.0 False NC
ENSDARG00000098522 128-cell 0.0 False NC
ENSDARG00000098522 1k-cell 0.0 False NC
ENSDARG00000098522 Dome 0.0 False NC
ENSDARG00000098522 50pc-epiboly 0.0 False NC
ENSDARG00000098522 Shield 0.0 False NC
ENSDARG00000098522 75pc-epiboly 0.0 False NC
ENSDARG00000098522 1-4-somites 0.0 False NC
ENSDARG00000098522 14-19-somites 0.004601139313968536 False NC
ENSDARG00000098522 20-25-somites 0.0 False NC
ENSDARG00000098522 Prim-5 0.0 False NC
ENSDARG00000098522 Prim-15 0.0 False NC
ENSDARG00000098522 Prim-25 0.0 False NC
ENSDARG00000098522 Long-pec 0.0 False NC
ENSDARG00000098522 Protruding-mouth 0.0 False NC
ENSDARG00000098522 Day-4 0.0 False NC
ENSDARG00000098522 Day-5 0.017670614018634633 False NC
ENSDARG00000098523 1-cell 0.09265823939314803 False NC
ENSDARG00000098523 2-cell 0.1275507447842051 False NC
ENSDARG00000098523 128-cell 0.30798387919857917 False NC
ENSDARG00000098523 1k-cell 0.27579657787538175 False NC
ENSDARG00000098523 Dome 0.20257003295890091 False NC
ENSDARG00000098523 50pc-epiboly 0.1808317614832164 False NC
ENSDARG00000098523 Shield 0.040274522277447086 False NC
ENSDARG00000098523 75pc-epiboly 0.02165764388261012 False NC
ENSDARG00000098523 1-4-somites 0.026204197298504022 False NC
ENSDARG00000098523 14-19-somites 0.0028537275893047763 False NC
ENSDARG00000098523 20-25-somites 0.005868552047439275 False NC
ENSDARG00000098523 Prim-5 0.0031223231774553805 False NC
ENSDARG00000098523 Prim-15 0.020525963303965857 False NC
ENSDARG00000098523 Prim-25 0.02878623743529265 False NC
ENSDARG00000098523 Long-pec 0.06807163036852651 False NC
ENSDARG00000098523 Protruding-mouth 0.23105973803433816 False NC
ENSDARG00000098523 Day-4 0.3970921557796762 False NC
ENSDARG00000098523 Day-5 0.4055089981514294 False NC
ENSDARG00000098525 1-cell 0.06269118366060321 False NC
ENSDARG00000098525 2-cell 0.19862452768815347 False NC
ENSDARG00000098525 128-cell 0.1534715367312121 False NC
ENSDARG00000098525 1k-cell 0.2208732962379209 False NC
ENSDARG00000098525 Dome 0.019483431775340204 False NC
ENSDARG00000098525 50pc-epiboly 0.04078269148022483 False NC
ENSDARG00000098525 Shield 0.0 False NC
ENSDARG00000098525 75pc-epiboly 0.0 False NC
ENSDARG00000098525 1-4-somites 0.03808531184424151 False NC
ENSDARG00000098525 14-19-somites 0.0 False NC
ENSDARG00000098525 20-25-somites 0.0 False NC
ENSDARG00000098525 Prim-5 0.0 False NC
ENSDARG00000098525 Prim-15 0.0 False NC
ENSDARG00000098525 Prim-25 0.0 False NC
ENSDARG00000098525 Long-pec 0.0 False NC
ENSDARG00000098525 Protruding-mouth 0.0 False NC
ENSDARG00000098525 Day-4 0.0 False NC
ENSDARG00000098525 Day-5 0.0 False NC
ENSDARG00000098526 1-cell 0.003714145615821691 False NC
ENSDARG00000098526 2-cell 0.028242073311034156 False NC
ENSDARG00000098526 128-cell 0.04091596631438908 False NC
ENSDARG00000098526 1k-cell 0.01635707640557943 False NC
ENSDARG00000098526 Dome 0.034628937508010306 False NC
ENSDARG00000098526 50pc-epiboly 0.010872786357365244 False NC
ENSDARG00000098526 Shield 0.006688138195415245 False NC
ENSDARG00000098526 75pc-epiboly 0.010789648672389001 False NC
ENSDARG00000098526 1-4-somites 0.1658430636160617 False NC
ENSDARG00000098526 14-19-somites 0.205672905846282 False NC
ENSDARG00000098526 20-25-somites 0.2489984855694319 False NC
ENSDARG00000098526 Prim-5 0.2976216950986207 False NC
ENSDARG00000098526 Prim-15 0.4772065811614805 False NC
ENSDARG00000098526 Prim-25 0.8811779485149378 False NC
ENSDARG00000098526 Long-pec 1.3866522380879118 False NC
ENSDARG00000098526 Protruding-mouth 1.9398493534766899 False NC
ENSDARG00000098526 Day-4 1.7263025373214547 False NC
ENSDARG00000098526 Day-5 1.7921025108836595 False NC
ENSDARG00000098527 1-cell 0.0 False NC
ENSDARG00000098527 2-cell 0.0 False NC
ENSDARG00000098527 128-cell 0.0 False NC
ENSDARG00000098527 1k-cell 0.0 False NC
ENSDARG00000098527 Dome 0.012775270188765963 False NC
ENSDARG00000098527 50pc-epiboly 0.026741177257303704 False NC
ENSDARG00000098527 Shield 0.012336903563164607 False NC
ENSDARG00000098527 75pc-epiboly 0.03095948740680988 False NC
ENSDARG00000098527 1-4-somites 0.012486253824375298 False NC
ENSDARG00000098527 14-19-somites 0.016317553994779133 False NC
ENSDARG00000098527 20-25-somites 0.037750788537831315 False NC
ENSDARG00000098527 Prim-5 0.017853377886601508 False NC
ENSDARG00000098527 Prim-15 0.02445146333653982 False NC
ENSDARG00000098527 Prim-25 0.018288788531157334 False NC
ENSDARG00000098527 Long-pec 0.03706972786897767 False NC
ENSDARG00000098527 Protruding-mouth 0.027524889475007086 False NC
ENSDARG00000098527 Day-4 0.05076465451994054 False NC
ENSDARG00000098527 Day-5 0.0626673479532777 False NC
ENSDARG00000098528 1-cell 0.0 False NC
ENSDARG00000098528 2-cell 0.0027924536772484165 False NC
ENSDARG00000098528 128-cell 0.0 False NC
ENSDARG00000098528 1k-cell 0.0 False NC
ENSDARG00000098528 Dome 0.002739167279072773 False NC
ENSDARG00000098528 50pc-epiboly 0.005733621024430703 False NC
ENSDARG00000098528 Shield 0.0 False NC
ENSDARG00000098528 75pc-epiboly 0.0 False NC
ENSDARG00000098528 1-4-somites 0.002677198791772079 False NC
ENSDARG00000098528 14-19-somites 0.0026240057538845507 False NC
ENSDARG00000098528 20-25-somites 0.04856526235176788 False NC
ENSDARG00000098528 Prim-5 0.04593567522750682 False NC
ENSDARG00000098528 Prim-15 0.05976654734520218 False NC
ENSDARG00000098528 Prim-25 0.10881690938785922 False NC
ENSDARG00000098528 Long-pec 0.16095070620663265 False NC
ENSDARG00000098528 Protruding-mouth 0.628526586156237 False NC
ENSDARG00000098528 Day-4 0.7569699618016696 False NC
ENSDARG00000098528 Day-5 0.843147404268586 False NC
ENSDARG00000098529 1-cell 0.025631628552710117 False NC
ENSDARG00000098529 2-cell 0.05916634541214709 False NC
ENSDARG00000098529 128-cell 0.34623265434486117 False NC
ENSDARG00000098529 1k-cell 0.2838164635596082 False NC
ENSDARG00000098529 Dome 10.183842034259262 False NC
ENSDARG00000098529 50pc-epiboly 28.294966035201828 False NC
ENSDARG00000098529 Shield 28.280072510242398 False NC
ENSDARG00000098529 75pc-epiboly 14.200636262929384 False NC
ENSDARG00000098529 1-4-somites 9.189341724136431 False NC
ENSDARG00000098529 14-19-somites 7.531796314020222 False NC
ENSDARG00000098529 20-25-somites 6.540526135330056 False NC
ENSDARG00000098529 Prim-5 7.542938628779446 False NC
ENSDARG00000098529 Prim-15 6.116021604721018 False NC
ENSDARG00000098529 Prim-25 4.992425768370297 False NC
ENSDARG00000098529 Long-pec 2.793552342111163 False NC
ENSDARG00000098529 Protruding-mouth 1.360772797769741 False NC
ENSDARG00000098529 Day-4 1.128439164469076 False NC
ENSDARG00000098529 Day-5 0.8498957733531624 False NC
ENSDARG00000098530 1-cell 0.0 False NC
ENSDARG00000098530 2-cell 0.0 False NC
ENSDARG00000098530 128-cell 0.0 False NC
ENSDARG00000098530 1k-cell 0.0 False NC
ENSDARG00000098530 Dome 0.0 False NC
ENSDARG00000098530 50pc-epiboly 0.0 False NC
ENSDARG00000098530 Shield 0.01405449120783545 False NC
ENSDARG00000098530 75pc-epiboly 0.007557809461616526 False NC
ENSDARG00000098530 1-4-somites 0.028449269088469557 False NC
ENSDARG00000098530 14-19-somites 0.013942006475458879 False NC
ENSDARG00000098530 20-25-somites 0.021503293872620115 False NC
ENSDARG00000098530 Prim-5 0.0 False NC
ENSDARG00000098530 Prim-15 0.0 False NC
ENSDARG00000098530 Prim-25 0.0 False NC
ENSDARG00000098530 Long-pec 0.0 False NC
ENSDARG00000098530 Protruding-mouth 0.0 False NC
ENSDARG00000098530 Day-4 0.007886221430534758 False NC
ENSDARG00000098530 Day-5 0.0 False NC
ENSDARG00000098534 1-cell 0.0 False NC
ENSDARG00000098534 2-cell 0.0 False NC
ENSDARG00000098534 128-cell 0.0 False NC
ENSDARG00000098534 1k-cell 0.0 False NC
ENSDARG00000098534 Dome 0.3451350771631693 False NC
ENSDARG00000098534 50pc-epiboly 1.0320517843975263 False NC
ENSDARG00000098534 Shield 0.3809053943674588 False NC
ENSDARG00000098534 75pc-epiboly 0.6144961815322498 False NC
ENSDARG00000098534 1-4-somites 0.6264645172746665 False NC
ENSDARG00000098534 14-19-somites 0.4723210356992191 False NC
ENSDARG00000098534 20-25-somites 0.5827831482212145 False NC
ENSDARG00000098534 Prim-5 0.31006580778567105 False NC
ENSDARG00000098534 Prim-15 0.22648375836076612 False NC
ENSDARG00000098534 Prim-25 0.6352554710210161 False NC
ENSDARG00000098534 Long-pec 0.05365023540221088 False NC
ENSDARG00000098534 Protruding-mouth 0.05311492277376652 False NC
ENSDARG00000098534 Day-4 0.26716586887117755 False NC
ENSDARG00000098534 Day-5 0.12092950818194861 False NC
ENSDARG00000098535 1-cell 0.0 False NC
ENSDARG00000098535 2-cell 0.0 False NC
ENSDARG00000098535 128-cell 0.0 False NC
ENSDARG00000098535 1k-cell 0.0 False NC
ENSDARG00000098535 Dome 0.03982327813421184 False NC
ENSDARG00000098535 50pc-epiboly 0.13337284598368032 False NC
ENSDARG00000098535 Shield 0.08460494817200284 False NC
ENSDARG00000098535 75pc-epiboly 0.22334572751845233 False NC
ENSDARG00000098535 1-4-somites 0.4514992793139312 False NC
ENSDARG00000098535 14-19-somites 0.2899324511445976 False NC
ENSDARG00000098535 20-25-somites 0.2667353639935558 False NC
ENSDARG00000098535 Prim-5 0.27548154460957697 False NC
ENSDARG00000098535 Prim-15 0.19207564891749587 False NC
ENSDARG00000098535 Prim-25 0.20523638294525132 False NC
ENSDARG00000098535 Long-pec 0.14733180029684062 False NC
ENSDARG00000098535 Protruding-mouth 0.11154133782490964 False NC
ENSDARG00000098535 Day-4 0.05178907611964363 False NC
ENSDARG00000098535 Day-5 0.05860430011894432 False NC
ENSDARG00000098537 1-cell 0.5613129803371366 False NC
ENSDARG00000098537 2-cell 0.2622178761173332 False NC
ENSDARG00000098537 128-cell 0.2332001618391169 False NC
ENSDARG00000098537 1k-cell 0.2574268178570568 False NC
ENSDARG00000098537 Dome 0.08022025774540989 False NC
ENSDARG00000098537 50pc-epiboly 0.0653010277847451 False NC
ENSDARG00000098537 Shield 0.02336324592560419 False NC
ENSDARG00000098537 75pc-epiboly 0.026449677525544835 False NC
ENSDARG00000098537 1-4-somites 0.043558569941323295 False NC
ENSDARG00000098537 14-19-somites 0.03293468360313072 False NC
ENSDARG00000098537 20-25-somites 0.04891508240735861 False NC
ENSDARG00000098537 Prim-5 0.03469991559372319 False NC
ENSDARG00000098537 Prim-15 0.027783254440513872 False NC
ENSDARG00000098537 Prim-25 0.009570125903030942 False NC
ENSDARG00000098537 Long-pec 0.01385555974020555 False NC
ENSDARG00000098537 Protruding-mouth 0.006858655699001824 False NC
ENSDARG00000098537 Day-4 0.016559402413519227 False NC
ENSDARG00000098537 Day-5 0.015615458277184158 False NC
ENSDARG00000098538 1-cell 0.05415330389352002 False NC
ENSDARG00000098538 2-cell 0.015441656071053939 False NC
ENSDARG00000098538 128-cell 0.04474248563010259 False NC
ENSDARG00000098538 1k-cell 0.016694359207115584 False NC
ENSDARG00000098538 Dome 0.017671492979096447 False NC
ENSDARG00000098538 50pc-epiboly 0.005284277683958076 False NC
ENSDARG00000098538 Shield 0.009751496512019581 False NC
ENSDARG00000098538 75pc-epiboly 0.005243871977547934 False NC
ENSDARG00000098538 1-4-somites 0.0049347739484701635 False NC
ENSDARG00000098538 14-19-somites 0.0024183626697243193 False NC
ENSDARG00000098538 20-25-somites 0.0024866226282514374 False NC
ENSDARG00000098538 Prim-5 0.0026459812924935354 False NC
ENSDARG00000098538 Prim-15 0.0028990867710756373 False NC
ENSDARG00000098538 Prim-25 0.0 False NC
ENSDARG00000098538 Long-pec 0.0 False NC
ENSDARG00000098538 Protruding-mouth 0.09790462254224046 False NC
ENSDARG00000098538 Day-4 0.478776870547617 False NC
ENSDARG00000098538 Day-5 0.34983630449501013 False NC
ENSDARG00000098540 1-cell 7.175434323628312 False NC
ENSDARG00000098540 2-cell 5.595391110038944 False NC
ENSDARG00000098540 128-cell 1.9522192752648029 False NC
ENSDARG00000098540 1k-cell 1.4778461175267892 False NC
ENSDARG00000098540 Dome 0.9940298867679243 False NC
ENSDARG00000098540 50pc-epiboly 0.49397959606437103 False NC
ENSDARG00000098540 Shield 0.37809840160556235 False NC
ENSDARG00000098540 75pc-epiboly 0.31380382827260483 False NC
ENSDARG00000098540 1-4-somites 0.8195200033104497 False NC
ENSDARG00000098540 14-19-somites 0.5925799831705397 False NC
ENSDARG00000098540 20-25-somites 0.6040229632556704 False NC
ENSDARG00000098540 Prim-5 0.5902646451864617 False NC
ENSDARG00000098540 Prim-15 0.41677983678118047 False NC
ENSDARG00000098540 Prim-25 0.28601382547634663 False NC
ENSDARG00000098540 Long-pec 0.3443328749210964 False NC
ENSDARG00000098540 Protruding-mouth 0.4044542836769048 False NC
ENSDARG00000098540 Day-4 0.36618990305120497 False NC
ENSDARG00000098540 Day-5 0.3244872200303988 False NC
ENSDARG00000098541 1-cell 0.0 False NC
ENSDARG00000098541 2-cell 0.0 False NC
ENSDARG00000098541 128-cell 0.0 False NC
ENSDARG00000098541 1k-cell 0.0 False NC
ENSDARG00000098541 Dome 0.0 False NC
ENSDARG00000098541 50pc-epiboly 0.0348762327141233 False NC
ENSDARG00000098541 Shield 0.01608996924483231 False NC
ENSDARG00000098541 75pc-epiboly 0.0 False NC
ENSDARG00000098541 1-4-somites 0.03256950805990308 False NC
ENSDARG00000098541 14-19-somites 0.015961193620180506 False NC
ENSDARG00000098541 20-25-somites 0.016411709346459486 False NC
ENSDARG00000098541 Prim-5 0.0 False NC
ENSDARG00000098541 Prim-15 0.0 False NC
ENSDARG00000098541 Prim-25 0.035778756413827335 False NC
ENSDARG00000098541 Long-pec 0.01813007954971264 False NC
ENSDARG00000098541 Protruding-mouth 0.017949180799410748 False NC
ENSDARG00000098541 Day-4 0.018056727689224412 False NC
ENSDARG00000098541 Day-5 0.0 False NC
ENSDARG00000098544 1-cell 0.589754899870255 False NC
ENSDARG00000098544 2-cell 0.6516466723470231 False NC
ENSDARG00000098544 128-cell 4.422621802089987 False NC
ENSDARG00000098544 1k-cell 4.311480255819217 False NC
ENSDARG00000098544 Dome 4.161749714242086 False NC
ENSDARG00000098544 50pc-epiboly 1.7947864993103781 False NC
ENSDARG00000098544 Shield 1.6659870004713284 False NC
ENSDARG00000098544 75pc-epiboly 1.9702338451972845 False NC
ENSDARG00000098544 1-4-somites 3.637661947501337 False NC
ENSDARG00000098544 14-19-somites 3.4007786435259417 False NC
ENSDARG00000098544 20-25-somites 3.083790535022142 False NC
ENSDARG00000098544 Prim-5 2.5502140833808675 False NC
ENSDARG00000098544 Prim-15 1.827253565409211 False NC
ENSDARG00000098544 Prim-25 1.9408575758766795 False NC
ENSDARG00000098544 Long-pec 1.6678125810525128 False NC
ENSDARG00000098544 Protruding-mouth 1.214314422219026 False NC
ENSDARG00000098544 Day-4 1.243936446641733 False NC
ENSDARG00000098544 Day-5 1.407633236775086 False NC
ENSDARG00000098546 1-cell 0.0 False NC
ENSDARG00000098546 2-cell 0.0 False NC
ENSDARG00000098546 128-cell 0.0 False NC
ENSDARG00000098546 1k-cell 0.0 False NC
ENSDARG00000098546 Dome 0.002809239000165332 False NC
ENSDARG00000098546 50pc-epiboly 0.0 False NC
ENSDARG00000098546 Shield 0.0 False NC
ENSDARG00000098546 75pc-epiboly 0.0 False NC
ENSDARG00000098546 1-4-somites 0.0 False NC
ENSDARG00000098546 14-19-somites 0.0 False NC
ENSDARG00000098546 20-25-somites 0.0 False NC
ENSDARG00000098546 Prim-5 0.0 False NC
ENSDARG00000098546 Prim-15 0.0032260767906039356 False NC
ENSDARG00000098546 Prim-25 0.006032464744191819 False NC
ENSDARG00000098546 Long-pec 0.003056815738032945 False NC
ENSDARG00000098546 Protruding-mouth 0.01210526146937004 False NC
ENSDARG00000098546 Day-4 0.024355586185465482 False NC
ENSDARG00000098546 Day-5 0.006890169652227303 False NC
ENSDARG00000098551 1-cell 0.008935295142430803 False NC
ENSDARG00000098551 2-cell 0.004246455419539833 False NC
ENSDARG00000098551 128-cell 0.09023067935404021 False NC
ENSDARG00000098551 1k-cell 0.03935098955962958 False NC
ENSDARG00000098551 Dome 0.029157963415509136 False NC
ENSDARG00000098551 50pc-epiboly 0.013078587267796237 False NC
ENSDARG00000098551 Shield 0.008044984622416155 False NC
ENSDARG00000098551 75pc-epiboly 0.0 False NC
ENSDARG00000098551 1-4-somites 0.004071188507487885 False NC
ENSDARG00000098551 14-19-somites 0.015961193620180506 False NC
ENSDARG00000098551 20-25-somites 0.04923512803937846 False NC
ENSDARG00000098551 Prim-5 0.10914672831535835 False NC
ENSDARG00000098551 Prim-15 0.11958732930687004 False NC
ENSDARG00000098551 Prim-25 0.19231081572432196 False NC
ENSDARG00000098551 Long-pec 0.2311585142588362 False NC
ENSDARG00000098551 Protruding-mouth 0.35000902558850966 False NC
ENSDARG00000098551 Day-4 0.4153047368521615 False NC
ENSDARG00000098551 Day-5 0.47506531791822393 False NC
ENSDARG00000098556 1-cell 0.0 False NC
ENSDARG00000098556 2-cell 0.0 False NC
ENSDARG00000098556 128-cell 0.0 False NC
ENSDARG00000098556 1k-cell 0.0 False NC
ENSDARG00000098556 Dome 0.0 False NC
ENSDARG00000098556 50pc-epiboly 0.0 False NC
ENSDARG00000098556 Shield 0.0 False NC
ENSDARG00000098556 75pc-epiboly 0.0 False NC
ENSDARG00000098556 1-4-somites 0.0 False NC
ENSDARG00000098556 14-19-somites 0.0 False NC
ENSDARG00000098556 20-25-somites 0.0 False NC
ENSDARG00000098556 Prim-5 0.0 False NC
ENSDARG00000098556 Prim-15 0.0 False NC
ENSDARG00000098556 Prim-25 0.0 False NC
ENSDARG00000098556 Long-pec 0.0 False NC
ENSDARG00000098556 Protruding-mouth 0.0 False NC
ENSDARG00000098556 Day-4 0.0 False NC
ENSDARG00000098556 Day-5 0.0 False NC
ENSDARG00000098557 1-cell 0.0 False NC
ENSDARG00000098557 2-cell 0.009409528723335638 False NC
ENSDARG00000098557 128-cell 0.0022720237051898637 False NC
ENSDARG00000098557 1k-cell 0.002179902000437933 False NC
ENSDARG00000098557 Dome 0.011537466762856665 False NC
ENSDARG00000098557 50pc-epiboly 0.004830041779892913 False NC
ENSDARG00000098557 Shield 0.013369888484244613 False NC
ENSDARG00000098557 75pc-epiboly 0.035948320075310694 False NC
ENSDARG00000098557 1-4-somites 0.03833994143632335 False NC
ENSDARG00000098557 14-19-somites 0.081787778197009 False NC
ENSDARG00000098557 20-25-somites 0.07045905779592683 False NC
ENSDARG00000098557 Prim-5 0.05562626000866783 False NC
ENSDARG00000098557 Prim-15 0.07419668492621087 False NC
ENSDARG00000098557 Prim-25 0.07928052997142257 False NC
ENSDARG00000098557 Long-pec 0.05272788178498089 False NC
ENSDARG00000098557 Protruding-mouth 0.05965916827311309 False NC
ENSDARG00000098557 Day-4 0.07001940250071739 False NC
ENSDARG00000098557 Day-5 0.062255019016304 False NC
ENSDARG00000098558 1-cell 0.0 False NC
ENSDARG00000098558 2-cell 0.0 False NC
ENSDARG00000098558 128-cell 0.0 False NC
ENSDARG00000098558 1k-cell 0.0 False NC
ENSDARG00000098558 Dome 0.05575258938789658 False NC
ENSDARG00000098558 50pc-epiboly 0.029175310058930072 False NC
ENSDARG00000098558 Shield 0.0 False NC
ENSDARG00000098558 75pc-epiboly 0.028952223937577147 False NC
ENSDARG00000098558 1-4-somites 0.08173693849648753 False NC
ENSDARG00000098558 14-19-somites 0.0 False NC
ENSDARG00000098558 20-25-somites 0.009152684058602405 False NC
ENSDARG00000098558 Prim-5 0.019478493053202407 False NC
ENSDARG00000098558 Prim-15 0.021341738768610653 False NC
ENSDARG00000098558 Prim-25 0.029930305846182483 False NC
ENSDARG00000098558 Long-pec 0.030333017708173073 False NC
ENSDARG00000098558 Protruding-mouth 0.0 False NC
ENSDARG00000098558 Day-4 0.020140196268750302 False NC
ENSDARG00000098558 Day-5 0.0 False NC
ENSDARG00000098561 1-cell 0.0 False NC
ENSDARG00000098561 2-cell 0.0 False NC
ENSDARG00000098561 128-cell 0.0 False NC
ENSDARG00000098561 1k-cell 0.006558498259938264 False NC
ENSDARG00000098561 Dome 0.006942372241787889 False NC
ENSDARG00000098561 50pc-epiboly 0.0 False NC
ENSDARG00000098561 Shield 0.0 False NC
ENSDARG00000098561 75pc-epiboly 0.0 False NC
ENSDARG00000098561 1-4-somites 0.047497199254025325 False NC
ENSDARG00000098561 14-19-somites 0.0 False NC
ENSDARG00000098561 20-25-somites 0.006838212227691452 False NC
ENSDARG00000098561 Prim-5 0.0 False NC
ENSDARG00000098561 Prim-15 0.007972488620458002 False NC
ENSDARG00000098561 Prim-25 0.0 False NC
ENSDARG00000098561 Long-pec 0.0 False NC
ENSDARG00000098561 Protruding-mouth 0.007478825333087813 False NC
ENSDARG00000098561 Day-4 0.022570909611530514 False NC
ENSDARG00000098561 Day-5 0.017027430749757128 False NC
ENSDARG00000098564 1-cell 0.06121028955838424 False NC
ENSDARG00000098564 2-cell 0.0 False NC
ENSDARG00000098564 128-cell 0.0 False NC
ENSDARG00000098564 1k-cell 0.0 False NC
ENSDARG00000098564 Dome 0.11413915937679617 False NC
ENSDARG00000098564 50pc-epiboly 0.0 False NC
ENSDARG00000098564 Shield 0.0 False NC
ENSDARG00000098564 75pc-epiboly 0.0 False NC
ENSDARG00000098564 1-4-somites 0.0 False NC
ENSDARG00000098564 14-19-somites 0.0 False NC
ENSDARG00000098564 20-25-somites 0.0 False NC
ENSDARG00000098564 Prim-5 0.0 False NC
ENSDARG00000098564 Prim-15 0.0 False NC
ENSDARG00000098564 Prim-25 0.0 False NC
ENSDARG00000098564 Long-pec 0.0 False NC
ENSDARG00000098564 Protruding-mouth 0.061479477541288796 False NC
ENSDARG00000098564 Day-4 0.0 False NC
ENSDARG00000098564 Day-5 0.0 False NC
ENSDARG00000098565 1-cell 0.0 False NC
ENSDARG00000098565 2-cell 0.0 False NC
ENSDARG00000098565 128-cell 0.0 False NC
ENSDARG00000098565 1k-cell 0.0 False NC
ENSDARG00000098565 Dome 0.0 False NC
ENSDARG00000098565 50pc-epiboly 0.0 False NC
ENSDARG00000098565 Shield 0.0 False NC
ENSDARG00000098565 75pc-epiboly 0.0 False NC
ENSDARG00000098565 1-4-somites 0.0 False NC
ENSDARG00000098565 14-19-somites 0.0 False NC
ENSDARG00000098565 20-25-somites 0.0 False NC
ENSDARG00000098565 Prim-5 0.0 False NC
ENSDARG00000098565 Prim-15 0.0 False NC
ENSDARG00000098565 Prim-25 0.0 False NC
ENSDARG00000098565 Long-pec 0.0 False NC
ENSDARG00000098565 Protruding-mouth 0.0 False NC
ENSDARG00000098565 Day-4 0.0 False NC
ENSDARG00000098565 Day-5 0.0 False NC
ENSDARG00000098566 1-cell 0.0 False NC
ENSDARG00000098566 2-cell 0.0 False NC
ENSDARG00000098566 128-cell 0.0 False NC
ENSDARG00000098566 1k-cell 0.0 False NC
ENSDARG00000098566 Dome 0.0 False NC
ENSDARG00000098566 50pc-epiboly 0.0 False NC
ENSDARG00000098566 Shield 0.0 False NC
ENSDARG00000098566 75pc-epiboly 0.0 False NC
ENSDARG00000098566 1-4-somites 0.0 False NC
ENSDARG00000098566 14-19-somites 0.0 False NC
ENSDARG00000098566 20-25-somites 0.0057970715109296606 False NC
ENSDARG00000098566 Prim-5 0.009252877333433543 False NC
ENSDARG00000098566 Prim-15 0.03717257787955327 False NC
ENSDARG00000098566 Prim-25 0.0726687896712023 False NC
ENSDARG00000098566 Long-pec 0.08005059484495533 False NC
ENSDARG00000098566 Protruding-mouth 0.10461246056660223 False NC
ENSDARG00000098566 Day-4 0.15945344183541652 False NC
ENSDARG00000098566 Day-5 0.16239315806406615 False NC
ENSDARG00000098567 1-cell 0.2596043078487317 False NC
ENSDARG00000098567 2-cell 0.17820931649348984 False NC
ENSDARG00000098567 128-cell 0.05296049319481531 False NC
ENSDARG00000098567 1k-cell 0.07621972745872595 False NC
ENSDARG00000098567 Dome 0.026893642376350856 False NC
ENSDARG00000098567 50pc-epiboly 0.0 False NC
ENSDARG00000098567 Shield 0.0 False NC
ENSDARG00000098567 75pc-epiboly 0.0 False NC
ENSDARG00000098567 1-4-somites 0.03942783675155243 False NC
ENSDARG00000098567 14-19-somites 0.1416963107097657 False NC
ENSDARG00000098567 20-25-somites 0.7417240068270001 False NC
ENSDARG00000098567 Prim-5 2.7201227683015685 False NC
ENSDARG00000098567 Prim-15 6.763628601955605 False NC
ENSDARG00000098567 Prim-25 8.316071620638755 False NC
ENSDARG00000098567 Long-pec 8.808393194217532 False NC
ENSDARG00000098567 Protruding-mouth 5.736411659566782 False NC
ENSDARG00000098567 Day-4 4.022060716824273 False NC
ENSDARG00000098567 Day-5 3.034231296201619 False NC
ENSDARG00000098569 1-cell 0.0 False NC
ENSDARG00000098569 2-cell 0.0 False NC
ENSDARG00000098569 128-cell 0.0 False NC
ENSDARG00000098569 1k-cell 0.0 False NC
ENSDARG00000098569 Dome 0.8540444425343395 False NC
ENSDARG00000098569 50pc-epiboly 1.3770003027813493 False NC
ENSDARG00000098569 Shield 1.2556837463204322 False NC
ENSDARG00000098569 75pc-epiboly 0.6073205361003445 False NC
ENSDARG00000098569 1-4-somites 0.4136016349963807 False NC
ENSDARG00000098569 14-19-somites 0.3759013593032957 False NC
ENSDARG00000098569 20-25-somites 0.1288371450287345 False NC
ENSDARG00000098569 Prim-5 0.06451475406156212 False NC
ENSDARG00000098569 Prim-15 0.05301451031693092 False NC
ENSDARG00000098569 Prim-25 0.057827130191138144 False NC
ENSDARG00000098569 Long-pec 0.050233022956210197 False NC
ENSDARG00000098569 Protruding-mouth 0.06630907556470214 False NC
ENSDARG00000098569 Day-4 0.0416914890913621 False NC
ENSDARG00000098569 Day-5 0.0377423305790795 False NC
ENSDARG00000098570 1-cell 0.0 False NC
ENSDARG00000098570 2-cell 0.0 False NC
ENSDARG00000098570 128-cell 0.0 False NC
ENSDARG00000098570 1k-cell 0.0 False NC
ENSDARG00000098570 Dome 0.0 False NC
ENSDARG00000098570 50pc-epiboly 0.02466855484657502 False NC
ENSDARG00000098570 Shield 0.005690354976830939 False NC
ENSDARG00000098570 75pc-epiboly 0.018359946887244048 False NC
ENSDARG00000098570 1-4-somites 0.005759242278885301 False NC
ENSDARG00000098570 14-19-somites 0.0 False NC
ENSDARG00000098570 20-25-somites 0.0348248466619994 False NC
ENSDARG00000098570 Prim-5 0.012352215106908846 False NC
ENSDARG00000098570 Prim-15 0.013533785560582365 False NC
ENSDARG00000098570 Prim-25 0.012653462634158449 False NC
ENSDARG00000098570 Long-pec 0.019235572205182926 False NC
ENSDARG00000098570 Protruding-mouth 0.0 False NC
ENSDARG00000098570 Day-4 0.01277183178018312 False NC
ENSDARG00000098570 Day-5 0.04335765293352791 False NC
ENSDARG00000098571 1-cell 0.0 False NC
ENSDARG00000098571 2-cell 0.0 False NC
ENSDARG00000098571 128-cell 0.0 False NC
ENSDARG00000098571 1k-cell 0.0 False NC
ENSDARG00000098571 Dome 0.018051896937550573 False NC
ENSDARG00000098571 50pc-epiboly 0.009446551202144231 False NC
ENSDARG00000098571 Shield 0.017432469792035003 False NC
ENSDARG00000098571 75pc-epiboly 0.0 False NC
ENSDARG00000098571 1-4-somites 0.026465260285288617 False NC
ENSDARG00000098571 14-19-somites 0.0 False NC
ENSDARG00000098571 20-25-somites 0.0 False NC
ENSDARG00000098571 Prim-5 0.0 False NC
ENSDARG00000098571 Prim-15 0.0 False NC
ENSDARG00000098571 Prim-25 0.0 False NC
ENSDARG00000098571 Long-pec 0.0 False NC
ENSDARG00000098571 Protruding-mouth 0.0 False NC
ENSDARG00000098571 Day-4 0.0 False NC
ENSDARG00000098571 Day-5 0.0 False NC
ENSDARG00000098573 1-cell 0.0 False NC
ENSDARG00000098573 2-cell 0.0 False NC
ENSDARG00000098573 128-cell 0.009483623200001812 False NC
ENSDARG00000098573 1k-cell 0.004549549623505348 False NC
ENSDARG00000098573 Dome 0.004815838285997712 False NC
ENSDARG00000098573 50pc-epiboly 0.010080505801092118 False NC
ENSDARG00000098573 Shield 0.0 False NC
ENSDARG00000098573 75pc-epiboly 0.005001713105495057 False NC
ENSDARG00000098573 1-4-somites 0.0 False NC
ENSDARG00000098573 14-19-somites 0.09226736511333583 False NC
ENSDARG00000098573 20-25-somites 0.41743537128403274 False NC
ENSDARG00000098573 Prim-5 2.064461413233433 False NC
ENSDARG00000098573 Prim-15 3.467571681786288 False NC
ENSDARG00000098573 Prim-25 3.3402619069267843 False NC
ENSDARG00000098573 Long-pec 3.3380427859319766 False NC
ENSDARG00000098573 Protruding-mouth 3.2113529355171666 False NC
ENSDARG00000098573 Day-4 2.68781290403887 False NC
ENSDARG00000098573 Day-5 2.0079922986491 False NC
ENSDARG00000098574 1-cell 215.48967980764147 False NC
ENSDARG00000098574 2-cell 198.81365699451803 False NC
ENSDARG00000098574 128-cell 136.33475521147642 False NC
ENSDARG00000098574 1k-cell 128.94762606155382 False NC
ENSDARG00000098574 Dome 174.67875510237792 False NC
ENSDARG00000098574 50pc-epiboly 242.83725390968448 False NC
ENSDARG00000098574 Shield 283.6869570149296 False NC
ENSDARG00000098574 75pc-epiboly 300.6624902255085 False NC
ENSDARG00000098574 1-4-somites 198.01426803263442 False NC
ENSDARG00000098574 14-19-somites 136.97701716136226 False NC
ENSDARG00000098574 20-25-somites 140.17000781454757 False NC
ENSDARG00000098574 Prim-5 116.07376535962244 False NC
ENSDARG00000098574 Prim-15 97.33498575170839 False NC
ENSDARG00000098574 Prim-25 104.99843293824681 False NC
ENSDARG00000098574 Long-pec 76.42934022859349 False NC
ENSDARG00000098574 Protruding-mouth 63.35185252396902 False NC
ENSDARG00000098574 Day-4 70.87089454823612 False NC
ENSDARG00000098574 Day-5 85.29895587122725 False NC
ENSDARG00000098575 1-cell 0.03655348012812601 False NC
ENSDARG00000098575 2-cell 0.05790621026645228 False NC
ENSDARG00000098575 128-cell 0.055928107037628225 False NC
ENSDARG00000098575 1k-cell 0.04292835224686864 False NC
ENSDARG00000098575 Dome 0.102242209379058 False NC
ENSDARG00000098575 50pc-epiboly 0.4161368676116985 False NC
ENSDARG00000098575 Shield 0.5485216788011014 False NC
ENSDARG00000098575 75pc-epiboly 0.34216264653500267 False NC
ENSDARG00000098575 1-4-somites 0.13323889660869442 False NC
ENSDARG00000098575 14-19-somites 0.15235684819263212 False NC
ENSDARG00000098575 20-25-somites 0.15665722557984055 False NC
ENSDARG00000098575 Prim-5 0.13097607397842997 False NC
ENSDARG00000098575 Prim-15 0.16959657610792478 False NC
ENSDARG00000098575 Prim-25 0.048789213291582735 False NC
ENSDARG00000098575 Long-pec 0.04944567149921629 False NC
ENSDARG00000098575 Protruding-mouth 0.04895231127112022 False NC
ENSDARG00000098575 Day-4 0.07386843145591805 False NC
ENSDARG00000098575 Day-5 0.013931534249801286 False NC
ENSDARG00000098576 1-cell 0.0 False NC
ENSDARG00000098576 2-cell 0.0 False NC
ENSDARG00000098576 128-cell 0.0 False NC
ENSDARG00000098576 1k-cell 0.0 False NC
ENSDARG00000098576 Dome 0.0 False NC
ENSDARG00000098576 50pc-epiboly 0.0 False NC
ENSDARG00000098576 Shield 0.0 False NC
ENSDARG00000098576 75pc-epiboly 0.0 False NC
ENSDARG00000098576 1-4-somites 0.0 False NC
ENSDARG00000098576 14-19-somites 0.0 False NC
ENSDARG00000098576 20-25-somites 0.0 False NC
ENSDARG00000098576 Prim-5 0.0 False NC
ENSDARG00000098576 Prim-15 0.0 False NC
ENSDARG00000098576 Prim-25 0.0 False NC
ENSDARG00000098576 Long-pec 0.0 False NC
ENSDARG00000098576 Protruding-mouth 0.0 False NC
ENSDARG00000098576 Day-4 0.0 False NC
ENSDARG00000098576 Day-5 0.0 False NC
ENSDARG00000098577 1-cell 0.0 False NC
ENSDARG00000098577 2-cell 0.0 False NC
ENSDARG00000098577 128-cell 0.0 False NC
ENSDARG00000098577 1k-cell 0.0 False NC
ENSDARG00000098577 Dome 0.0 False NC
ENSDARG00000098577 50pc-epiboly 0.0 False NC
ENSDARG00000098577 Shield 0.0 False NC
ENSDARG00000098577 75pc-epiboly 0.0 False NC
ENSDARG00000098577 1-4-somites 0.0 False NC
ENSDARG00000098577 14-19-somites 0.0 False NC
ENSDARG00000098577 20-25-somites 0.026198508498017897 False NC
ENSDARG00000098577 Prim-5 0.0 False NC
ENSDARG00000098577 Prim-15 0.03054413988902075 False NC
ENSDARG00000098577 Prim-25 0.014278678018362287 False NC
ENSDARG00000098577 Long-pec 0.0 False NC
ENSDARG00000098577 Protruding-mouth 0.014326410362832434 False NC
ENSDARG00000098577 Day-4 0.0 False NC
ENSDARG00000098577 Day-5 0.016308841929125177 False NC
ENSDARG00000098578 1-cell 0.15880140296907663 False NC
ENSDARG00000098578 2-cell 0.3809417497956843 False NC
ENSDARG00000098578 128-cell 0.31933425784831 False NC
ENSDARG00000098578 1k-cell 0.19981728161601792 False NC
ENSDARG00000098578 Dome 0.07755467200845537 False NC
ENSDARG00000098578 50pc-epiboly 0.036894847350787054 False NC
ENSDARG00000098578 Shield 0.013616997318097382 False NC
ENSDARG00000098578 75pc-epiboly 0.029290187641128635 False NC
ENSDARG00000098578 1-4-somites 0.516819163645106 False NC
ENSDARG00000098578 14-19-somites 2.6070467128059427 False NC
ENSDARG00000098578 20-25-somites 2.9792520814100554 False NC
ENSDARG00000098578 Prim-5 3.1997403909477535 False NC
ENSDARG00000098578 Prim-15 3.408657673558544 False NC
ENSDARG00000098578 Prim-25 2.71760189463295 False NC
ENSDARG00000098578 Long-pec 1.994661475751459 False NC
ENSDARG00000098578 Protruding-mouth 2.4684488672341387 False NC
ENSDARG00000098578 Day-4 2.070639439342626 False NC
ENSDARG00000098578 Day-5 2.066447670698638 False NC
ENSDARG00000098581 1-cell 0.0 False NC
ENSDARG00000098581 2-cell 0.0 False NC
ENSDARG00000098581 128-cell 0.0 False NC
ENSDARG00000098581 1k-cell 0.0 False NC
ENSDARG00000098581 Dome 0.0 False NC
ENSDARG00000098581 50pc-epiboly 0.005532881557492209 False NC
ENSDARG00000098581 Shield 0.0 False NC
ENSDARG00000098581 75pc-epiboly 0.005490574926163428 False NC
ENSDARG00000098581 1-4-somites 0.010333870172179314 False NC
ENSDARG00000098581 14-19-somites 0.0 False NC
ENSDARG00000098581 20-25-somites 0.0 False NC
ENSDARG00000098581 Prim-5 0.0 False NC
ENSDARG00000098581 Prim-15 0.0 False NC
ENSDARG00000098581 Prim-25 0.0 False NC
ENSDARG00000098581 Long-pec 0.0 False NC
ENSDARG00000098581 Protruding-mouth 0.0 False NC
ENSDARG00000098581 Day-4 0.028645793380060614 False NC
ENSDARG00000098581 Day-5 0.05834782615781109 False NC
ENSDARG00000098583 1-cell 12.611736740550317 False NC
ENSDARG00000098583 2-cell 13.951660789681679 False NC
ENSDARG00000098583 128-cell 7.906430202635548 False NC
ENSDARG00000098583 1k-cell 6.828031381975727 False NC
ENSDARG00000098583 Dome 6.15138970120741 False NC
ENSDARG00000098583 50pc-epiboly 3.898262785627008 False NC
ENSDARG00000098583 Shield 4.437717323977944 False NC
ENSDARG00000098583 75pc-epiboly 3.7302959940929497 False NC
ENSDARG00000098583 1-4-somites 3.2819032516813627 False NC
ENSDARG00000098583 14-19-somites 4.151197534280817 False NC
ENSDARG00000098583 20-25-somites 3.5536644834873967 False NC
ENSDARG00000098583 Prim-5 2.66599686065772 False NC
ENSDARG00000098583 Prim-15 3.1756222414650135 False NC
ENSDARG00000098583 Prim-25 4.06839085028198 False NC
ENSDARG00000098583 Long-pec 3.0967345553460786 False NC
ENSDARG00000098583 Protruding-mouth 2.318918358117421 False NC
ENSDARG00000098583 Day-4 2.1886501384600234 False NC
ENSDARG00000098583 Day-5 2.4865541614242104 False NC
ENSDARG00000098584 1-cell 0.7180532361447405 False NC
ENSDARG00000098584 2-cell 2.136529859276909 False NC
ENSDARG00000098584 128-cell 1.2897156249400052 False NC
ENSDARG00000098584 1k-cell 1.6223986297958128 False NC
ENSDARG00000098584 Dome 1.659143322748248 False NC
ENSDARG00000098584 50pc-epiboly 4.325913443275897 False NC
ENSDARG00000098584 Shield 5.2844886941461295 False NC
ENSDARG00000098584 75pc-epiboly 8.464746597010508 False NC
ENSDARG00000098584 1-4-somites 14.566025773296413 False NC
ENSDARG00000098584 14-19-somites 18.65440466416398 False NC
ENSDARG00000098584 20-25-somites 15.65439793926744 False NC
ENSDARG00000098584 Prim-5 19.281361316278435 False NC
ENSDARG00000098584 Prim-15 21.025469627822808 False NC
ENSDARG00000098584 Prim-25 20.407900909899045 False NC
ENSDARG00000098584 Long-pec 21.75937198005572 False NC
ENSDARG00000098584 Protruding-mouth 29.726438466108455 False NC
ENSDARG00000098584 Day-4 29.305198835867163 False NC
ENSDARG00000098584 Day-5 19.418656446373625 False NC
ENSDARG00000098585 1-cell 0.0 False NC
ENSDARG00000098585 2-cell 0.0 False NC
ENSDARG00000098585 128-cell 0.0 False NC
ENSDARG00000098585 1k-cell 0.0 False NC
ENSDARG00000098585 Dome 0.0 False NC
ENSDARG00000098585 50pc-epiboly 0.0 False NC
ENSDARG00000098585 Shield 0.0 False NC
ENSDARG00000098585 75pc-epiboly 0.0018021494430859614 False NC
ENSDARG00000098585 1-4-somites 0.0033918448661857414 False NC
ENSDARG00000098585 14-19-somites 0.0 False NC
ENSDARG00000098585 20-25-somites 0.0 False NC
ENSDARG00000098585 Prim-5 0.0 False NC
ENSDARG00000098585 Prim-15 0.0 False NC
ENSDARG00000098585 Prim-25 0.0018630307684959174 False NC
ENSDARG00000098585 Long-pec 0.0 False NC
ENSDARG00000098585 Protruding-mouth 0.0 False NC
ENSDARG00000098585 Day-4 0.0018804588328495617 False NC
ENSDARG00000098585 Day-5 0.008511677138016014 False NC
ENSDARG00000098586 1-cell 0.0 False NC
ENSDARG00000098586 2-cell 0.0 False NC
ENSDARG00000098586 128-cell 0.0 False NC
ENSDARG00000098586 1k-cell 0.0 False NC
ENSDARG00000098586 Dome 0.0 False NC
ENSDARG00000098586 50pc-epiboly 0.0 False NC
ENSDARG00000098586 Shield 0.06326903160679823 False NC
ENSDARG00000098586 75pc-epiboly 0.7229877390061639 False NC
ENSDARG00000098586 1-4-somites 0.680371503115772 False NC
ENSDARG00000098586 14-19-somites 0.20397864389179837 False NC
ENSDARG00000098586 20-25-somites 0.5566072949536515 False NC
ENSDARG00000098586 Prim-5 0.7725368431270108 False NC
ENSDARG00000098586 Prim-15 0.4044078634458764 False NC
ENSDARG00000098586 Prim-25 0.1406893472543719 False NC
ENSDARG00000098586 Long-pec 0.13367092549364407 False NC
ENSDARG00000098586 Protruding-mouth 0.14115965916824727 False NC
ENSDARG00000098586 Day-4 1.3668024722046817 False NC
ENSDARG00000098586 Day-5 1.2353256708688207 False NC
ENSDARG00000098587 1-cell 0.0 False NC
ENSDARG00000098587 2-cell 0.0 False NC
ENSDARG00000098587 128-cell 0.0 False NC
ENSDARG00000098587 1k-cell 0.0 False NC
ENSDARG00000098587 Dome 0.0 False NC
ENSDARG00000098587 50pc-epiboly 0.0 False NC
ENSDARG00000098587 Shield 0.0 False NC
ENSDARG00000098587 75pc-epiboly 0.008173266258165102 False NC
ENSDARG00000098587 1-4-somites 0.01538299240614315 False NC
ENSDARG00000098587 14-19-somites 0.0 False NC
ENSDARG00000098587 20-25-somites 0.015502917623691373 False NC
ENSDARG00000098587 Prim-5 0.008248221814059653 False NC
ENSDARG00000098587 Prim-15 0.009037218371072917 False NC
ENSDARG00000098587 Prim-25 0.0 False NC
ENSDARG00000098587 Long-pec 0.008563066888300759 False NC
ENSDARG00000098587 Protruding-mouth 0.0 False NC
ENSDARG00000098587 Day-4 0.01705684374552143 False NC
ENSDARG00000098587 Day-5 0.009650726222989384 False NC
ENSDARG00000098588 1-cell 1.248988877557005 False NC
ENSDARG00000098588 2-cell 0.9782130337916826 False NC
ENSDARG00000098588 128-cell 0.4678120171697551 False NC
ENSDARG00000098588 1k-cell 0.7568743030466545 False NC
ENSDARG00000098588 Dome 0.2608475904523696 False NC
ENSDARG00000098588 50pc-epiboly 0.03900041447466231 False NC
ENSDARG00000098588 Shield 0.026988958694737997 False NC
ENSDARG00000098588 75pc-epiboly 0.009675550416156888 False NC
ENSDARG00000098588 1-4-somites 0.04552614397833496 False NC
ENSDARG00000098588 14-19-somites 0.18741067316240223 False NC
ENSDARG00000098588 20-25-somites 0.1927004689973103 False NC
ENSDARG00000098588 Prim-5 0.22457851245144683 False NC
ENSDARG00000098588 Prim-15 0.41723373608042175 False NC
ENSDARG00000098588 Prim-25 0.3400821384064951 False NC
ENSDARG00000098588 Long-pec 0.3953429300268316 False NC
ENSDARG00000098588 Protruding-mouth 1.1842306560845164 False NC
ENSDARG00000098588 Day-4 1.9384291730128826 False NC
ENSDARG00000098588 Day-5 3.1189088000319916 False NC
ENSDARG00000098589 1-cell 0.21010018307877837 False NC
ENSDARG00000098589 2-cell 0.560129024027634 False NC
ENSDARG00000098589 128-cell 2.0369628584802837 False NC
ENSDARG00000098589 1k-cell 2.2342127427626215 False NC
ENSDARG00000098589 Dome 3.0577557264818696 False NC
ENSDARG00000098589 50pc-epiboly 2.390182949323553 False NC
ENSDARG00000098589 Shield 2.1408038183104505 False NC
ENSDARG00000098589 75pc-epiboly 2.8730835804633257 False NC
ENSDARG00000098589 1-4-somites 3.7730819686535058 False NC
ENSDARG00000098589 14-19-somites 3.977304288946958 False NC
ENSDARG00000098589 20-25-somites 5.844926966784224 False NC
ENSDARG00000098589 Prim-5 7.8570103389486405 False NC
ENSDARG00000098589 Prim-15 7.807531156503531 False NC
ENSDARG00000098589 Prim-25 6.114700321587921 False NC
ENSDARG00000098589 Long-pec 5.68229200547701 False NC
ENSDARG00000098589 Protruding-mouth 6.675568926251515 False NC
ENSDARG00000098589 Day-4 12.141869807241656 False NC
ENSDARG00000098589 Day-5 7.652039828538845 False NC
ENSDARG00000098590 1-cell 0.0 False NC
ENSDARG00000098590 2-cell 0.0 False NC
ENSDARG00000098590 128-cell 0.0 False NC
ENSDARG00000098590 1k-cell 0.0 False NC
ENSDARG00000098590 Dome 0.0 False NC
ENSDARG00000098590 50pc-epiboly 0.0 False NC
ENSDARG00000098590 Shield 0.0 False NC
ENSDARG00000098590 75pc-epiboly 0.0 False NC
ENSDARG00000098590 1-4-somites 0.0 False NC
ENSDARG00000098590 14-19-somites 0.0 False NC
ENSDARG00000098590 20-25-somites 0.0 False NC
ENSDARG00000098590 Prim-5 0.0 False NC
ENSDARG00000098590 Prim-15 0.0 False NC
ENSDARG00000098590 Prim-25 0.0 False NC
ENSDARG00000098590 Long-pec 0.0 False NC
ENSDARG00000098590 Protruding-mouth 0.0 False NC
ENSDARG00000098590 Day-4 0.0 False NC
ENSDARG00000098590 Day-5 0.0 False NC
ENSDARG00000098591 1-cell 3.0688293960798854 False NC
ENSDARG00000098591 2-cell 2.2948733376337147 False NC
ENSDARG00000098591 128-cell 9.548611421483965 False NC
ENSDARG00000098591 1k-cell 10.654882734334398 False NC
ENSDARG00000098591 Dome 43.7967168230495 False NC
ENSDARG00000098591 50pc-epiboly 97.30635745955551 False NC
ENSDARG00000098591 Shield 141.51379356599466 False NC
ENSDARG00000098591 75pc-epiboly 161.71331152276431 False NC
ENSDARG00000098591 1-4-somites 164.65927111377235 False NC
ENSDARG00000098591 14-19-somites 197.83018979938137 False NC
ENSDARG00000098591 20-25-somites 216.70882426472767 False NC
ENSDARG00000098591 Prim-5 231.900155554202 False NC
ENSDARG00000098591 Prim-15 202.74189062885392 False NC
ENSDARG00000098591 Prim-25 202.33879338692827 False NC
ENSDARG00000098591 Long-pec 157.18345373948364 False NC
ENSDARG00000098591 Protruding-mouth 98.94314207950693 False NC
ENSDARG00000098591 Day-4 69.76535729566667 False NC
ENSDARG00000098591 Day-5 43.70468006638235 False NC
ENSDARG00000098592 1-cell 8.291652322715057 False NC
ENSDARG00000098592 2-cell 8.960329813278186 False NC
ENSDARG00000098592 128-cell 4.725780220660781 False NC
ENSDARG00000098592 1k-cell 5.231426113920334 False NC
ENSDARG00000098592 Dome 6.009989632882073 False NC
ENSDARG00000098592 50pc-epiboly 4.4295200159880395 False NC
ENSDARG00000098592 Shield 1.4397409343619298 False NC
ENSDARG00000098592 75pc-epiboly 0.2496781837386636 False NC
ENSDARG00000098592 1-4-somites 0.46992199729141515 False NC
ENSDARG00000098592 14-19-somites 0.6888576245706941 False NC
ENSDARG00000098592 20-25-somites 0.8869342311778056 False NC
ENSDARG00000098592 Prim-5 0.9968205246225696 False NC
ENSDARG00000098592 Prim-15 1.038896221523494 False NC
ENSDARG00000098592 Prim-25 1.4150930171674874 False NC
ENSDARG00000098592 Long-pec 1.4295438488128818 False NC
ENSDARG00000098592 Protruding-mouth 1.2403578503543926 False NC
ENSDARG00000098592 Day-4 1.2637870611816637 False NC
ENSDARG00000098592 Day-5 1.2671737669982188 False NC
ENSDARG00000098593 1-cell 0.0 False NC
ENSDARG00000098593 2-cell 0.0 False NC
ENSDARG00000098593 128-cell 0.0 False NC
ENSDARG00000098593 1k-cell 0.0 False NC
ENSDARG00000098593 Dome 0.0 False NC
ENSDARG00000098593 50pc-epiboly 0.0 False NC
ENSDARG00000098593 Shield 0.0 False NC
ENSDARG00000098593 75pc-epiboly 0.0 False NC
ENSDARG00000098593 1-4-somites 0.0 False NC
ENSDARG00000098593 14-19-somites 0.0 False NC
ENSDARG00000098593 20-25-somites 0.0 False NC
ENSDARG00000098593 Prim-5 0.0 False NC
ENSDARG00000098593 Prim-15 0.0 False NC
ENSDARG00000098593 Prim-25 0.0 False NC
ENSDARG00000098593 Long-pec 0.0 False NC
ENSDARG00000098593 Protruding-mouth 0.0 False NC
ENSDARG00000098593 Day-4 0.0 False NC
ENSDARG00000098593 Day-5 0.0 False NC
ENSDARG00000098595 1-cell 0.013449319678053285 False NC
ENSDARG00000098595 2-cell 0.025566894221450902 False NC
ENSDARG00000098595 128-cell 0.06173379288928514 False NC
ENSDARG00000098595 1k-cell 0.0829230195218492 False NC
ENSDARG00000098595 Dome 0.06269754861960689 False NC
ENSDARG00000098595 50pc-epiboly 0.06561920947510225 False NC
ENSDARG00000098595 Shield 0.07265539745503864 False NC
ENSDARG00000098595 75pc-epiboly 0.07814095041975841 False NC
ENSDARG00000098595 1-4-somites 0.07353496196915835 False NC
ENSDARG00000098595 14-19-somites 0.04804926799154686 False NC
ENSDARG00000098595 20-25-somites 0.0494054918042206 False NC
ENSDARG00000098595 Prim-5 0.07885756703199594 False NC
ENSDARG00000098595 Prim-15 0.014400135155290927 False NC
ENSDARG00000098595 Prim-25 0.0 False NC
ENSDARG00000098595 Long-pec 0.0 False NC
ENSDARG00000098595 Protruding-mouth 0.0 False NC
ENSDARG00000098595 Day-4 0.0 False NC
ENSDARG00000098595 Day-5 0.0 False NC
ENSDARG00000098597 1-cell 0.0 False NC
ENSDARG00000098597 2-cell 0.0 False NC
ENSDARG00000098597 128-cell 0.0 False NC
ENSDARG00000098597 1k-cell 0.0 False NC
ENSDARG00000098597 Dome 0.0 False NC
ENSDARG00000098597 50pc-epiboly 0.0 False NC
ENSDARG00000098597 Shield 0.0009270379631128549 False NC
ENSDARG00000098597 75pc-epiboly 0.001994060456627831 False NC
ENSDARG00000098597 1-4-somites 0.004691303313264185 False NC
ENSDARG00000098597 14-19-somites 0.008276565963312143 False NC
ENSDARG00000098597 20-25-somites 0.0037823012268661605 False NC
ENSDARG00000098597 Prim-5 0.031191388213671144 False NC
ENSDARG00000098597 Prim-15 0.02094599791727218 False NC
ENSDARG00000098597 Prim-25 0.03813636321063252 False NC
ENSDARG00000098597 Long-pec 0.029248260783509932 False NC
ENSDARG00000098597 Protruding-mouth 0.026888110575011337 False NC
ENSDARG00000098597 Day-4 0.042654534879114886 False NC
ENSDARG00000098597 Day-5 0.038849605575538584 False NC
ENSDARG00000098598 1-cell 0.0 False NC
ENSDARG00000098598 2-cell 0.0 False NC
ENSDARG00000098598 128-cell 0.0 False NC
ENSDARG00000098598 1k-cell 0.0 False NC
ENSDARG00000098598 Dome 0.0 False NC
ENSDARG00000098598 50pc-epiboly 0.0 False NC
ENSDARG00000098598 Shield 0.0 False NC
ENSDARG00000098598 75pc-epiboly 0.0 False NC
ENSDARG00000098598 1-4-somites 0.0 False NC
ENSDARG00000098598 14-19-somites 0.0 False NC
ENSDARG00000098598 20-25-somites 0.0 False NC
ENSDARG00000098598 Prim-5 0.0 False NC
ENSDARG00000098598 Prim-15 0.0 False NC
ENSDARG00000098598 Prim-25 0.0 False NC
ENSDARG00000098598 Long-pec 0.0 False NC
ENSDARG00000098598 Protruding-mouth 0.0 False NC
ENSDARG00000098598 Day-4 0.0 False NC
ENSDARG00000098598 Day-5 0.0 False NC
ENSDARG00000098599 1-cell 0.10686482548082388 False NC
ENSDARG00000098599 2-cell 0.21393456427491922 False NC
ENSDARG00000098599 128-cell 0.8030650211254574 False NC
ENSDARG00000098599 1k-cell 0.8379750141698054 False NC
ENSDARG00000098599 Dome 0.7256653939916126 False NC
ENSDARG00000098599 50pc-epiboly 0.33959776963971156 False NC
ENSDARG00000098599 Shield 0.20094844801392758 False NC
ENSDARG00000098599 75pc-epiboly 0.16392171557844776 False NC
ENSDARG00000098599 1-4-somites 0.29645384343576014 False NC
ENSDARG00000098599 14-19-somites 0.2897189652188604 False NC
ENSDARG00000098599 20-25-somites 0.34045312381487486 False NC
ENSDARG00000098599 Prim-5 0.38722391117077926 False NC
ENSDARG00000098599 Prim-15 0.3523723583547248 False NC
ENSDARG00000098599 Prim-25 0.37300006458429846 False NC
ENSDARG00000098599 Long-pec 0.2724805386340024 False NC
ENSDARG00000098599 Protruding-mouth 0.43503835652878386 False NC
ENSDARG00000098599 Day-4 0.5628229300358434 False NC
ENSDARG00000098599 Day-5 0.4833428864432883 False NC
ENSDARG00000098600 1-cell 5.203118478158112 False NC
ENSDARG00000098600 2-cell 1.9281614508563938 False NC
ENSDARG00000098600 128-cell 8.316353541694815 False NC
ENSDARG00000098600 1k-cell 8.756614226548013 False NC
ENSDARG00000098600 Dome 8.402870344797321 False NC
ENSDARG00000098600 50pc-epiboly 5.575855073812253 False NC
ENSDARG00000098600 Shield 3.3880282849103573 False NC
ENSDARG00000098600 75pc-epiboly 2.474203997852709 False NC
ENSDARG00000098600 1-4-somites 2.0884710447176897 False NC
ENSDARG00000098600 14-19-somites 1.6735406896378506 False NC
ENSDARG00000098600 20-25-somites 1.3936875885250357 False NC
ENSDARG00000098600 Prim-5 1.6645963186900068 False NC
ENSDARG00000098600 Prim-15 1.4756409415507485 False NC
ENSDARG00000098600 Prim-25 1.7516979796032697 False NC
ENSDARG00000098600 Long-pec 1.1154332806630975 False NC
ENSDARG00000098600 Protruding-mouth 1.3220537052952441 False NC
ENSDARG00000098600 Day-4 1.079626855761097 False NC
ENSDARG00000098600 Day-5 0.9384081655832286 False NC
ENSDARG00000098601 1-cell 0.0 False NC
ENSDARG00000098601 2-cell 0.0 False NC
ENSDARG00000098601 128-cell 0.0 False NC
ENSDARG00000098601 1k-cell 0.0 False NC
ENSDARG00000098601 Dome 0.0 False NC
ENSDARG00000098601 50pc-epiboly 0.0 False NC
ENSDARG00000098601 Shield 0.0 False NC
ENSDARG00000098601 75pc-epiboly 0.0 False NC
ENSDARG00000098601 1-4-somites 0.0 False NC
ENSDARG00000098601 14-19-somites 0.0 False NC
ENSDARG00000098601 20-25-somites 0.0 False NC
ENSDARG00000098601 Prim-5 0.006918590428733097 False NC
ENSDARG00000098601 Prim-15 0.0 False NC
ENSDARG00000098601 Prim-25 0.0 False NC
ENSDARG00000098601 Long-pec 0.0 False NC
ENSDARG00000098601 Protruding-mouth 0.014222028502265349 False NC
ENSDARG00000098601 Day-4 0.035768108127562016 False NC
ENSDARG00000098601 Day-5 0.0 False NC
ENSDARG00000098602 1-cell 0.0 False NC
ENSDARG00000098602 2-cell 0.0 False NC
ENSDARG00000098602 128-cell 0.0 False NC
ENSDARG00000098602 1k-cell 0.0 False NC
ENSDARG00000098602 Dome 0.0 False NC
ENSDARG00000098602 50pc-epiboly 0.0 False NC
ENSDARG00000098602 Shield 0.0 False NC
ENSDARG00000098602 75pc-epiboly 0.0 False NC
ENSDARG00000098602 1-4-somites 0.0 False NC
ENSDARG00000098602 14-19-somites 0.0 False NC
ENSDARG00000098602 20-25-somites 0.02436550705020436 False NC
ENSDARG00000098602 Prim-5 0.006481751101321621 False NC
ENSDARG00000098602 Prim-15 0.007101773139725388 False NC
ENSDARG00000098602 Prim-25 0.013279657883971752 False NC
ENSDARG00000098602 Long-pec 0.020187503252879692 False NC
ENSDARG00000098602 Protruding-mouth 0.05329620237367698 False NC
ENSDARG00000098602 Day-4 0.04021165466627621 False NC
ENSDARG00000098602 Day-5 0.015167779609851915 False NC
ENSDARG00000098603 1-cell 0.0 False NC
ENSDARG00000098603 2-cell 0.0 False NC
ENSDARG00000098603 128-cell 0.0 False NC
ENSDARG00000098603 1k-cell 0.0 False NC
ENSDARG00000098603 Dome 0.10614874956687985 False NC
ENSDARG00000098603 50pc-epiboly 0.16886471199896255 False NC
ENSDARG00000098603 Shield 0.2050127891476876 False NC
ENSDARG00000098603 75pc-epiboly 0.057327777919748545 False NC
ENSDARG00000098603 1-4-somites 0.008299786763947183 False NC
ENSDARG00000098603 14-19-somites 0.008134878997983036 False NC
ENSDARG00000098603 20-25-somites 0.0 False NC
ENSDARG00000098603 Prim-5 0.0 False NC
ENSDARG00000098603 Prim-15 0.0 False NC
ENSDARG00000098603 Prim-25 0.0 False NC
ENSDARG00000098603 Long-pec 0.0 False NC
ENSDARG00000098603 Protruding-mouth 0.0 False NC
ENSDARG00000098603 Day-4 0.004601450817113426 False NC
ENSDARG00000098603 Day-5 0.0 False NC
ENSDARG00000098605 1-cell 1.1665116847140613 False NC
ENSDARG00000098605 2-cell 3.205003515943429 False NC
ENSDARG00000098605 128-cell 8.483395578444762 False NC
ENSDARG00000098605 1k-cell 11.093380723827675 False NC
ENSDARG00000098605 Dome 3.891569955633485 False NC
ENSDARG00000098605 50pc-epiboly 2.1520639025883708 False NC
ENSDARG00000098605 Shield 2.075945563001196 False NC
ENSDARG00000098605 75pc-epiboly 2.400353196794204 False NC
ENSDARG00000098605 1-4-somites 2.0346396960634063 False NC
ENSDARG00000098605 14-19-somites 1.554672651738215 False NC
ENSDARG00000098605 20-25-somites 1.9249607504258754 False NC
ENSDARG00000098605 Prim-5 1.4071098967624063 False NC
ENSDARG00000098605 Prim-15 1.4734056226066605 False NC
ENSDARG00000098605 Prim-25 1.5417791780554027 False NC
ENSDARG00000098605 Long-pec 1.2296784904438745 False NC
ENSDARG00000098605 Protruding-mouth 1.0709537594208796 False NC
ENSDARG00000098605 Day-4 1.1049955279923966 False NC
ENSDARG00000098605 Day-5 0.9378062094063189 False NC
ENSDARG00000098608 1-cell 0.005956863428287202 False NC
ENSDARG00000098608 2-cell 0.005661940559386445 False NC
ENSDARG00000098608 128-cell 0.010937052042913967 False NC
ENSDARG00000098608 1k-cell 0.010493597215901224 False NC
ENSDARG00000098608 Dome 0.10552405807517592 False NC
ENSDARG00000098608 50pc-epiboly 0.5289561961642034 False NC
ENSDARG00000098608 Shield 1.260380924178531 False NC
ENSDARG00000098608 75pc-epiboly 1.5170521631046174 False NC
ENSDARG00000098608 1-4-somites 1.4276301032924184 False NC
ENSDARG00000098608 14-19-somites 1.383303447082311 False NC
ENSDARG00000098608 20-25-somites 1.3184073174989122 False NC
ENSDARG00000098608 Prim-5 0.9372065738012104 False NC
ENSDARG00000098608 Prim-15 1.2118182703096165 False NC
ENSDARG00000098608 Prim-25 1.651785921105029 False NC
ENSDARG00000098608 Long-pec 1.383929405628065 False NC
ENSDARG00000098608 Protruding-mouth 1.980392948201653 False NC
ENSDARG00000098608 Day-4 1.7274269489358023 False NC
ENSDARG00000098608 Day-5 1.9956148838715357 False NC
ENSDARG00000098609 1-cell 0.0788408394920365 False NC
ENSDARG00000098609 2-cell 0.10491242801216058 False NC
ENSDARG00000098609 128-cell 0.27503469107916 False NC
ENSDARG00000098609 1k-cell 0.4583232901650976 False NC
ENSDARG00000098609 Dome 0.20582091822712328 False NC
ENSDARG00000098609 50pc-epiboly 0.09231943953738522 False NC
ENSDARG00000098609 Shield 0.05678812674646697 False NC
ENSDARG00000098609 75pc-epiboly 0.03053784269277915 False NC
ENSDARG00000098609 1-4-somites 0.043106701843989376 False NC
ENSDARG00000098609 14-19-somites 0.09858384294817372 False NC
ENSDARG00000098609 20-25-somites 0.1158473600926552 False NC
ENSDARG00000098609 Prim-5 0.09245369927889177 False NC
ENSDARG00000098609 Prim-15 0.10129750247170169 False NC
ENSDARG00000098609 Prim-25 0.11049321833681973 False NC
ENSDARG00000098609 Long-pec 0.11197990310116632 False NC
ENSDARG00000098609 Protruding-mouth 0.11086258729047818 False NC
ENSDARG00000098609 Day-4 0.1911888814153173 False NC
ENSDARG00000098609 Day-5 0.1262033102629058 False NC
ENSDARG00000098610 1-cell 0.003577407627204233 False NC
ENSDARG00000098610 2-cell 0.0 False NC
ENSDARG00000098610 128-cell 0.0 False NC
ENSDARG00000098610 1k-cell 0.0 False NC
ENSDARG00000098610 Dome 0.013341622863187403 False NC
ENSDARG00000098610 50pc-epiboly 0.013963332932023596 False NC
ENSDARG00000098610 Shield 0.0 False NC
ENSDARG00000098610 75pc-epiboly 0.0 False NC
ENSDARG00000098610 1-4-somites 0.013039793838985587 False NC
ENSDARG00000098610 14-19-somites 0.019171060905969227 False NC
ENSDARG00000098610 20-25-somites 0.016426814463207262 False NC
ENSDARG00000098610 Prim-5 0.01398363974367039 False NC
ENSDARG00000098610 Prim-15 0.02298190000853609 False NC
ENSDARG00000098610 Prim-25 0.007162337340089688 False NC
ENSDARG00000098610 Long-pec 0.010888059738782787 False NC
ENSDARG00000098610 Protruding-mouth 0.010779420590534296 False NC
ENSDARG00000098610 Day-4 0.032532024345749457 False NC
ENSDARG00000098610 Day-5 0.03272275693096446 False NC
ENSDARG00000098611 1-cell 0.0 False NC
ENSDARG00000098611 2-cell 0.0 False NC
ENSDARG00000098611 128-cell 0.0 False NC
ENSDARG00000098611 1k-cell 0.0 False NC
ENSDARG00000098611 Dome 0.0 False NC
ENSDARG00000098611 50pc-epiboly 0.0 False NC
ENSDARG00000098611 Shield 0.0 False NC
ENSDARG00000098611 75pc-epiboly 0.0 False NC
ENSDARG00000098611 1-4-somites 0.0 False NC
ENSDARG00000098611 14-19-somites 0.0 False NC
ENSDARG00000098611 20-25-somites 0.0 False NC
ENSDARG00000098611 Prim-5 0.0 False NC
ENSDARG00000098611 Prim-15 0.0 False NC
ENSDARG00000098611 Prim-25 0.0 False NC
ENSDARG00000098611 Long-pec 0.0 False NC
ENSDARG00000098611 Protruding-mouth 0.0 False NC
ENSDARG00000098611 Day-4 0.0 False NC
ENSDARG00000098611 Day-5 0.0 False NC
ENSDARG00000098612 1-cell 0.0 False NC
ENSDARG00000098612 2-cell 0.0 False NC
ENSDARG00000098612 128-cell 0.0 False NC
ENSDARG00000098612 1k-cell 0.0 False NC
ENSDARG00000098612 Dome 0.0 False NC
ENSDARG00000098612 50pc-epiboly 0.0 False NC
ENSDARG00000098612 Shield 0.0 False NC
ENSDARG00000098612 75pc-epiboly 0.0 False NC
ENSDARG00000098612 1-4-somites 0.0 False NC
ENSDARG00000098612 14-19-somites 0.0 False NC
ENSDARG00000098612 20-25-somites 0.0 False NC
ENSDARG00000098612 Prim-5 0.009048972353482954 False NC
ENSDARG00000098612 Prim-15 0.014871848933457096 False NC
ENSDARG00000098612 Prim-25 0.009269659940449608 False NC
ENSDARG00000098612 Long-pec 0.028183149270250146 False NC
ENSDARG00000098612 Protruding-mouth 0.09300647585162211 False NC
ENSDARG00000098612 Day-4 0.2058402429849644 False NC
ENSDARG00000098612 Day-5 0.30174757267913854 False NC
ENSDARG00000098613 1-cell 0.12231356812103704 False NC
ENSDARG00000098613 2-cell 0.4133612548251363 False NC
ENSDARG00000098613 128-cell 0.4117169110385402 False NC
ENSDARG00000098613 1k-cell 1.0414253146043229 False NC
ENSDARG00000098613 Dome 1.7739460259785278 False NC
ENSDARG00000098613 50pc-epiboly 2.8379619784595618 False NC
ENSDARG00000098613 Shield 2.8021018991677806 False NC
ENSDARG00000098613 75pc-epiboly 2.9083824955475235 False NC
ENSDARG00000098613 1-4-somites 2.5140300779980262 False NC
ENSDARG00000098613 14-19-somites 2.0392378142706145 False NC
ENSDARG00000098613 20-25-somites 1.984468316342431 False NC
ENSDARG00000098613 Prim-5 1.2085519553464223 False NC
ENSDARG00000098613 Prim-15 1.0767877287799013 False NC
ENSDARG00000098613 Prim-25 1.3468637630782119 False NC
ENSDARG00000098613 Long-pec 0.6893867660948427 False NC
ENSDARG00000098613 Protruding-mouth 0.7098085134312434 False NC
ENSDARG00000098613 Day-4 0.6591336960681918 False NC
ENSDARG00000098613 Day-5 0.7458729106047459 False NC
ENSDARG00000098615 1-cell 0.0 False NC
ENSDARG00000098615 2-cell 0.0 False NC
ENSDARG00000098615 128-cell 0.0 False NC
ENSDARG00000098615 1k-cell 0.0 False NC
ENSDARG00000098615 Dome 0.014701494159080236 False NC
ENSDARG00000098615 50pc-epiboly 0.0 False NC
ENSDARG00000098615 Shield 0.0 False NC
ENSDARG00000098615 75pc-epiboly 0.0 False NC
ENSDARG00000098615 1-4-somites 0.0 False NC
ENSDARG00000098615 14-19-somites 0.0 False NC
ENSDARG00000098615 20-25-somites 0.0 False NC
ENSDARG00000098615 Prim-5 0.015408949879815295 False NC
ENSDARG00000098615 Prim-15 0.0 False NC
ENSDARG00000098615 Prim-25 0.0 False NC
ENSDARG00000098615 Long-pec 0.0 False NC
ENSDARG00000098615 Protruding-mouth 0.0 False NC
ENSDARG00000098615 Day-4 0.0 False NC
ENSDARG00000098615 Day-5 0.018029044323272257 False NC
ENSDARG00000098616 1-cell 0.0 False NC
ENSDARG00000098616 2-cell 0.0 False NC
ENSDARG00000098616 128-cell 0.0 False NC
ENSDARG00000098616 1k-cell 0.0 False NC
ENSDARG00000098616 Dome 0.0 False NC
ENSDARG00000098616 50pc-epiboly 0.0 False NC
ENSDARG00000098616 Shield 0.0 False NC
ENSDARG00000098616 75pc-epiboly 0.0 False NC
ENSDARG00000098616 1-4-somites 0.0 False NC
ENSDARG00000098616 14-19-somites 0.0 False NC
ENSDARG00000098616 20-25-somites 0.0 False NC
ENSDARG00000098616 Prim-5 0.0 False NC
ENSDARG00000098616 Prim-15 0.0 False NC
ENSDARG00000098616 Prim-25 0.0 False NC
ENSDARG00000098616 Long-pec 0.0 False NC
ENSDARG00000098616 Protruding-mouth 0.0 False NC
ENSDARG00000098616 Day-4 0.010254146925342846 False NC
ENSDARG00000098616 Day-5 0.02320709882865071 False NC
ENSDARG00000098618 1-cell 0.0 False NC
ENSDARG00000098618 2-cell 0.0 False NC
ENSDARG00000098618 128-cell 0.002212845413333756 False NC
ENSDARG00000098618 1k-cell 0.008492492630543315 False NC
ENSDARG00000098618 Dome 0.013484347200793593 False NC
ENSDARG00000098618 50pc-epiboly 0.01646482614178379 False NC
ENSDARG00000098618 Shield 0.008681099685583943 False NC
ENSDARG00000098618 75pc-epiboly 0.0 False NC
ENSDARG00000098618 1-4-somites 0.006589644653980391 False NC
ENSDARG00000098618 14-19-somites 0.012917431115867014 False NC
ENSDARG00000098618 20-25-somites 0.017709379387807443 False NC
ENSDARG00000098618 Prim-5 0.023555386948058733 False NC
ENSDARG00000098618 Prim-15 0.03355119862228094 False NC
ENSDARG00000098618 Prim-25 0.04343374615818109 False NC
ENSDARG00000098618 Long-pec 0.08803629325534881 False NC
ENSDARG00000098618 Protruding-mouth 0.16221050368955853 False NC
ENSDARG00000098618 Day-4 0.21676471705064282 False NC
ENSDARG00000098618 Day-5 0.2563143110628557 False NC
ENSDARG00000098619 1-cell 0.0 False NC
ENSDARG00000098619 2-cell 0.0 False NC
ENSDARG00000098619 128-cell 0.0 False NC
ENSDARG00000098619 1k-cell 0.0 False NC
ENSDARG00000098619 Dome 0.0 False NC
ENSDARG00000098619 50pc-epiboly 0.0 False NC
ENSDARG00000098619 Shield 0.0 False NC
ENSDARG00000098619 75pc-epiboly 0.0 False NC
ENSDARG00000098619 1-4-somites 0.0 False NC
ENSDARG00000098619 14-19-somites 0.0 False NC
ENSDARG00000098619 20-25-somites 0.0 False NC
ENSDARG00000098619 Prim-5 0.0 False NC
ENSDARG00000098619 Prim-15 0.0 False NC
ENSDARG00000098619 Prim-25 0.0 False NC
ENSDARG00000098619 Long-pec 0.0 False NC
ENSDARG00000098619 Protruding-mouth 0.0 False NC
ENSDARG00000098619 Day-4 0.0 False NC
ENSDARG00000098619 Day-5 0.0 False NC
ENSDARG00000098620 1-cell 0.0 False NC
ENSDARG00000098620 2-cell 0.011956039530743222 False NC
ENSDARG00000098620 128-cell 0.0 False NC
ENSDARG00000098620 1k-cell 0.011079404827468525 False NC
ENSDARG00000098620 Dome 0.0 False NC
ENSDARG00000098620 50pc-epiboly 0.012274402290164755 False NC
ENSDARG00000098620 Shield 0.04530185515535311 False NC
ENSDARG00000098620 75pc-epiboly 0.6577495535333062 False NC
ENSDARG00000098620 1-4-somites 2.143500512243379 False NC
ENSDARG00000098620 14-19-somites 1.2470651034796372 False NC
ENSDARG00000098620 20-25-somites 2.206418885195124 False NC
ENSDARG00000098620 Prim-5 1.610285129592413 False NC
ENSDARG00000098620 Prim-15 1.1717236188009053 False NC
ENSDARG00000098620 Prim-25 0.818482473787191 False NC
ENSDARG00000098620 Long-pec 0.9315868545325646 False NC
ENSDARG00000098620 Protruding-mouth 0.8843892481263064 False NC
ENSDARG00000098620 Day-4 1.6649880701787267 False NC
ENSDARG00000098620 Day-5 1.1505914370709671 False NC
ENSDARG00000098621 1-cell 0.0 False NC
ENSDARG00000098621 2-cell 0.0 False NC
ENSDARG00000098621 128-cell 0.0 False NC
ENSDARG00000098621 1k-cell 0.0 False NC
ENSDARG00000098621 Dome 0.042302548368248385 False NC
ENSDARG00000098621 50pc-epiboly 0.02951587788062964 False NC
ENSDARG00000098621 Shield 0.0 False NC
ENSDARG00000098621 75pc-epiboly 0.029290187641128635 False NC
ENSDARG00000098621 1-4-somites 0.02756368872773899 False NC
ENSDARG00000098621 14-19-somites 0.0675400702799467 False NC
ENSDARG00000098621 20-25-somites 0.055557148371283095 False NC
ENSDARG00000098621 Prim-5 0.029558802687739066 False NC
ENSDARG00000098621 Prim-15 0.0647725923716588 False NC
ENSDARG00000098621 Prim-25 0.030279686848277997 False NC
ENSDARG00000098621 Long-pec 0.046030649440418285 False NC
ENSDARG00000098621 Protruding-mouth 0.015190454567594703 False NC
ENSDARG00000098621 Day-4 0.0305629437541347 False NC
ENSDARG00000098621 Day-5 0.017292449127185257 False NC
ENSDARG00000098622 1-cell 146.9171744267824 False NC
ENSDARG00000098622 2-cell 119.48657779184316 False NC
ENSDARG00000098622 128-cell 70.08146322994716 False NC
ENSDARG00000098622 1k-cell 63.683601357393584 False NC
ENSDARG00000098622 Dome 72.84864357181812 False NC
ENSDARG00000098622 50pc-epiboly 37.160015540337156 False NC
ENSDARG00000098622 Shield 20.43787623677019 False NC
ENSDARG00000098622 75pc-epiboly 10.75724399905835 False NC
ENSDARG00000098622 1-4-somites 3.521828415886185 False NC
ENSDARG00000098622 14-19-somites 2.174240741155809 False NC
ENSDARG00000098622 20-25-somites 1.7222978800908408 False NC
ENSDARG00000098622 Prim-5 1.548788976969155 False NC
ENSDARG00000098622 Prim-15 1.2717213021200966 False NC
ENSDARG00000098622 Prim-25 1.0086258223661497 False NC
ENSDARG00000098622 Long-pec 0.7088226465391437 False NC
ENSDARG00000098622 Protruding-mouth 0.40996981783327724 False NC
ENSDARG00000098622 Day-4 0.44958177006732586 False NC
ENSDARG00000098622 Day-5 0.34897372973698076 False NC
ENSDARG00000098623 1-cell 20.94151014170756 False NC
ENSDARG00000098623 2-cell 16.86513294518294 False NC
ENSDARG00000098623 128-cell 9.644752998895973 False NC
ENSDARG00000098623 1k-cell 10.790455558193166 False NC
ENSDARG00000098623 Dome 4.3232709665702265 False NC
ENSDARG00000098623 50pc-epiboly 3.4187886015818236 False NC
ENSDARG00000098623 Shield 3.865826821192605 False NC
ENSDARG00000098623 75pc-epiboly 2.7459949600322724 False NC
ENSDARG00000098623 1-4-somites 1.7956084048814986 False NC
ENSDARG00000098623 14-19-somites 1.5835184196863292 False NC
ENSDARG00000098623 20-25-somites 1.3561254565232312 False NC
ENSDARG00000098623 Prim-5 1.1535085813538923 False NC
ENSDARG00000098623 Prim-15 1.1430031053751368 False NC
ENSDARG00000098623 Prim-25 1.0827781546289852 False NC
ENSDARG00000098623 Long-pec 1.0019254487999092 False NC
ENSDARG00000098623 Protruding-mouth 0.5479223612451702 False NC
ENSDARG00000098623 Day-4 0.5226947488986013 False NC
ENSDARG00000098623 Day-5 0.5108229224927139 False NC
ENSDARG00000098624 1-cell 0.0 False NC
ENSDARG00000098624 2-cell 0.0 False NC
ENSDARG00000098624 128-cell 0.0 False NC
ENSDARG00000098624 1k-cell 0.0 False NC
ENSDARG00000098624 Dome 0.0 False NC
ENSDARG00000098624 50pc-epiboly 0.0 False NC
ENSDARG00000098624 Shield 0.0 False NC
ENSDARG00000098624 75pc-epiboly 0.0 False NC
ENSDARG00000098624 1-4-somites 0.0 False NC
ENSDARG00000098624 14-19-somites 0.0 False NC
ENSDARG00000098624 20-25-somites 0.0 False NC
ENSDARG00000098624 Prim-5 0.0 False NC
ENSDARG00000098624 Prim-15 0.0 False NC
ENSDARG00000098624 Prim-25 0.0 False NC
ENSDARG00000098624 Long-pec 0.0 False NC
ENSDARG00000098624 Protruding-mouth 0.0 False NC
ENSDARG00000098624 Day-4 0.0 False NC
ENSDARG00000098624 Day-5 0.0 False NC
ENSDARG00000098625 1-cell 0.0 False NC
ENSDARG00000098625 2-cell 0.024439357541342813 False NC
ENSDARG00000098625 128-cell 0.2281768106747955 False NC
ENSDARG00000098625 1k-cell 0.15853199101531038 False NC
ENSDARG00000098625 Dome 0.21575698870068027 False NC
ENSDARG00000098625 50pc-epiboly 0.02509012331418462 False NC
ENSDARG00000098625 Shield 0.015433597842341903 False NC
ENSDARG00000098625 75pc-epiboly 0.016598849446019977 False NC
ENSDARG00000098625 1-4-somites 0.0702919647489088 False NC
ENSDARG00000098625 14-19-somites 0.06889533960640207 False NC
ENSDARG00000098625 20-25-somites 0.11806659700732983 False NC
ENSDARG00000098625 Prim-5 0.21776396864329928 False NC
ENSDARG00000098625 Prim-15 0.31200822058630345 False NC
ENSDARG00000098625 Prim-25 0.23165462738721176 False NC
ENSDARG00000098625 Long-pec 0.2695525057639195 False NC
ENSDARG00000098625 Protruding-mouth 0.28407992323653947 False NC
ENSDARG00000098625 Day-4 0.39836286776337426 False NC
ENSDARG00000098625 Day-5 0.303790390730507 False NC
ENSDARG00000098626 1-cell 0.0 False NC
ENSDARG00000098626 2-cell 0.0 False NC
ENSDARG00000098626 128-cell 0.0 False NC
ENSDARG00000098626 1k-cell 0.0 False NC
ENSDARG00000098626 Dome 0.10806913449940192 False NC
ENSDARG00000098626 50pc-epiboly 0.03016135433527562 False NC
ENSDARG00000098626 Shield 0.020872176803684063 False NC
ENSDARG00000098626 75pc-epiboly 0.014965364261968308 False NC
ENSDARG00000098626 1-4-somites 0.0 False NC
ENSDARG00000098626 14-19-somites 0.006901708970952804 False NC
ENSDARG00000098626 20-25-somites 0.0 False NC
ENSDARG00000098626 Prim-5 0.00755130446396515 False NC
ENSDARG00000098626 Prim-15 0.0 False NC
ENSDARG00000098626 Prim-25 0.0 False NC
ENSDARG00000098626 Long-pec 0.0 False NC
ENSDARG00000098626 Protruding-mouth 0.007761325693582184 False NC
ENSDARG00000098626 Day-4 0.0 False NC
ENSDARG00000098626 Day-5 0.0 False NC
ENSDARG00000098627 1-cell 49.38480064921671 False NC
ENSDARG00000098627 2-cell 58.68805915050024 False NC
ENSDARG00000098627 128-cell 64.96682990453859 False NC
ENSDARG00000098627 1k-cell 63.157129994880655 False NC
ENSDARG00000098627 Dome 76.40991394358183 False NC
ENSDARG00000098627 50pc-epiboly 93.71685719868695 False NC
ENSDARG00000098627 Shield 92.02537307464381 False NC
ENSDARG00000098627 75pc-epiboly 83.26561993096166 False NC
ENSDARG00000098627 1-4-somites 80.1445198753278 False NC
ENSDARG00000098627 14-19-somites 69.90354171942877 False NC
ENSDARG00000098627 20-25-somites 64.34210155248456 False NC
ENSDARG00000098627 Prim-5 51.616716624559025 False NC
ENSDARG00000098627 Prim-15 37.64266419965277 False NC
ENSDARG00000098627 Prim-25 34.894303832038204 False NC
ENSDARG00000098627 Long-pec 24.813540723153068 False NC
ENSDARG00000098627 Protruding-mouth 22.145085475328393 False NC
ENSDARG00000098627 Day-4 21.07190769637871 False NC
ENSDARG00000098627 Day-5 19.981326063231553 False NC
ENSDARG00000098628 1-cell 0.0063875980065035325 False NC
ENSDARG00000098628 2-cell 0.0 False NC
ENSDARG00000098628 128-cell 0.0 False NC
ENSDARG00000098628 1k-cell 0.0 False NC
ENSDARG00000098628 Dome 0.3990181212560224 False NC
ENSDARG00000098628 50pc-epiboly 0.6046025634233495 False NC
ENSDARG00000098628 Shield 1.230743826624026 False NC
ENSDARG00000098628 75pc-epiboly 1.0329544481262118 False NC
ENSDARG00000098628 1-4-somites 0.04074533773311622 False NC
ENSDARG00000098628 14-19-somites 0.06846132349822699 False NC
ENSDARG00000098628 20-25-somites 0.07039369169146961 False NC
ENSDARG00000098628 Prim-5 0.03745248458873758 False NC
ENSDARG00000098628 Prim-15 0.013678353524664183 False NC
ENSDARG00000098628 Prim-25 0.006394313492200038 False NC
ENSDARG00000098628 Long-pec 0.012960697788208709 False NC
ENSDARG00000098628 Protruding-mouth 0.006415689110717893 False NC
ENSDARG00000098628 Day-4 0.012908260550226161 False NC
ENSDARG00000098628 Day-5 0.029213866397282566 False NC
ENSDARG00000098629 1-cell 0.0 False NC
ENSDARG00000098629 2-cell 0.0 False NC
ENSDARG00000098629 128-cell 0.0 False NC
ENSDARG00000098629 1k-cell 0.0 False NC
ENSDARG00000098629 Dome 0.0 False NC
ENSDARG00000098629 50pc-epiboly 0.0 False NC
ENSDARG00000098629 Shield 0.0 False NC
ENSDARG00000098629 75pc-epiboly 0.0 False NC
ENSDARG00000098629 1-4-somites 0.0 False NC
ENSDARG00000098629 14-19-somites 0.0 False NC
ENSDARG00000098629 20-25-somites 0.0 False NC
ENSDARG00000098629 Prim-5 0.0 False NC
ENSDARG00000098629 Prim-15 0.0 False NC
ENSDARG00000098629 Prim-25 0.0 False NC
ENSDARG00000098629 Long-pec 0.0 False NC
ENSDARG00000098629 Protruding-mouth 0.0 False NC
ENSDARG00000098629 Day-4 0.0 False NC
ENSDARG00000098629 Day-5 0.0 False NC
ENSDARG00000098630 1-cell 0.0 False NC
ENSDARG00000098630 2-cell 0.0 False NC
ENSDARG00000098630 128-cell 0.0 False NC
ENSDARG00000098630 1k-cell 0.0 False NC
ENSDARG00000098630 Dome 0.0 False NC
ENSDARG00000098630 50pc-epiboly 0.0 False NC
ENSDARG00000098630 Shield 0.0 False NC
ENSDARG00000098630 75pc-epiboly 0.0 False NC
ENSDARG00000098630 1-4-somites 0.0 False NC
ENSDARG00000098630 14-19-somites 0.0 False NC
ENSDARG00000098630 20-25-somites 0.17133824557703706 False NC
ENSDARG00000098630 Prim-5 0.12154579665198303 False NC
ENSDARG00000098630 Prim-15 0.06658622495806524 False NC
ENSDARG00000098630 Prim-25 0.12451007232011915 False NC
ENSDARG00000098630 Long-pec 0.0 False NC
ENSDARG00000098630 Protruding-mouth 0.0 False NC
ENSDARG00000098630 Day-4 0.0 False NC
ENSDARG00000098630 Day-5 0.0 False NC
ENSDARG00000098631 1-cell 0.007872108125483338 False NC
ENSDARG00000098631 2-cell 0.026188266840503883 False NC
ENSDARG00000098631 128-cell 0.014453521940255922 False NC
ENSDARG00000098631 1k-cell 0.02426810394107789 False NC
ENSDARG00000098631 Dome 0.01100937208166059 False NC
ENSDARG00000098631 50pc-epiboly 0.007681600623110701 False NC
ENSDARG00000098631 Shield 0.007087733287597016 False NC
ENSDARG00000098631 75pc-epiboly 0.0 False NC
ENSDARG00000098631 1-4-somites 0.007173537218257133 False NC
ENSDARG00000098631 14-19-somites 0.010546510214853448 False NC
ENSDARG00000098631 20-25-somites 0.04337677103216127 False NC
ENSDARG00000098631 Prim-5 0.12693073700998228 False NC
ENSDARG00000098631 Prim-15 0.17278703944814397 False NC
ENSDARG00000098631 Prim-25 0.2639928748559488 False NC
ENSDARG00000098631 Long-pec 0.6309267683299999 False NC
ENSDARG00000098631 Protruding-mouth 1.0713616093866007 False NC
ENSDARG00000098631 Day-4 1.9368240391512637 False NC
ENSDARG00000098631 Day-5 1.8991749646984808 False NC
ENSDARG00000098633 1-cell 0.0 False NC
ENSDARG00000098633 2-cell 0.0 False NC
ENSDARG00000098633 128-cell 0.0 False NC
ENSDARG00000098633 1k-cell 0.0 False NC
ENSDARG00000098633 Dome 0.0 False NC
ENSDARG00000098633 50pc-epiboly 0.0 False NC
ENSDARG00000098633 Shield 0.0 False NC
ENSDARG00000098633 75pc-epiboly 0.0 False NC
ENSDARG00000098633 1-4-somites 0.0 False NC
ENSDARG00000098633 14-19-somites 0.0 False NC
ENSDARG00000098633 20-25-somites 0.0 False NC
ENSDARG00000098633 Prim-5 0.0 False NC
ENSDARG00000098633 Prim-15 0.0 False NC
ENSDARG00000098633 Prim-25 0.0 False NC
ENSDARG00000098633 Long-pec 0.0 False NC
ENSDARG00000098633 Protruding-mouth 0.0 False NC
ENSDARG00000098633 Day-4 0.0 False NC
ENSDARG00000098633 Day-5 0.0 False NC
ENSDARG00000098634 1-cell 0.005907072016652582 False NC
ENSDARG00000098634 2-cell 0.03368768585106068 False NC
ENSDARG00000098634 128-cell 0.04880534811703059 False NC
ENSDARG00000098634 1k-cell 0.02081176955433297 False NC
ENSDARG00000098634 Dome 0.03304484781349493 False NC
ENSDARG00000098634 50pc-epiboly 0.017292357025809616 False NC
ENSDARG00000098634 Shield 0.0 False NC
ENSDARG00000098634 75pc-epiboly 0.0 False NC
ENSDARG00000098634 1-4-somites 0.0 False NC
ENSDARG00000098634 14-19-somites 0.0 False NC
ENSDARG00000098634 20-25-somites 0.0 False NC
ENSDARG00000098634 Prim-5 0.0 False NC
ENSDARG00000098634 Prim-15 0.0 False NC
ENSDARG00000098634 Prim-25 0.0 False NC
ENSDARG00000098634 Long-pec 0.0 False NC
ENSDARG00000098634 Protruding-mouth 0.0 False NC
ENSDARG00000098634 Day-4 0.0 False NC
ENSDARG00000098634 Day-5 0.0 False NC
ENSDARG00000098635 1-cell 0.06609670379332375 False NC
ENSDARG00000098635 2-cell 0.4013772930797924 False NC
ENSDARG00000098635 128-cell 1.8911361563244047 False NC
ENSDARG00000098635 1k-cell 1.157889391425813 False NC
ENSDARG00000098635 Dome 0.43822536013915886 False NC
ENSDARG00000098635 50pc-epiboly 0.8563787279461099 False NC
ENSDARG00000098635 Shield 1.2662585385145426 False NC
ENSDARG00000098635 75pc-epiboly 2.346812294609466 False NC
ENSDARG00000098635 1-4-somites 2.8241778906737873 False NC
ENSDARG00000098635 14-19-somites 4.286564396214231 False NC
ENSDARG00000098635 20-25-somites 6.161135543009894 False NC
ENSDARG00000098635 Prim-5 7.040412524539168 False NC
ENSDARG00000098635 Prim-15 5.763781636072488 False NC
ENSDARG00000098635 Prim-25 4.760290022867096 False NC
ENSDARG00000098635 Long-pec 4.865318607929735 False NC
ENSDARG00000098635 Protruding-mouth 6.734630987614527 False NC
ENSDARG00000098635 Day-4 7.105198669492756 False NC
ENSDARG00000098635 Day-5 8.124183739918367 False NC
ENSDARG00000098639 1-cell 17.39227410278737 False NC
ENSDARG00000098639 2-cell 36.205278906996625 False NC
ENSDARG00000098639 128-cell 29.648608102787485 False NC
ENSDARG00000098639 1k-cell 26.20233651800844 False NC
ENSDARG00000098639 Dome 25.724618205896746 False NC
ENSDARG00000098639 50pc-epiboly 10.558111966493383 False NC
ENSDARG00000098639 Shield 5.706473111502154 False NC
ENSDARG00000098639 75pc-epiboly 1.260599224076326 False NC
ENSDARG00000098639 1-4-somites 0.36266692647085863 False NC
ENSDARG00000098639 14-19-somites 0.5880057908066021 False NC
ENSDARG00000098639 20-25-somites 1.0794036204613977 False NC
ENSDARG00000098639 Prim-5 2.2026540900449083 False NC
ENSDARG00000098639 Prim-15 3.484626007075783 False NC
ENSDARG00000098639 Prim-25 4.12551316180299 False NC
ENSDARG00000098639 Long-pec 4.758365160670634 False NC
ENSDARG00000098639 Protruding-mouth 5.043376279643045 False NC
ENSDARG00000098639 Day-4 4.400873796160563 False NC
ENSDARG00000098639 Day-5 4.154970104206525 False NC
ENSDARG00000098640 1-cell 0.0 False NC
ENSDARG00000098640 2-cell 0.00250553829433683 False NC
ENSDARG00000098640 128-cell 0.00241994793421545 False NC
ENSDARG00000098640 1k-cell 0.016252799350162373 False NC
ENSDARG00000098640 Dome 0.06144317243494877 False NC
ENSDARG00000098640 50pc-epiboly 0.9491621726191086 False NC
ENSDARG00000098640 Shield 1.2175507245949657 False NC
ENSDARG00000098640 75pc-epiboly 0.7274872138943598 False NC
ENSDARG00000098640 1-4-somites 0.1153020224297688 False NC
ENSDARG00000098640 14-19-somites 0.030607171896276965 False NC
ENSDARG00000098640 20-25-somites 0.05810045628248119 False NC
ENSDARG00000098640 Prim-5 0.061823904705993415 False NC
ENSDARG00000098640 Prim-15 0.07056017395522343 False NC
ENSDARG00000098640 Prim-25 0.03430465709057199 False NC
ENSDARG00000098640 Long-pec 0.0641838014577823 False NC
ENSDARG00000098640 Protruding-mouth 0.10061036236495753 False NC
ENSDARG00000098640 Day-4 0.11985772957496368 False NC
ENSDARG00000098640 Day-5 0.057266211656863755 False NC
ENSDARG00000098641 1-cell 0.042738199067775866 False NC
ENSDARG00000098641 2-cell 0.054751716345160406 False NC
ENSDARG00000098641 128-cell 0.31814115798189413 False NC
ENSDARG00000098641 1k-cell 0.324881995553973 False NC
ENSDARG00000098641 Dome 0.20616530604296884 False NC
ENSDARG00000098641 50pc-epiboly 0.2647292386367839 False NC
ENSDARG00000098641 Shield 0.33878933090813096 False NC
ENSDARG00000098641 75pc-epiboly 0.24741054279153413 False NC
ENSDARG00000098641 1-4-somites 0.09228416545119543 False NC
ENSDARG00000098641 14-19-somites 0.06721556797024741 False NC
ENSDARG00000098641 20-25-somites 0.0725257503388717 False NC
ENSDARG00000098641 Prim-5 0.09170047106079154 False NC
ENSDARG00000098641 Prim-15 0.07162376295238283 False NC
ENSDARG00000098641 Prim-25 0.10323755548235047 False NC
ENSDARG00000098641 Long-pec 0.08483239086545355 False NC
ENSDARG00000098641 Protruding-mouth 0.0951840745870509 False NC
ENSDARG00000098641 Day-4 0.12767252421351932 False NC
ENSDARG00000098641 Day-5 0.12322755907246248 False NC
ENSDARG00000098644 1-cell 0.6079541272613243 False NC
ENSDARG00000098644 2-cell 0.30818904817515375 False NC
ENSDARG00000098644 128-cell 0.6459247305052329 False NC
ENSDARG00000098644 1k-cell 0.9267465791471805 False NC
ENSDARG00000098644 Dome 0.3400966088834151 False NC
ENSDARG00000098644 50pc-epiboly 0.13130410658429842 False NC
ENSDARG00000098644 Shield 0.13137065608658705 False NC
ENSDARG00000098644 75pc-epiboly 0.3343846009724761 False NC
ENSDARG00000098644 1-4-somites 0.951410009165928 False NC
ENSDARG00000098644 14-19-somites 0.9802902429979268 False NC
ENSDARG00000098644 20-25-somites 1.1151576810670902 False NC
ENSDARG00000098644 Prim-5 1.2072197216998315 False NC
ENSDARG00000098644 Prim-15 1.1994546779463786 False NC
ENSDARG00000098644 Prim-25 1.5790967201182993 False NC
ENSDARG00000098644 Long-pec 1.689160039298514 False NC
ENSDARG00000098644 Protruding-mouth 2.2975887251233216 False NC
ENSDARG00000098644 Day-4 2.2867838282707855 False NC
ENSDARG00000098644 Day-5 2.598836919629876 False NC
ENSDARG00000098645 1-cell 0.0 False NC
ENSDARG00000098645 2-cell 0.0 False NC
ENSDARG00000098645 128-cell 0.009579095916780352 False NC
ENSDARG00000098645 1k-cell 0.013786051375923924 False NC
ENSDARG00000098645 Dome 0.009728639758961821 False NC
ENSDARG00000098645 50pc-epiboly 0.03054596220934961 False NC
ENSDARG00000098645 Shield 0.051671478413773564 False NC
ENSDARG00000098645 75pc-epiboly 0.19197850503574648 False NC
ENSDARG00000098645 1-4-somites 0.7036325264753558 False NC
ENSDARG00000098645 14-19-somites 0.6756726762368359 False NC
ENSDARG00000098645 20-25-somites 1.3367832918342655 False NC
ENSDARG00000098645 Prim-5 3.217088829169518 False NC
ENSDARG00000098645 Prim-15 2.569602640999162 False NC
ENSDARG00000098645 Prim-25 1.0654385383097442 False NC
ENSDARG00000098645 Long-pec 1.8525534304991609 False NC
ENSDARG00000098645 Protruding-mouth 2.211363167347538 False NC
ENSDARG00000098645 Day-4 3.7481040425246794 False NC
ENSDARG00000098645 Day-5 3.4240906179115633 False NC
ENSDARG00000098646 1-cell 1.1338013232700543 False NC
ENSDARG00000098646 2-cell 1.1365052396520314 False NC
ENSDARG00000098646 128-cell 0.22133091277958963 False NC
ENSDARG00000098646 1k-cell 0.6715066600628157 False NC
ENSDARG00000098646 Dome 1.667670706041148 False NC
ENSDARG00000098646 50pc-epiboly 1.8757303281810027 False NC
ENSDARG00000098646 Shield 1.5547118228818477 False NC
ENSDARG00000098646 75pc-epiboly 1.6563196007876282 False NC
ENSDARG00000098646 1-4-somites 2.4078025777269296 False NC
ENSDARG00000098646 14-19-somites 2.3948814425786766 False NC
ENSDARG00000098646 20-25-somites 2.851448519749167 False NC
ENSDARG00000098646 Prim-5 3.0851287970392804 False NC
ENSDARG00000098646 Prim-15 3.6767540394908194 False NC
ENSDARG00000098646 Prim-25 2.951634939483126 False NC
ENSDARG00000098646 Long-pec 3.778024393342361 False NC
ENSDARG00000098646 Protruding-mouth 3.566891901106709 False NC
ENSDARG00000098646 Day-4 1.8369277083006879 False NC
ENSDARG00000098646 Day-5 1.0095282517695485 False NC
ENSDARG00000098647 1-cell 2.070743764356297 False NC
ENSDARG00000098647 2-cell 2.308260049869844 False NC
ENSDARG00000098647 128-cell 2.940346797259901 False NC
ENSDARG00000098647 1k-cell 3.56996779241508 False NC
ENSDARG00000098647 Dome 2.8253613246925395 False NC
ENSDARG00000098647 50pc-epiboly 1.9549195305323148 False NC
ENSDARG00000098647 Shield 0.7844186684628724 False NC
ENSDARG00000098647 75pc-epiboly 0.29344105690928224 False NC
ENSDARG00000098647 1-4-somites 0.3298390082623103 False NC
ENSDARG00000098647 14-19-somites 0.1917157988433701 False NC
ENSDARG00000098647 20-25-somites 0.30535375836008677 False NC
ENSDARG00000098647 Prim-5 0.26734152620394214 False NC
ENSDARG00000098647 Prim-15 0.20729333703783168 False NC
ENSDARG00000098647 Prim-25 0.2527952199244433 False NC
ENSDARG00000098647 Long-pec 0.22630697564625066 False NC
ENSDARG00000098647 Protruding-mouth 0.5749179946362426 False NC
ENSDARG00000098647 Day-4 0.58686809051659 False NC
ENSDARG00000098647 Day-5 0.46198083905350795 False NC
ENSDARG00000098650 1-cell 8.457856170887382 False NC
ENSDARG00000098650 2-cell 11.903228829303767 False NC
ENSDARG00000098650 128-cell 0.973280925471324 False NC
ENSDARG00000098650 1k-cell 0.8252670334840854 False NC
ENSDARG00000098650 Dome 0.5465340215809456 False NC
ENSDARG00000098650 50pc-epiboly 0.5087889437106098 False NC
ENSDARG00000098650 Shield 0.7909593417795004 False NC
ENSDARG00000098650 75pc-epiboly 1.0403969902771628 False NC
ENSDARG00000098650 1-4-somites 1.3044683761675206 False NC
ENSDARG00000098650 14-19-somites 1.5424449822526267 False NC
ENSDARG00000098650 20-25-somites 1.5598629234020565 False NC
ENSDARG00000098650 Prim-5 1.8281278358225095 False NC
ENSDARG00000098650 Prim-15 1.7441666141200525 False NC
ENSDARG00000098650 Prim-25 1.9549599769774804 False NC
ENSDARG00000098650 Long-pec 1.5420517051154978 False NC
ENSDARG00000098650 Protruding-mouth 0.7839633052815805 False NC
ENSDARG00000098650 Day-4 0.943519072761028 False NC
ENSDARG00000098650 Day-5 0.5437772305413292 False NC
ENSDARG00000098651 1-cell 0.0 False NC
ENSDARG00000098651 2-cell 0.0 False NC
ENSDARG00000098651 128-cell 0.0 False NC
ENSDARG00000098651 1k-cell 0.00802704828062784 False NC
ENSDARG00000098651 Dome 0.02549063289716257 False NC
ENSDARG00000098651 50pc-epiboly 0.0 False NC
ENSDARG00000098651 Shield 0.008205318430834765 False NC
ENSDARG00000098651 75pc-epiboly 0.008824827929390457 False NC
ENSDARG00000098651 1-4-somites 0.0 False NC
ENSDARG00000098651 14-19-somites 0.0 False NC
ENSDARG00000098651 20-25-somites 0.0 False NC
ENSDARG00000098651 Prim-5 0.0 False NC
ENSDARG00000098651 Prim-15 0.0 False NC
ENSDARG00000098651 Prim-25 0.0 False NC
ENSDARG00000098651 Long-pec 0.0 False NC
ENSDARG00000098651 Protruding-mouth 0.0 False NC
ENSDARG00000098651 Day-4 0.0 False NC
ENSDARG00000098651 Day-5 0.010420068993403543 False NC
ENSDARG00000098652 1-cell 0.4952667414573648 False NC
ENSDARG00000098652 2-cell 0.4293205387461373 False NC
ENSDARG00000098652 128-cell 0.4910385177523874 False NC
ENSDARG00000098652 1k-cell 0.3367698601915089 False NC
ENSDARG00000098652 Dome 0.09050560509706963 False NC
ENSDARG00000098652 50pc-epiboly 0.04639498847291632 False NC
ENSDARG00000098652 Shield 0.03032245733066639 False NC
ENSDARG00000098652 75pc-epiboly 0.02302011689226318 False NC
ENSDARG00000098652 1-4-somites 0.039715875654086706 False NC
ENSDARG00000098652 14-19-somites 0.07077593501303284 False NC
ENSDARG00000098652 20-25-somites 0.10370242947132084 False NC
ENSDARG00000098652 Prim-5 0.09873272854948928 False NC
ENSDARG00000098652 Prim-15 0.16544742439886242 False NC
ENSDARG00000098652 Prim-25 0.15270252880748555 False NC
ENSDARG00000098652 Long-pec 0.6210383900801797 False NC
ENSDARG00000098652 Protruding-mouth 1.3431009715155406 False NC
ENSDARG00000098652 Day-4 1.503277799478664 False NC
ENSDARG00000098652 Day-5 1.547074866332291 False NC
ENSDARG00000098653 1-cell 0.0 False NC
ENSDARG00000098653 2-cell 0.0 False NC
ENSDARG00000098653 128-cell 0.0 False NC
ENSDARG00000098653 1k-cell 0.0 False NC
ENSDARG00000098653 Dome 0.0077434151927634155 False NC
ENSDARG00000098653 50pc-epiboly 0.018909923186343568 False NC
ENSDARG00000098653 Shield 0.009970280087609766 False NC
ENSDARG00000098653 75pc-epiboly 0.005361522951403177 False NC
ENSDARG00000098653 1-4-somites 0.012613725076618449 False NC
ENSDARG00000098653 14-19-somites 0.0024726208065450573 False NC
ENSDARG00000098653 20-25-somites 0.0 False NC
ENSDARG00000098653 Prim-5 0.010821385029556896 False NC
ENSDARG00000098653 Prim-15 0.005928260769058516 False NC
ENSDARG00000098653 Prim-25 0.005542649230774535 False NC
ENSDARG00000098653 Long-pec 0.005617225501513533 False NC
ENSDARG00000098653 Protruding-mouth 0.0 False NC
ENSDARG00000098653 Day-4 0.0027972494817708757 False NC
ENSDARG00000098653 Day-5 0.0 False NC
ENSDARG00000098654 1-cell 0.2951407333725696 False NC
ENSDARG00000098654 2-cell 0.6513964240089483 False NC
ENSDARG00000098654 128-cell 0.6704750726307587 False NC
ENSDARG00000098654 1k-cell 0.5948228730731653 False NC
ENSDARG00000098654 Dome 0.6856061667971066 False NC
ENSDARG00000098654 50pc-epiboly 0.2635916043934223 False NC
ENSDARG00000098654 Shield 0.16664611003576318 False NC
ENSDARG00000098654 75pc-epiboly 0.04359601287897718 False NC
ENSDARG00000098654 1-4-somites 0.03646778894738183 False NC
ENSDARG00000098654 14-19-somites 0.03127531182332667 False NC
ENSDARG00000098654 20-25-somites 0.04134610173191049 False NC
ENSDARG00000098654 Prim-5 0.04399582407769657 False NC
ENSDARG00000098654 Prim-15 0.053560348260991986 False NC
ENSDARG00000098654 Prim-25 0.0851299561390776 False NC
ENSDARG00000098654 Long-pec 0.05582524494554375 False NC
ENSDARG00000098654 Protruding-mouth 0.09546330714744519 False NC
ENSDARG00000098654 Day-4 0.0808718305772213 False NC
ENSDARG00000098654 Day-5 0.09723386130845867 False NC
ENSDARG00000098655 1-cell 0.05889171798420302 False NC
ENSDARG00000098655 2-cell 0.18891901099430053 False NC
ENSDARG00000098655 128-cell 2.4801785133394887 False NC
ENSDARG00000098655 1k-cell 2.4574245809652773 False NC
ENSDARG00000098655 Dome 1.056976173812206 False NC
ENSDARG00000098655 50pc-epiboly 0.380715693761417 False NC
ENSDARG00000098655 Shield 0.24523490056399244 False NC
ENSDARG00000098655 75pc-epiboly 0.11405421551166757 False NC
ENSDARG00000098655 1-4-somites 0.25491191677566183 False NC
ENSDARG00000098655 14-19-somites 0.12492354665794687 False NC
ENSDARG00000098655 20-25-somites 0.1554916212228477 False NC
ENSDARG00000098655 Prim-5 0.35249432030937317 False NC
ENSDARG00000098655 Prim-15 0.3783308236253707 False NC
ENSDARG00000098655 Prim-25 0.1768608981819874 False NC
ENSDARG00000098655 Long-pec 0.19417727245004732 False NC
ENSDARG00000098655 Protruding-mouth 0.32532890198931985 False NC
ENSDARG00000098655 Day-4 0.6024893940623316 False NC
ENSDARG00000098655 Day-5 0.7154423317866703 False NC
ENSDARG00000098657 1-cell 0.0 False NC
ENSDARG00000098657 2-cell 0.0 False NC
ENSDARG00000098657 128-cell 0.010525702740414988 False NC
ENSDARG00000098657 1k-cell 0.0 False NC
ENSDARG00000098657 Dome 0.0 False NC
ENSDARG00000098657 50pc-epiboly 0.0 False NC
ENSDARG00000098657 Shield 0.0 False NC
ENSDARG00000098657 75pc-epiboly 0.0 False NC
ENSDARG00000098657 1-4-somites 0.0 False NC
ENSDARG00000098657 14-19-somites 0.0 False NC
ENSDARG00000098657 20-25-somites 0.0 False NC
ENSDARG00000098657 Prim-5 0.0 False NC
ENSDARG00000098657 Prim-15 0.0 False NC
ENSDARG00000098657 Prim-25 0.0 False NC
ENSDARG00000098657 Long-pec 0.0 False NC
ENSDARG00000098657 Protruding-mouth 0.0 False NC
ENSDARG00000098657 Day-4 0.011585068650166104 False NC
ENSDARG00000098657 Day-5 0.0 False NC
ENSDARG00000098660 1-cell 0.17663376834615493 False NC
ENSDARG00000098660 2-cell 0.27346814802995806 False NC
ENSDARG00000098660 128-cell 0.43965335171102327 False NC
ENSDARG00000098660 1k-cell 0.5052302032708591 False NC
ENSDARG00000098660 Dome 0.4295391578748931 False NC
ENSDARG00000098660 50pc-epiboly 0.4424477800925586 False NC
ENSDARG00000098660 Shield 0.5492412200054317 False NC
ENSDARG00000098660 75pc-epiboly 0.9257387133940691 False NC
ENSDARG00000098660 1-4-somites 1.7522990422109483 False NC
ENSDARG00000098660 14-19-somites 1.8736175560892143 False NC
ENSDARG00000098660 20-25-somites 1.6238135048733404 False NC
ENSDARG00000098660 Prim-5 1.0285410878549748 False NC
ENSDARG00000098660 Prim-15 0.655099894176327 False NC
ENSDARG00000098660 Prim-25 0.7163922818840305 False NC
ENSDARG00000098660 Long-pec 0.426751239998331 False NC
ENSDARG00000098660 Protruding-mouth 0.4352960150299824 False NC
ENSDARG00000098660 Day-4 0.4581434667740319 False NC
ENSDARG00000098660 Day-5 0.5850591701184997 False NC
ENSDARG00000098661 1-cell 0.0 False NC
ENSDARG00000098661 2-cell 0.01694686337155805 False NC
ENSDARG00000098661 128-cell 0.15549553062158933 False NC
ENSDARG00000098661 1k-cell 0.13348649898782605 False NC
ENSDARG00000098661 Dome 0.05818217470525906 False NC
ENSDARG00000098661 50pc-epiboly 0.05219436203203086 False NC
ENSDARG00000098661 Shield 0.09631839387388148 False NC
ENSDARG00000098661 75pc-epiboly 0.23307868353416467 False NC
ENSDARG00000098661 1-4-somites 0.1868451422817261 False NC
ENSDARG00000098661 14-19-somites 0.06369834151172955 False NC
ENSDARG00000098661 20-25-somites 0.15555364420698128 False NC
ENSDARG00000098661 Prim-5 0.10454053611122394 False NC
ENSDARG00000098661 Prim-15 0.22908104916765565 False NC
ENSDARG00000098661 Prim-25 0.04462086880738215 False NC
ENSDARG00000098661 Long-pec 0.20801771318219608 False NC
ENSDARG00000098661 Protruding-mouth 0.11640208419801353 False NC
ENSDARG00000098661 Day-4 0.2882450108188117 False NC
ENSDARG00000098661 Day-5 0.34656289099391 False NC
ENSDARG00000098662 1-cell 0.0 False NC
ENSDARG00000098662 2-cell 0.005522296285500232 False NC
ENSDARG00000098662 128-cell 0.0 False NC
ENSDARG00000098662 1k-cell 0.0 False NC
ENSDARG00000098662 Dome 0.005416918251439877 False NC
ENSDARG00000098662 50pc-epiboly 0.005669342761824976 False NC
ENSDARG00000098662 Shield 0.0 False NC
ENSDARG00000098662 75pc-epiboly 0.0 False NC
ENSDARG00000098662 1-4-somites 0.0 False NC
ENSDARG00000098662 14-19-somites 0.010378354596081496 False NC
ENSDARG00000098662 20-25-somites 0.18674758953650647 False NC
ENSDARG00000098662 Prim-5 0.6131794674147126 False NC
ENSDARG00000098662 Prim-15 0.5723031293107252 False NC
ENSDARG00000098662 Prim-25 0.40712374170442545 False NC
ENSDARG00000098662 Long-pec 0.7014226964804744 False NC
ENSDARG00000098662 Protruding-mouth 1.0562247759653254 False NC
ENSDARG00000098662 Day-4 1.2151853847355845 False NC
ENSDARG00000098662 Day-5 1.5611023393667467 False NC
ENSDARG00000098663 1-cell 0.0 False NC
ENSDARG00000098663 2-cell 0.0 False NC
ENSDARG00000098663 128-cell 0.0 False NC
ENSDARG00000098663 1k-cell 0.0 False NC
ENSDARG00000098663 Dome 0.05233095032798958 False NC
ENSDARG00000098663 50pc-epiboly 0.054769535128677396 False NC
ENSDARG00000098663 Shield 0.03369018831047921 False NC
ENSDARG00000098663 75pc-epiboly 0.01811691509932626 False NC
ENSDARG00000098663 1-4-somites 0.025573530696855307 False NC
ENSDARG00000098663 14-19-somites 0.050130824727642756 False NC
ENSDARG00000098663 20-25-somites 0.09450063685055192 False NC
ENSDARG00000098663 Prim-5 0.08227377932219068 False NC
ENSDARG00000098663 Prim-15 0.07011184938424439 False NC
ENSDARG00000098663 Prim-25 0.01872895191337532 False NC
ENSDARG00000098663 Long-pec 0.06643332398179903 False NC
ENSDARG00000098663 Protruding-mouth 0.1503324890058951 False NC
ENSDARG00000098663 Day-4 0.4915080389052421 False NC
ENSDARG00000098663 Day-5 0.49201283653810857 False NC
ENSDARG00000098664 1-cell 0.019705213622090743 False NC
ENSDARG00000098664 2-cell 0.11237767954371573 False NC
ENSDARG00000098664 128-cell 1.5195432762284269 False NC
ENSDARG00000098664 1k-cell 2.551380509394691 False NC
ENSDARG00000098664 Dome 1.7729182100663183 False NC
ENSDARG00000098664 50pc-epiboly 0.5191652132159419 False NC
ENSDARG00000098664 Shield 0.23951418096394864 False NC
ENSDARG00000098664 75pc-epiboly 0.2671383907041339 False NC
ENSDARG00000098664 1-4-somites 0.15263086952026822 False NC
ENSDARG00000098664 14-19-somites 0.343196007308444 False NC
ENSDARG00000098664 20-25-somites 0.343834671098828 False NC
ENSDARG00000098664 Prim-5 0.40438240330982944 False NC
ENSDARG00000098664 Prim-15 0.3797693438672923 False NC
ENSDARG00000098664 Prim-25 0.31561488547558714 False NC
ENSDARG00000098664 Long-pec 0.3798355069160329 False NC
ENSDARG00000098664 Protruding-mouth 0.35625370255864686 False NC
ENSDARG00000098664 Day-4 0.2488807523704885 False NC
ENSDARG00000098664 Day-5 0.27036711334975577 False NC
ENSDARG00000098665 1-cell 0.0 False NC
ENSDARG00000098665 2-cell 0.028919109315065795 False NC
ENSDARG00000098665 128-cell 0.027931219013703962 False NC
ENSDARG00000098665 1k-cell 0.026798716960373965 False NC
ENSDARG00000098665 Dome 0.12765269977267907 False NC
ENSDARG00000098665 50pc-epiboly 0.10391206322358655 False NC
ENSDARG00000098665 Shield 0.09587858385619252 False NC
ENSDARG00000098665 75pc-epiboly 0.029462145689902387 False NC
ENSDARG00000098665 1-4-somites 0.05545102155012853 False NC
ENSDARG00000098665 14-19-somites 0.04076195239596 False NC
ENSDARG00000098665 20-25-somites 0.013970828895714044 False NC
ENSDARG00000098665 Prim-5 0.0 False NC
ENSDARG00000098665 Prim-15 0.016288215498548246 False NC
ENSDARG00000098665 Prim-25 0.030457454090048713 False NC
ENSDARG00000098665 Long-pec 0.0 False NC
ENSDARG00000098665 Protruding-mouth 0.015279635318480774 False NC
ENSDARG00000098665 Day-4 0.0 False NC
ENSDARG00000098665 Day-5 0.01739397035493781 False NC
ENSDARG00000098666 1-cell 4.720163889769109 False NC
ENSDARG00000098666 2-cell 3.137045232687052 False NC
ENSDARG00000098666 128-cell 5.684349610467587 False NC
ENSDARG00000098666 1k-cell 4.947561835729428 False NC
ENSDARG00000098666 Dome 1.9765192173322046 False NC
ENSDARG00000098666 50pc-epiboly 1.1877174611087016 False NC
ENSDARG00000098666 Shield 1.2869380239536035 False NC
ENSDARG00000098666 75pc-epiboly 1.4550827385401677 False NC
ENSDARG00000098666 1-4-somites 1.2884553960844163 False NC
ENSDARG00000098666 14-19-somites 1.3472752441133506 False NC
ENSDARG00000098666 20-25-somites 1.5217075367108646 False NC
ENSDARG00000098666 Prim-5 1.1423193667974831 False NC
ENSDARG00000098666 Prim-15 1.0595140633836064 False NC
ENSDARG00000098666 Prim-25 1.1431445845767763 False NC
ENSDARG00000098666 Long-pec 0.7651748337997207 False NC
ENSDARG00000098666 Protruding-mouth 0.7052291036671707 False NC
ENSDARG00000098666 Day-4 0.7601299882076727 False NC
ENSDARG00000098666 Day-5 0.8050214344295845 False NC
ENSDARG00000098667 1-cell 0.0027199813764572428 False NC
ENSDARG00000098667 2-cell 0.010341263023092106 False NC
ENSDARG00000098667 128-cell 0.0049940003205048026 False NC
ENSDARG00000098667 1k-cell 0.004791513074440552 False NC
ENSDARG00000098667 Dome 0.005071964045085064 False NC
ENSDARG00000098667 50pc-epiboly 0.0 False NC
ENSDARG00000098667 Shield 0.002448963128587143 False NC
ENSDARG00000098667 75pc-epiboly 0.00526772443930725 False NC
ENSDARG00000098667 1-4-somites 0.022307491961952513 False NC
ENSDARG00000098667 14-19-somites 0.03401108087715161 False NC
ENSDARG00000098667 20-25-somites 0.07993386777561792 False NC
ENSDARG00000098667 Prim-5 0.07974050690079364 False NC
ENSDARG00000098667 Prim-15 0.06698229417580041 False NC
ENSDARG00000098667 Prim-25 0.09529943428980428 False NC
ENSDARG00000098667 Long-pec 0.12141697781018193 False NC
ENSDARG00000098667 Protruding-mouth 0.152988818850121 False NC
ENSDARG00000098667 Day-4 0.1841369238986863 False NC
ENSDARG00000098667 Day-5 0.21769850230795154 False NC
ENSDARG00000098668 1-cell 0.005732822104656931 False NC
ENSDARG00000098668 2-cell 0.0 False NC
ENSDARG00000098668 128-cell 0.0 False NC
ENSDARG00000098668 1k-cell 0.0 False NC
ENSDARG00000098668 Dome 0.0 False NC
ENSDARG00000098668 50pc-epiboly 0.0 False NC
ENSDARG00000098668 Shield 0.0 False NC
ENSDARG00000098668 75pc-epiboly 0.0 False NC
ENSDARG00000098668 1-4-somites 0.0 False NC
ENSDARG00000098668 14-19-somites 0.010240588827106963 False NC
ENSDARG00000098668 20-25-somites 0.005264818263797844 False NC
ENSDARG00000098668 Prim-5 0.016806664360064026 False NC
ENSDARG00000098668 Prim-15 0.0 False NC
ENSDARG00000098668 Prim-25 0.0 False NC
ENSDARG00000098668 Long-pec 0.0 False NC
ENSDARG00000098668 Protruding-mouth 0.017274100990583355 False NC
ENSDARG00000098668 Day-4 0.005792534325083052 False NC
ENSDARG00000098668 Day-5 0.01310961482503425 False NC
ENSDARG00000098669 1-cell 1.3482074478745223 False NC
ENSDARG00000098669 2-cell 1.172397765645647 False NC
ENSDARG00000098669 128-cell 2.666284792887963 False NC
ENSDARG00000098669 1k-cell 4.010969406313167 False NC
ENSDARG00000098669 Dome 3.8646213714082562 False NC
ENSDARG00000098669 50pc-epiboly 2.057343820022707 False NC
ENSDARG00000098669 Shield 1.2074156348901144 False NC
ENSDARG00000098669 75pc-epiboly 0.4097113608878537 False NC
ENSDARG00000098669 1-4-somites 0.17644320671751 False NC
ENSDARG00000098669 14-19-somites 0.153722196858565 False NC
ENSDARG00000098669 20-25-somites 0.1514752324827741 False NC
ENSDARG00000098669 Prim-5 0.21724629244761728 False NC
ENSDARG00000098669 Prim-15 0.1766009195151638 False NC
ENSDARG00000098669 Prim-25 0.1435771129152665 False NC
ENSDARG00000098669 Long-pec 0.06547902346598247 False NC
ENSDARG00000098669 Protruding-mouth 0.04321712351149636 False NC
ENSDARG00000098669 Day-4 0.05072208100893757 False NC
ENSDARG00000098669 Day-5 0.024598668407859466 False NC
ENSDARG00000098670 1-cell 2.7720194697680673 False NC
ENSDARG00000098670 2-cell 3.290289721196937 False NC
ENSDARG00000098670 128-cell 4.452326928865047 False NC
ENSDARG00000098670 1k-cell 3.507084919650295 False NC
ENSDARG00000098670 Dome 3.6707389602160334 False NC
ENSDARG00000098670 50pc-epiboly 3.880994733420465 False NC
ENSDARG00000098670 Shield 4.063236936169152 False NC
ENSDARG00000098670 75pc-epiboly 5.435503655693855 False NC
ENSDARG00000098670 1-4-somites 5.8330558233381975 False NC
ENSDARG00000098670 14-19-somites 5.270630844190183 False NC
ENSDARG00000098670 20-25-somites 5.4747398547261215 False NC
ENSDARG00000098670 Prim-5 5.618395997981414 False NC
ENSDARG00000098670 Prim-15 5.544072706815653 False NC
ENSDARG00000098670 Prim-25 8.157232881868271 False NC
ENSDARG00000098670 Long-pec 7.612603341679083 False NC
ENSDARG00000098670 Protruding-mouth 5.9965878575120115 False NC
ENSDARG00000098670 Day-4 6.01447669968856 False NC
ENSDARG00000098670 Day-5 5.723944640720682 False NC
ENSDARG00000098671 1-cell 21.95862189558406 False NC
ENSDARG00000098671 2-cell 25.271048731174112 False NC
ENSDARG00000098671 128-cell 9.94644792045568 False NC
ENSDARG00000098671 1k-cell 12.009090588129263 False NC
ENSDARG00000098671 Dome 6.386449074901671 False NC
ENSDARG00000098671 50pc-epiboly 11.100627575122806 False NC
ENSDARG00000098671 Shield 12.309405942977804 False NC
ENSDARG00000098671 75pc-epiboly 12.985750189144749 False NC
ENSDARG00000098671 1-4-somites 11.140296619409227 False NC
ENSDARG00000098671 14-19-somites 11.869149791218025 False NC
ENSDARG00000098671 20-25-somites 14.235335429344664 False NC
ENSDARG00000098671 Prim-5 12.867731023105346 False NC
ENSDARG00000098671 Prim-15 12.959533879143251 False NC
ENSDARG00000098671 Prim-25 14.199828175763887 False NC
ENSDARG00000098671 Long-pec 13.605068518760651 False NC
ENSDARG00000098671 Protruding-mouth 13.741142962295594 False NC
ENSDARG00000098671 Day-4 9.872564636757279 False NC
ENSDARG00000098671 Day-5 7.298451493804663 False NC
ENSDARG00000098673 1-cell 0.0 False NC
ENSDARG00000098673 2-cell 0.0 False NC
ENSDARG00000098673 128-cell 0.0 False NC
ENSDARG00000098673 1k-cell 0.0 False NC
ENSDARG00000098673 Dome 0.0 False NC
ENSDARG00000098673 50pc-epiboly 0.0 False NC
ENSDARG00000098673 Shield 0.0 False NC
ENSDARG00000098673 75pc-epiboly 0.0 False NC
ENSDARG00000098673 1-4-somites 0.0 False NC
ENSDARG00000098673 14-19-somites 0.0 False NC
ENSDARG00000098673 20-25-somites 0.0 False NC
ENSDARG00000098673 Prim-5 0.0 False NC
ENSDARG00000098673 Prim-15 0.0 False NC
ENSDARG00000098673 Prim-25 0.0 False NC
ENSDARG00000098673 Long-pec 0.0 False NC
ENSDARG00000098673 Protruding-mouth 0.0157735225206943 False NC
ENSDARG00000098673 Day-4 0.0 False NC
ENSDARG00000098673 Day-5 0.0 False NC
ENSDARG00000098674 1-cell 15.469918651641038 False NC
ENSDARG00000098674 2-cell 14.639555842615456 False NC
ENSDARG00000098674 128-cell 13.112349921897831 False NC
ENSDARG00000098674 1k-cell 10.07223515573188 False NC
ENSDARG00000098674 Dome 7.03559467577855 False NC
ENSDARG00000098674 50pc-epiboly 4.806564165596442 False NC
ENSDARG00000098674 Shield 2.9522837961102124 False NC
ENSDARG00000098674 75pc-epiboly 3.320576562261185 False NC
ENSDARG00000098674 1-4-somites 2.670243079023362 False NC
ENSDARG00000098674 14-19-somites 2.128358042735846 False NC
ENSDARG00000098674 20-25-somites 2.3129773546225145 False NC
ENSDARG00000098674 Prim-5 2.153556755321351 False NC
ENSDARG00000098674 Prim-15 1.918761934149855 False NC
ENSDARG00000098674 Prim-25 2.2933514099461196 False NC
ENSDARG00000098674 Long-pec 1.7099884375299061 False NC
ENSDARG00000098674 Protruding-mouth 1.4788782983888333 False NC
ENSDARG00000098674 Day-4 1.7373272108464046 False NC
ENSDARG00000098674 Day-5 1.5339964621996152 False NC
ENSDARG00000098675 1-cell 0.0 False NC
ENSDARG00000098675 2-cell 0.0 False NC
ENSDARG00000098675 128-cell 0.0 False NC
ENSDARG00000098675 1k-cell 0.0 False NC
ENSDARG00000098675 Dome 0.0 False NC
ENSDARG00000098675 50pc-epiboly 0.0 False NC
ENSDARG00000098675 Shield 0.0 False NC
ENSDARG00000098675 75pc-epiboly 0.0 False NC
ENSDARG00000098675 1-4-somites 0.0 False NC
ENSDARG00000098675 14-19-somites 0.0 False NC
ENSDARG00000098675 20-25-somites 0.0 False NC
ENSDARG00000098675 Prim-5 0.0 False NC
ENSDARG00000098675 Prim-15 0.0 False NC
ENSDARG00000098675 Prim-25 0.0 False NC
ENSDARG00000098675 Long-pec 0.0 False NC
ENSDARG00000098675 Protruding-mouth 0.0 False NC
ENSDARG00000098675 Day-4 0.0 False NC
ENSDARG00000098675 Day-5 0.0 False NC
ENSDARG00000098676 1-cell 0.13213099332433087 False NC
ENSDARG00000098676 2-cell 0.1255892197733594 False NC
ENSDARG00000098676 128-cell 0.06064951664023821 False NC
ENSDARG00000098676 1k-cell 0.0969840252602769 False NC
ENSDARG00000098676 Dome 0.08212846028811963 False NC
ENSDARG00000098676 50pc-epiboly 0.0 False NC
ENSDARG00000098676 Shield 0.01982758249717296 False NC
ENSDARG00000098676 75pc-epiboly 0.0 False NC
ENSDARG00000098676 1-4-somites 0.06020284421837609 False NC
ENSDARG00000098676 14-19-somites 0.0 False NC
ENSDARG00000098676 20-25-somites 0.020224061092662542 False NC
ENSDARG00000098676 Prim-5 0.021520148132433258 False NC
ENSDARG00000098676 Prim-15 0.0 False NC
ENSDARG00000098676 Prim-25 0.0 False NC
ENSDARG00000098676 Long-pec 0.0 False NC
ENSDARG00000098676 Protruding-mouth 0.022118678888792286 False NC
ENSDARG00000098676 Day-4 0.0 False NC
ENSDARG00000098676 Day-5 0.0 False NC
ENSDARG00000098677 1-cell 0.0 False NC
ENSDARG00000098677 2-cell 0.0 False NC
ENSDARG00000098677 128-cell 0.0 False NC
ENSDARG00000098677 1k-cell 0.0 False NC
ENSDARG00000098677 Dome 0.008186562447770959 False NC
ENSDARG00000098677 50pc-epiboly 0.011424067191749727 False NC
ENSDARG00000098677 Shield 0.010540868405876588 False NC
ENSDARG00000098677 75pc-epiboly 0.011336714192424787 False NC
ENSDARG00000098677 1-4-somites 0.0053342379540880416 False NC
ENSDARG00000098677 14-19-somites 0.007842378642445618 False NC
ENSDARG00000098677 20-25-somites 0.029567029074852653 False NC
ENSDARG00000098677 Prim-5 0.02574153261172457 False NC
ENSDARG00000098677 Prim-15 0.009401293056955745 False NC
ENSDARG00000098677 Prim-25 0.005859849036150185 False NC
ENSDARG00000098677 Long-pec 0.02375477290399096 False NC
ENSDARG00000098677 Protruding-mouth 0.026457470944914564 False NC
ENSDARG00000098677 Day-4 0.035487996437406404 False NC
ENSDARG00000098677 Day-5 0.05019758387447226 False NC
ENSDARG00000098679 1-cell 0.5102676245438401 False NC
ENSDARG00000098679 2-cell 0.6706233647973442 False NC
ENSDARG00000098679 128-cell 1.4515745874865007 False NC
ENSDARG00000098679 1k-cell 1.5425332795611042 False NC
ENSDARG00000098679 Dome 1.521223407366676 False NC
ENSDARG00000098679 50pc-epiboly 2.0592945754722924 False NC
ENSDARG00000098679 Shield 4.01571209726374 False NC
ENSDARG00000098679 75pc-epiboly 5.307125652090723 False NC
ENSDARG00000098679 1-4-somites 5.344474157876762 False NC
ENSDARG00000098679 14-19-somites 4.95695951136943 False NC
ENSDARG00000098679 20-25-somites 5.536557976000286 False NC
ENSDARG00000098679 Prim-5 5.177269802690323 False NC
ENSDARG00000098679 Prim-15 4.100934438260095 False NC
ENSDARG00000098679 Prim-25 3.5504037032124733 False NC
ENSDARG00000098679 Long-pec 2.3902614602453403 False NC
ENSDARG00000098679 Protruding-mouth 1.607135321334598 False NC
ENSDARG00000098679 Day-4 1.4067127361455338 False NC
ENSDARG00000098679 Day-5 1.1596591045956959 False NC
ENSDARG00000098680 1-cell 0.48290558369155984 False NC
ENSDARG00000098680 2-cell 0.4222772813389998 False NC
ENSDARG00000098680 128-cell 0.4846937903556972 False NC
ENSDARG00000098680 1k-cell 0.6805483119865261 False NC
ENSDARG00000098680 Dome 0.33817901403978134 False NC
ENSDARG00000098680 50pc-epiboly 0.15288442432868382 False NC
ENSDARG00000098680 Shield 0.08309300793058762 False NC
ENSDARG00000098680 75pc-epiboly 0.18081151448591806 False NC
ENSDARG00000098680 1-4-somites 0.9055303383220293 False NC
ENSDARG00000098680 14-19-somites 0.7667718635868053 False NC
ENSDARG00000098680 20-25-somites 1.0032574889415593 False NC
ENSDARG00000098680 Prim-5 0.8955696985504688 False NC
ENSDARG00000098680 Prim-15 0.9444691626782447 False NC
ENSDARG00000098680 Prim-25 0.9861630866050298 False NC
ENSDARG00000098680 Long-pec 0.879674262856571 False NC
ENSDARG00000098680 Protruding-mouth 1.0692201129985819 False NC
ENSDARG00000098680 Day-4 1.6741607654873942 False NC
ENSDARG00000098680 Day-5 1.757050330641421 False NC
ENSDARG00000098681 1-cell 0.8715159151378529 False NC
ENSDARG00000098681 2-cell 1.2297676120517882 False NC
ENSDARG00000098681 128-cell 1.6050786151214136 False NC
ENSDARG00000098681 1k-cell 2.0304293637207076 False NC
ENSDARG00000098681 Dome 4.672221323133106 False NC
ENSDARG00000098681 50pc-epiboly 7.202364431987222 False NC
ENSDARG00000098681 Shield 5.8318065690577665 False NC
ENSDARG00000098681 75pc-epiboly 5.29795643845962 False NC
ENSDARG00000098681 1-4-somites 3.63017595587745 False NC
ENSDARG00000098681 14-19-somites 3.315399491416733 False NC
ENSDARG00000098681 20-25-somites 3.586838704986415 False NC
ENSDARG00000098681 Prim-5 3.356703769995293 False NC
ENSDARG00000098681 Prim-15 2.9232274365240576 False NC
ENSDARG00000098681 Prim-25 3.4116406061762747 False NC
ENSDARG00000098681 Long-pec 3.203754437800259 False NC
ENSDARG00000098681 Protruding-mouth 2.061391990736479 False NC
ENSDARG00000098681 Day-4 1.87533799858848 False NC
ENSDARG00000098681 Day-5 1.7315306274474476 False NC
ENSDARG00000098682 1-cell 0.0 False NC
ENSDARG00000098682 2-cell 0.0 False NC
ENSDARG00000098682 128-cell 0.0 False NC
ENSDARG00000098682 1k-cell 0.0 False NC
ENSDARG00000098682 Dome 0.0 False NC
ENSDARG00000098682 50pc-epiboly 0.0 False NC
ENSDARG00000098682 Shield 0.0 False NC
ENSDARG00000098682 75pc-epiboly 0.0 False NC
ENSDARG00000098682 1-4-somites 0.0 False NC
ENSDARG00000098682 14-19-somites 0.0 False NC
ENSDARG00000098682 20-25-somites 0.0 False NC
ENSDARG00000098682 Prim-5 0.0 False NC
ENSDARG00000098682 Prim-15 0.0 False NC
ENSDARG00000098682 Prim-25 0.0 False NC
ENSDARG00000098682 Long-pec 0.0 False NC
ENSDARG00000098682 Protruding-mouth 0.0 False NC
ENSDARG00000098682 Day-4 0.0 False NC
ENSDARG00000098682 Day-5 0.0 False NC
ENSDARG00000098683 1-cell 0.4231290776375795 False NC
ENSDARG00000098683 2-cell 1.6258864590406716 False NC
ENSDARG00000098683 128-cell 2.9535757693752736 False NC
ENSDARG00000098683 1k-cell 2.8292747654505668 False NC
ENSDARG00000098683 Dome 2.266001359589053 False NC
ENSDARG00000098683 50pc-epiboly 2.741685127807986 False NC
ENSDARG00000098683 Shield 3.070978630476507 False NC
ENSDARG00000098683 75pc-epiboly 3.7300611643175237 False NC
ENSDARG00000098683 1-4-somites 1.866774375839682 False NC
ENSDARG00000098683 14-19-somites 1.0461918778790071 False NC
ENSDARG00000098683 20-25-somites 1.4121804730046752 False NC
ENSDARG00000098683 Prim-5 1.6262246689455915 False NC
ENSDARG00000098683 Prim-15 1.538687657718318 False NC
ENSDARG00000098683 Prim-25 1.7175406175920849 False NC
ENSDARG00000098683 Long-pec 1.6830646865092516 False NC
ENSDARG00000098683 Protruding-mouth 1.940959954251581 False NC
ENSDARG00000098683 Day-4 2.2549934322147083 False NC
ENSDARG00000098683 Day-5 2.2921419673139707 False NC
ENSDARG00000098684 1-cell 0.22863843452690585 False NC
ENSDARG00000098684 2-cell 0.06209102882352362 False NC
ENSDARG00000098684 128-cell 0.05996997023530557 False NC
ENSDARG00000098684 1k-cell 0.05753842170903822 False NC
ENSDARG00000098684 Dome 0.36543714052570875 False NC
ENSDARG00000098684 50pc-epiboly 0.25497749967468303 False NC
ENSDARG00000098684 Shield 0.2940813706513468 False NC
ENSDARG00000098684 75pc-epiboly 0.18977087959084185 False NC
ENSDARG00000098684 1-4-somites 0.17858490763938456 False NC
ENSDARG00000098684 14-19-somites 0.17503661911206356 False NC
ENSDARG00000098684 20-25-somites 0.11998476581025004 False NC
ENSDARG00000098684 Prim-5 0.0638370780735205 False NC
ENSDARG00000098684 Prim-15 0.1748587840285327 False NC
ENSDARG00000098684 Prim-25 0.06539394554628106 False NC
ENSDARG00000098684 Long-pec 0.0 False NC
ENSDARG00000098684 Protruding-mouth 0.09841882749256735 False NC
ENSDARG00000098684 Day-4 0.03300284262526311 False NC
ENSDARG00000098684 Day-5 0.037345877526778246 False NC
ENSDARG00000098686 1-cell 0.02654954499287841 False NC
ENSDARG00000098686 2-cell 0.025235083435789996 False NC
ENSDARG00000098686 128-cell 0.014623824709019188 False NC
ENSDARG00000098686 1k-cell 0.009353923747780803 False NC
ENSDARG00000098686 Dome 0.0049507080740618555 False NC
ENSDARG00000098686 50pc-epiboly 0.025907037620634628 False NC
ENSDARG00000098686 Shield 0.019123324102464628 False NC
ENSDARG00000098686 75pc-epiboly 0.025708942021072607 False NC
ENSDARG00000098686 1-4-somites 0.1935483060936863 False NC
ENSDARG00000098686 14-19-somites 0.23238582104791497 False NC
ENSDARG00000098686 20-25-somites 0.5802951737154887 False NC
ENSDARG00000098686 Prim-5 0.6953183380876762 False NC
ENSDARG00000098686 Prim-15 0.7220330062904956 False NC
ENSDARG00000098686 Prim-25 1.0152588718042501 False NC
ENSDARG00000098686 Long-pec 0.5871842362360826 False NC
ENSDARG00000098686 Protruding-mouth 0.917320838396115 False NC
ENSDARG00000098686 Day-4 1.2500953790582925 False NC
ENSDARG00000098686 Day-5 1.5845978280112096 False NC
ENSDARG00000098687 1-cell 0.07186785923495961 False NC
ENSDARG00000098687 2-cell 0.9506433095607741 False NC
ENSDARG00000098687 128-cell 1.4734686369371073 False NC
ENSDARG00000098687 1k-cell 1.814632381418481 False NC
ENSDARG00000098687 Dome 1.0609314005246886 False NC
ENSDARG00000098687 50pc-epiboly 0.1694775330079605 False NC
ENSDARG00000098687 Shield 0.037745729083601215 False NC
ENSDARG00000098687 75pc-epiboly 0.017398100671271323 False NC
ENSDARG00000098687 1-4-somites 0.016372576278187022 False NC
ENSDARG00000098687 14-19-somites 0.021396361247391433 False NC
ENSDARG00000098687 20-25-somites 0.0 False NC
ENSDARG00000098687 Prim-5 0.02926275920935647 False NC
ENSDARG00000098687 Prim-15 0.025649547364431906 False NC
ENSDARG00000098687 Prim-25 0.0 False NC
ENSDARG00000098687 Long-pec 0.030379755794010012 False NC
ENSDARG00000098687 Protruding-mouth 0.0661685902351159 False NC
ENSDARG00000098687 Day-4 0.14523284828621175 False NC
ENSDARG00000098687 Day-5 0.09586784585456479 False NC
ENSDARG00000098688 1-cell 0.0 False NC
ENSDARG00000098688 2-cell 0.0 False NC
ENSDARG00000098688 128-cell 0.0 False NC
ENSDARG00000098688 1k-cell 0.0 False NC
ENSDARG00000098688 Dome 0.0 False NC
ENSDARG00000098688 50pc-epiboly 0.0 False NC
ENSDARG00000098688 Shield 0.0 False NC
ENSDARG00000098688 75pc-epiboly 0.0 False NC
ENSDARG00000098688 1-4-somites 0.0 False NC
ENSDARG00000098688 14-19-somites 0.005608335399659549 False NC
ENSDARG00000098688 20-25-somites 0.011533269088384293 False NC
ENSDARG00000098688 Prim-5 0.006136197326937755 False NC
ENSDARG00000098688 Prim-15 0.0 False NC
ENSDARG00000098688 Prim-25 0.0 False NC
ENSDARG00000098688 Long-pec 0.0 False NC
ENSDARG00000098688 Protruding-mouth 0.0 False NC
ENSDARG00000098688 Day-4 0.0 False NC
ENSDARG00000098688 Day-5 0.0 False NC
ENSDARG00000098689 1-cell 0.5413936587434984 False NC
ENSDARG00000098689 2-cell 0.8744290713271956 False NC
ENSDARG00000098689 128-cell 3.51689146416267 False NC
ENSDARG00000098689 1k-cell 3.8753426463061706 False NC
ENSDARG00000098689 Dome 0.5870692796257695 False NC
ENSDARG00000098689 50pc-epiboly 0.22394976835545108 False NC
ENSDARG00000098689 Shield 0.16424923184448423 False NC
ENSDARG00000098689 75pc-epiboly 0.26782450909704225 False NC
ENSDARG00000098689 1-4-somites 0.36465028327476656 False NC
ENSDARG00000098689 14-19-somites 0.37842890551404507 False NC
ENSDARG00000098689 20-25-somites 0.49179221383769783 False NC
ENSDARG00000098689 Prim-5 0.4945561370207486 False NC
ENSDARG00000098689 Prim-15 0.4494528179733145 False NC
ENSDARG00000098689 Prim-25 0.4300357342623343 False NC
ENSDARG00000098689 Long-pec 0.3681600181082828 False NC
ENSDARG00000098689 Protruding-mouth 0.514221610411582 False NC
ENSDARG00000098689 Day-4 0.866135162776461 False NC
ENSDARG00000098689 Day-5 0.8993731666416002 False NC
ENSDARG00000098690 1-cell 0.0 False NC
ENSDARG00000098690 2-cell 0.0 False NC
ENSDARG00000098690 128-cell 0.0 False NC
ENSDARG00000098690 1k-cell 0.0 False NC
ENSDARG00000098690 Dome 0.0 False NC
ENSDARG00000098690 50pc-epiboly 0.0 False NC
ENSDARG00000098690 Shield 0.0 False NC
ENSDARG00000098690 75pc-epiboly 0.0 False NC
ENSDARG00000098690 1-4-somites 0.0 False NC
ENSDARG00000098690 14-19-somites 0.0 False NC
ENSDARG00000098690 20-25-somites 0.0 False NC
ENSDARG00000098690 Prim-5 0.0 False NC
ENSDARG00000098690 Prim-15 0.0 False NC
ENSDARG00000098690 Prim-25 0.0 False NC
ENSDARG00000098690 Long-pec 0.0 False NC
ENSDARG00000098690 Protruding-mouth 0.0 False NC
ENSDARG00000098690 Day-4 0.0 False NC
ENSDARG00000098690 Day-5 0.0 False NC
ENSDARG00000098691 1-cell 4.210343105462177 False NC
ENSDARG00000098691 2-cell 6.3386910731108035 False NC
ENSDARG00000098691 128-cell 4.824626337803737 False NC
ENSDARG00000098691 1k-cell 5.339138232619345 False NC
ENSDARG00000098691 Dome 6.765266192434007 False NC
ENSDARG00000098691 50pc-epiboly 4.594084034631524 False NC
ENSDARG00000098691 Shield 3.100769873290283 False NC
ENSDARG00000098691 75pc-epiboly 3.6722244599953813 False NC
ENSDARG00000098691 1-4-somites 11.609924512006424 False NC
ENSDARG00000098691 14-19-somites 12.87277418371229 False NC
ENSDARG00000098691 20-25-somites 11.581602493923706 False NC
ENSDARG00000098691 Prim-5 7.937049461269059 False NC
ENSDARG00000098691 Prim-15 6.106579209502462 False NC
ENSDARG00000098691 Prim-25 6.9648319903779825 False NC
ENSDARG00000098691 Long-pec 3.8069684964854344 False NC
ENSDARG00000098691 Protruding-mouth 3.9689292934113185 False NC
ENSDARG00000098691 Day-4 3.9122524659822133 False NC
ENSDARG00000098691 Day-5 3.7328663037777425 False NC
ENSDARG00000098694 1-cell 0.0 False NC
ENSDARG00000098694 2-cell 0.009329333876261755 False NC
ENSDARG00000098694 128-cell 0.06757979600380078 False NC
ENSDARG00000098694 1k-cell 0.038903819223724705 False NC
ENSDARG00000098694 Dome 0.0640591620492246 False NC
ENSDARG00000098694 50pc-epiboly 0.04309988985978306 False NC
ENSDARG00000098694 Shield 0.05302376228410647 False NC
ENSDARG00000098694 75pc-epiboly 0.10454969755236194 False NC
ENSDARG00000098694 1-4-somites 0.07155422225281736 False NC
ENSDARG00000098694 14-19-somites 0.07451579976088059 False NC
ENSDARG00000098694 20-25-somites 0.06760505270558595 False NC
ENSDARG00000098694 Prim-5 0.14387523277933598 False NC
ENSDARG00000098694 Prim-15 0.12611027454179022 False NC
ENSDARG00000098694 Prim-25 0.1621224900001551 False NC
ENSDARG00000098694 Long-pec 0.2041350812936395 False NC
ENSDARG00000098694 Protruding-mouth 0.16759367678237688 False NC
ENSDARG00000098694 Day-4 0.2677730640277029 False NC
ENSDARG00000098694 Day-5 0.20200724662211864 False NC
ENSDARG00000098695 1-cell 0.44044369365650426 False NC
ENSDARG00000098695 2-cell 0.6646164893821402 False NC
ENSDARG00000098695 128-cell 0.753847865281834 False NC
ENSDARG00000098695 1k-cell 0.8328704960572051 False NC
ENSDARG00000098695 Dome 0.6658543886243347 False NC
ENSDARG00000098695 50pc-epiboly 0.5803309113514452 False NC
ENSDARG00000098695 Shield 0.506339589135552 False NC
ENSDARG00000098695 75pc-epiboly 0.8216722709044783 False NC
ENSDARG00000098695 1-4-somites 1.3242570146507329 False NC
ENSDARG00000098695 14-19-somites 0.8245509706763224 False NC
ENSDARG00000098695 20-25-somites 1.620236023715846 False NC
ENSDARG00000098695 Prim-5 1.9283334015889593 False NC
ENSDARG00000098695 Prim-15 1.6332168653686778 False NC
ENSDARG00000098695 Prim-25 1.2056433059166465 False NC
ENSDARG00000098695 Long-pec 1.2521593993745197 False NC
ENSDARG00000098695 Protruding-mouth 1.3421379285654143 False NC
ENSDARG00000098695 Day-4 1.5563523627525644 False NC
ENSDARG00000098695 Day-5 1.2518758945596085 False NC
ENSDARG00000098696 1-cell 0.16642301825845768 False NC
ENSDARG00000098696 2-cell 0.3829704696112318 False NC
ENSDARG00000098696 128-cell 1.2785259795179909 False NC
ENSDARG00000098696 1k-cell 0.8910837602026771 False NC
ENSDARG00000098696 Dome 1.0494050768730283 False NC
ENSDARG00000098696 50pc-epiboly 0.7991569436986931 False NC
ENSDARG00000098696 Shield 0.6309080898255374 False NC
ENSDARG00000098696 75pc-epiboly 0.7972871583486035 False NC
ENSDARG00000098696 1-4-somites 0.7024004329763888 False NC
ENSDARG00000098696 14-19-somites 0.4302778111130351 False NC
ENSDARG00000098696 20-25-somites 0.6515679761380282 False NC
ENSDARG00000098696 Prim-5 0.5563716043928801 False NC
ENSDARG00000098696 Prim-15 0.40326868636574725 False NC
ENSDARG00000098696 Prim-25 0.35950091303696374 False NC
ENSDARG00000098696 Long-pec 0.3732242854909859 False NC
ENSDARG00000098696 Protruding-mouth 0.4530777722352669 False NC
ENSDARG00000098696 Day-4 0.5442958957813815 False NC
ENSDARG00000098696 Day-5 0.5558328971844663 False NC
ENSDARG00000098699 1-cell 0.0 False NC
ENSDARG00000098699 2-cell 0.0 False NC
ENSDARG00000098699 128-cell 0.0 False NC
ENSDARG00000098699 1k-cell 0.0 False NC
ENSDARG00000098699 Dome 0.10658583265333173 False NC
ENSDARG00000098699 50pc-epiboly 0.037184218702557933 False NC
ENSDARG00000098699 Shield 0.06861898648531425 False NC
ENSDARG00000098699 75pc-epiboly 0.03228740659705295 False NC
ENSDARG00000098699 1-4-somites 0.12153695103235893 False NC
ENSDARG00000098699 14-19-somites 0.6466630650529015 False NC
ENSDARG00000098699 20-25-somites 1.6666633875830044 False NC
ENSDARG00000098699 Prim-5 1.2474829006867132 False NC
ENSDARG00000098699 Prim-15 0.9537089512222888 False NC
ENSDARG00000098699 Prim-25 0.42437945911805314 False NC
ENSDARG00000098699 Long-pec 0.21746097254021138 False NC
ENSDARG00000098699 Protruding-mouth 0.047842485586664686 False NC
ENSDARG00000098699 Day-4 0.019251658198070145 False NC
ENSDARG00000098699 Day-5 0.0 False NC
ENSDARG00000098700 1-cell 0.8622325084902578 False NC
ENSDARG00000098700 2-cell 0.6340679318213068 False NC
ENSDARG00000098700 128-cell 0.09165287920375362 False NC
ENSDARG00000098700 1k-cell 0.14789356146228563 False NC
ENSDARG00000098700 Dome 0.26655791423635317 False NC
ENSDARG00000098700 50pc-epiboly 0.33211824060078016 False NC
ENSDARG00000098700 Shield 0.1879511293573231 False NC
ENSDARG00000098700 75pc-epiboly 0.1538034079579405 False NC
ENSDARG00000098700 1-4-somites 0.11165466204423866 False NC
ENSDARG00000098700 14-19-somites 0.09322343384115936 False NC
ENSDARG00000098700 20-25-somites 0.06251395416558561 False NC
ENSDARG00000098700 Prim-5 0.03547746545592033 False NC
ENSDARG00000098700 Prim-15 0.034012228160132565 False NC
ENSDARG00000098700 Prim-25 0.040885531628760664 False NC
ENSDARG00000098700 Long-pec 0.041435645906085804 False NC
ENSDARG00000098700 Protruding-mouth 0.1458567406467003 False NC
ENSDARG00000098700 Day-4 0.1421453431927561 False NC
ENSDARG00000098700 Day-5 0.10377488442934293 False NC
ENSDARG00000098702 1-cell 0.011591014076413716 False NC
ENSDARG00000098702 2-cell 0.011017145770376706 False NC
ENSDARG00000098702 128-cell 0.01418772655666275 False NC
ENSDARG00000098702 1k-cell 0.020418704324181556 False NC
ENSDARG00000098702 Dome 0.0036023044833133977 False NC
ENSDARG00000098702 50pc-epiboly 0.011310507875728359 False NC
ENSDARG00000098702 Shield 0.006957392267894687 False NC
ENSDARG00000098702 75pc-epiboly 0.011224023196476232 False NC
ENSDARG00000098702 1-4-somites 0.003520809146634652 False NC
ENSDARG00000098702 14-19-somites 0.006901708970952804 False NC
ENSDARG00000098702 20-25-somites 0.03548257239418428 False NC
ENSDARG00000098702 Prim-5 0.08684000133559922 False NC
ENSDARG00000098702 Prim-15 0.12410454452919714 False NC
ENSDARG00000098702 Prim-25 0.17791573455285412 False NC
ENSDARG00000098702 Long-pec 0.4037366869904945 False NC
ENSDARG00000098702 Protruding-mouth 0.5394121357039617 False NC
ENSDARG00000098702 Day-4 0.4528541149096738 False NC
ENSDARG00000098702 Day-5 0.530118420559039 False NC
ENSDARG00000098706 1-cell 0.0 False NC
ENSDARG00000098706 2-cell 0.0 False NC
ENSDARG00000098706 128-cell 0.0 False NC
ENSDARG00000098706 1k-cell 0.0 False NC
ENSDARG00000098706 Dome 0.0 False NC
ENSDARG00000098706 50pc-epiboly 0.0 False NC
ENSDARG00000098706 Shield 0.0 False NC
ENSDARG00000098706 75pc-epiboly 0.0 False NC
ENSDARG00000098706 1-4-somites 0.0036123753202595204 False NC
ENSDARG00000098706 14-19-somites 0.0 False NC
ENSDARG00000098706 20-25-somites 0.0 False NC
ENSDARG00000098706 Prim-5 0.0038738461452059872 False NC
ENSDARG00000098706 Prim-15 0.00848880991306288 False NC
ENSDARG00000098706 Prim-25 0.011904966119338266 False NC
ENSDARG00000098706 Long-pec 0.004021715759370219 False NC
ENSDARG00000098706 Protruding-mouth 0.011944763357078546 False NC
ENSDARG00000098706 Day-4 0.004005444438966149 False NC
ENSDARG00000098706 Day-5 0.009065088068713128 False NC
ENSDARG00000098708 1-cell 0.0 False NC
ENSDARG00000098708 2-cell 0.0 False NC
ENSDARG00000098708 128-cell 0.0 False NC
ENSDARG00000098708 1k-cell 0.0 False NC
ENSDARG00000098708 Dome 0.0 False NC
ENSDARG00000098708 50pc-epiboly 0.0 False NC
ENSDARG00000098708 Shield 0.0 False NC
ENSDARG00000098708 75pc-epiboly 0.0 False NC
ENSDARG00000098708 1-4-somites 0.07228436737784613 False NC
ENSDARG00000098708 14-19-somites 0.0 False NC
ENSDARG00000098708 20-25-somites 0.07284789352765181 False NC
ENSDARG00000098708 Prim-5 0.07751645194641775 False NC
ENSDARG00000098708 Prim-15 0.0 False NC
ENSDARG00000098708 Prim-25 0.158813867755254 False NC
ENSDARG00000098708 Long-pec 0.16095070620663263 False NC
ENSDARG00000098708 Protruding-mouth 0.07967238416064976 False NC
ENSDARG00000098708 Day-4 0.24044928198405974 False NC
ENSDARG00000098708 Day-5 0.09069713113646144 False NC
ENSDARG00000098710 1-cell 0.0 False NC
ENSDARG00000098710 2-cell 0.0 False NC
ENSDARG00000098710 128-cell 0.0 False NC
ENSDARG00000098710 1k-cell 0.0 False NC
ENSDARG00000098710 Dome 0.004549803277103927 False NC
ENSDARG00000098710 50pc-epiboly 0.014285462552395139 False NC
ENSDARG00000098710 Shield 0.0 False NC
ENSDARG00000098710 75pc-epiboly 0.023627050294319083 False NC
ENSDARG00000098710 1-4-somites 0.022234362846920652 False NC
ENSDARG00000098710 14-19-somites 0.017434072127504134 False NC
ENSDARG00000098710 20-25-somites 0.013444620651054385 False NC
ENSDARG00000098710 Prim-5 0.009537491890456924 False NC
ENSDARG00000098710 Prim-15 0.015674723389375055 False NC
ENSDARG00000098710 Prim-25 0.019540187118662768 False NC
ENSDARG00000098710 Long-pec 0.004950775018283113 False NC
ENSDARG00000098710 Protruding-mouth 0.00980275410890606 False NC
ENSDARG00000098710 Day-4 0.0 False NC
ENSDARG00000098710 Day-5 0.011159220152383204 False NC
ENSDARG00000098711 1-cell 0.0 False NC
ENSDARG00000098711 2-cell 0.0 False NC
ENSDARG00000098711 128-cell 0.0 False NC
ENSDARG00000098711 1k-cell 0.014693287947157827 False NC
ENSDARG00000098711 Dome 0.0 False NC
ENSDARG00000098711 50pc-epiboly 0.0 False NC
ENSDARG00000098711 Shield 0.0 False NC
ENSDARG00000098711 75pc-epiboly 0.03230720267712472 False NC
ENSDARG00000098711 1-4-somites 0.5928559058328925 False NC
ENSDARG00000098711 14-19-somites 1.028058425986519 False NC
ENSDARG00000098711 20-25-somites 1.6851937601461082 False NC
ENSDARG00000098711 Prim-5 1.64647605443271 False NC
ENSDARG00000098711 Prim-15 1.5181945068228395 False NC
ENSDARG00000098711 Prim-25 1.4528401678983858 False NC
ENSDARG00000098711 Long-pec 2.995548229463787 False NC
ENSDARG00000098711 Protruding-mouth 2.060881799726335 False NC
ENSDARG00000098711 Day-4 1.6349863194137852 False NC
ENSDARG00000098711 Day-5 1.4495970658891948 False NC
ENSDARG00000098712 1-cell 0.0 False NC
ENSDARG00000098712 2-cell 0.0 False NC
ENSDARG00000098712 128-cell 0.0 False NC
ENSDARG00000098712 1k-cell 0.0 False NC
ENSDARG00000098712 Dome 0.1649020249501167 False NC
ENSDARG00000098712 50pc-epiboly 0.18080473839336947 False NC
ENSDARG00000098712 Shield 0.05308120948051396 False NC
ENSDARG00000098712 75pc-epiboly 0.2691333492788862 False NC
ENSDARG00000098712 1-4-somites 0.20722040745588394 False NC
ENSDARG00000098712 14-19-somites 0.23319252000881274 False NC
ENSDARG00000098712 20-25-somites 0.17016257686415742 False NC
ENSDARG00000098712 Prim-5 0.17283733272559887 False NC
ENSDARG00000098712 Prim-15 0.21642326638591086 False NC
ENSDARG00000098712 Prim-25 0.20234572966433229 False NC
ENSDARG00000098712 Long-pec 0.17943475263989705 False NC
ENSDARG00000098712 Protruding-mouth 0.28761471725166304 False NC
ENSDARG00000098712 Day-4 0.3063579150739483 False NC
ENSDARG00000098712 Day-5 0.24074536433838628 False NC
ENSDARG00000098716 1-cell 0.0 False NC
ENSDARG00000098716 2-cell 0.0 False NC
ENSDARG00000098716 128-cell 0.0 False NC
ENSDARG00000098716 1k-cell 0.0 False NC
ENSDARG00000098716 Dome 0.0033648266575796457 False NC
ENSDARG00000098716 50pc-epiboly 0.0 False NC
ENSDARG00000098716 Shield 0.0 False NC
ENSDARG00000098716 75pc-epiboly 0.0 False NC
ENSDARG00000098716 1-4-somites 0.013154815233108486 False NC
ENSDARG00000098716 14-19-somites 0.0064467216571759715 False NC
ENSDARG00000098716 20-25-somites 0.006628684833528205 False NC
ENSDARG00000098716 Prim-5 0.0035267466530867876 False NC
ENSDARG00000098716 Prim-15 0.0 False NC
ENSDARG00000098716 Prim-25 0.0 False NC
ENSDARG00000098716 Long-pec 0.0 False NC
ENSDARG00000098716 Protruding-mouth 0.0036248345625550958 False NC
ENSDARG00000098716 Day-4 0.018232768209871447 False NC
ENSDARG00000098716 Day-5 0.01650569888834396 False NC
ENSDARG00000098717 1-cell 0.008097611222827917 False NC
ENSDARG00000098717 2-cell 0.007696700447915948 False NC
ENSDARG00000098717 128-cell 0.014867555120836174 False NC
ENSDARG00000098717 1k-cell 0.007132366857682863 False NC
ENSDARG00000098717 Dome 0.06039863850355463 False NC
ENSDARG00000098717 50pc-epiboly 0.015803292948587122 False NC
ENSDARG00000098717 Shield 0.007290767314064641 False NC
ENSDARG00000098717 75pc-epiboly 0.0 False NC
ENSDARG00000098717 1-4-somites 0.03689514584910896 False NC
ENSDARG00000098717 14-19-somites 0.028929663436577175 False NC
ENSDARG00000098717 20-25-somites 0.022309667392843367 False NC
ENSDARG00000098717 Prim-5 0.031652551211453925 False NC
ENSDARG00000098717 Prim-15 0.0 False NC
ENSDARG00000098717 Prim-25 0.016212249000015513 False NC
ENSDARG00000098717 Long-pec 0.008215192295963542 False NC
ENSDARG00000098717 Protruding-mouth 0.016266445099465992 False NC
ENSDARG00000098717 Day-4 0.0 False NC
ENSDARG00000098717 Day-5 0.0 False NC
ENSDARG00000098719 1-cell 0.0 False NC
ENSDARG00000098719 2-cell 0.0 False NC
ENSDARG00000098719 128-cell 0.0 False NC
ENSDARG00000098719 1k-cell 0.0 False NC
ENSDARG00000098719 Dome 0.0 False NC
ENSDARG00000098719 50pc-epiboly 0.0 False NC
ENSDARG00000098719 Shield 0.0 False NC
ENSDARG00000098719 75pc-epiboly 0.0 False NC
ENSDARG00000098719 1-4-somites 0.0 False NC
ENSDARG00000098719 14-19-somites 0.0 False NC
ENSDARG00000098719 20-25-somites 0.0 False NC
ENSDARG00000098719 Prim-5 0.0 False NC
ENSDARG00000098719 Prim-15 0.0 False NC
ENSDARG00000098719 Prim-25 0.0 False NC
ENSDARG00000098719 Long-pec 0.0 False NC
ENSDARG00000098719 Protruding-mouth 0.0 False NC
ENSDARG00000098719 Day-4 0.0 False NC
ENSDARG00000098719 Day-5 0.0 False NC
ENSDARG00000098720 1-cell 0.0 False NC
ENSDARG00000098720 2-cell 0.0042784206311518875 False NC
ENSDARG00000098720 128-cell 0.004132267781124124 False NC
ENSDARG00000098720 1k-cell 0.015858881721773126 False NC
ENSDARG00000098720 Dome 0.033574228699138654 False NC
ENSDARG00000098720 50pc-epiboly 0.04392345463417382 False NC
ENSDARG00000098720 Shield 0.11347760590738709 False NC
ENSDARG00000098720 75pc-epiboly 0.2484493102228682 False NC
ENSDARG00000098720 1-4-somites 0.13125870069306628 False NC
ENSDARG00000098720 14-19-somites 0.1366914033830166 False NC
ENSDARG00000098720 20-25-somites 0.1074791156389443 False NC
ENSDARG00000098720 Prim-5 0.21113919511056695 False NC
ENSDARG00000098720 Prim-15 0.21687754220562647 False NC
ENSDARG00000098720 Prim-25 0.38301086230494086 False NC
ENSDARG00000098720 Long-pec 0.38359762984742324 False NC
ENSDARG00000098720 Protruding-mouth 0.29839084004115957 False NC
ENSDARG00000098720 Day-4 0.5457794935596493 False NC
ENSDARG00000098720 Day-5 0.5249615071453785 False NC
ENSDARG00000098721 1-cell 0.0 False NC
ENSDARG00000098721 2-cell 0.0 False NC
ENSDARG00000098721 128-cell 0.0 False NC
ENSDARG00000098721 1k-cell 0.0 False NC
ENSDARG00000098721 Dome 0.0025765505227254024 False NC
ENSDARG00000098721 50pc-epiboly 0.002696615931504379 False NC
ENSDARG00000098721 Shield 0.0024881395739431407 False NC
ENSDARG00000098721 75pc-epiboly 0.0026759965246249766 False NC
ENSDARG00000098721 1-4-somites 0.007554782797400199 False NC
ENSDARG00000098721 14-19-somites 0.02221403235798318 False NC
ENSDARG00000098721 20-25-somites 0.022841038781154954 False NC
ENSDARG00000098721 Prim-5 0.005401075215605361 False NC
ENSDARG00000098721 Prim-15 0.008876585268138807 False NC
ENSDARG00000098721 Prim-25 0.0055327973835815475 False NC
ENSDARG00000098721 Long-pec 0.011214482195698542 False NC
ENSDARG00000098721 Protruding-mouth 0.016653879092236777 False NC
ENSDARG00000098721 Day-4 0.022338219821720923 False NC
ENSDARG00000098721 Day-5 0.06003485893213338 False NC
ENSDARG00000098722 1-cell 0.0 False NC
ENSDARG00000098722 2-cell 0.002815866017530225 False NC
ENSDARG00000098722 128-cell 0.0 False NC
ENSDARG00000098722 1k-cell 0.010437610035633458 False NC
ENSDARG00000098722 Dome 0.0027621328583942667 False NC
ENSDARG00000098722 50pc-epiboly 0.00289084627108301 False NC
ENSDARG00000098722 Shield 0.0026673538953895025 False NC
ENSDARG00000098722 75pc-epiboly 0.0028687417011318823 False NC
ENSDARG00000098722 1-4-somites 0.0 False NC
ENSDARG00000098722 14-19-somites 0.0 False NC
ENSDARG00000098722 20-25-somites 0.013603455727343516 False NC
ENSDARG00000098722 Prim-5 0.023160403325454087 False NC
ENSDARG00000098722 Prim-15 0.009515942972284478 False NC
ENSDARG00000098722 Prim-25 0.00889696591464266 False NC
ENSDARG00000098722 Long-pec 0.009016674471179497 False NC
ENSDARG00000098722 Protruding-mouth 0.008926707676536217 False NC
ENSDARG00000098722 Day-4 0.011973592293921675 False NC
ENSDARG00000098722 Day-5 0.013549266541727473 False NC
ENSDARG00000098723 1-cell 0.0 False NC
ENSDARG00000098723 2-cell 0.0 False NC
ENSDARG00000098723 128-cell 0.0 False NC
ENSDARG00000098723 1k-cell 0.0 False NC
ENSDARG00000098723 Dome 0.06588942382205962 False NC
ENSDARG00000098723 50pc-epiboly 0.0 False NC
ENSDARG00000098723 Shield 0.12725702948185555 False NC
ENSDARG00000098723 75pc-epiboly 0.06843252930700054 False NC
ENSDARG00000098723 1-4-somites 0.0 False NC
ENSDARG00000098723 14-19-somites 0.0 False NC
ENSDARG00000098723 20-25-somites 0.0 False NC
ENSDARG00000098723 Prim-5 0.0 False NC
ENSDARG00000098723 Prim-15 0.07566616472507415 False NC
ENSDARG00000098723 Prim-25 0.0 False NC
ENSDARG00000098723 Long-pec 0.0 False NC
ENSDARG00000098723 Protruding-mouth 0.07098085134312435 False NC
ENSDARG00000098723 Day-4 0.0 False NC
ENSDARG00000098723 Day-5 0.0 False NC
ENSDARG00000098724 1-cell 0.07123671728673354 False NC
ENSDARG00000098724 2-cell 0.033854902313857085 False NC
ENSDARG00000098724 128-cell 0.03269840301489742 False NC
ENSDARG00000098724 1k-cell 0.015686305116553372 False NC
ENSDARG00000098724 Dome 0.06641774680803259 False NC
ENSDARG00000098724 50pc-epiboly 0.05213457467575132 False NC
ENSDARG00000098724 Shield 0.032069354508600476 False NC
ENSDARG00000098724 75pc-epiboly 0.02586796640470811 False NC
ENSDARG00000098724 1-4-somites 0.47874938393895333 False NC
ENSDARG00000098724 14-19-somites 0.5646752175936712 False NC
ENSDARG00000098724 20-25-somites 1.2920696258673088 False NC
ENSDARG00000098724 Prim-5 4.220340161527188 False NC
ENSDARG00000098724 Prim-15 4.299883656369905 False NC
ENSDARG00000098724 Prim-25 2.3889389591775436 False NC
ENSDARG00000098724 Long-pec 5.0138080816602235 False NC
ENSDARG00000098724 Protruding-mouth 8.272968641652806 False NC
ENSDARG00000098724 Day-4 8.196575409306181 False NC
ENSDARG00000098724 Day-5 6.241167761617165 False NC
ENSDARG00000098726 1-cell 2.125799769529668 False NC
ENSDARG00000098726 2-cell 2.5352052145036827 False NC
ENSDARG00000098726 128-cell 1.1331973927711012 False NC
ENSDARG00000098726 1k-cell 0.7422134236850539 False NC
ENSDARG00000098726 Dome 0.34088369323394774 False NC
ENSDARG00000098726 50pc-epiboly 0.08664380993984608 False NC
ENSDARG00000098726 Shield 0.040756450651523723 False NC
ENSDARG00000098726 75pc-epiboly 0.0927249277284106 False NC
ENSDARG00000098726 1-4-somites 0.547353742675247 False NC
ENSDARG00000098726 14-19-somites 0.541143446858438 False NC
ENSDARG00000098726 20-25-somites 0.7994505672687432 False NC
ENSDARG00000098726 Prim-5 0.9510652341609536 False NC
ENSDARG00000098726 Prim-15 0.7288693717414196 False NC
ENSDARG00000098726 Prim-25 0.9184883554409685 False NC
ENSDARG00000098726 Long-pec 0.6447040045925252 False NC
ENSDARG00000098726 Protruding-mouth 0.8236322302547082 False NC
ENSDARG00000098726 Day-4 0.9534680150701993 False NC
ENSDARG00000098726 Day-5 1.0212111020726682 False NC
ENSDARG00000098727 1-cell 0.0 False NC
ENSDARG00000098727 2-cell 0.0 False NC
ENSDARG00000098727 128-cell 0.0 False NC
ENSDARG00000098727 1k-cell 0.0 False NC
ENSDARG00000098727 Dome 0.0 False NC
ENSDARG00000098727 50pc-epiboly 0.0 False NC
ENSDARG00000098727 Shield 0.0 False NC
ENSDARG00000098727 75pc-epiboly 0.0 False NC
ENSDARG00000098727 1-4-somites 0.013570628358292949 False NC
ENSDARG00000098727 14-19-somites 0.0 False NC
ENSDARG00000098727 20-25-somites 0.013676424455382905 False NC
ENSDARG00000098727 Prim-5 0.0 False NC
ENSDARG00000098727 Prim-15 0.0 False NC
ENSDARG00000098727 Prim-25 0.014907815172428058 False NC
ENSDARG00000098727 Long-pec 0.0 False NC
ENSDARG00000098727 Protruding-mouth 0.0 False NC
ENSDARG00000098727 Day-4 0.0 False NC
ENSDARG00000098727 Day-5 0.0 False NC
ENSDARG00000098729 1-cell 0.026992037409426385 False NC
ENSDARG00000098729 2-cell 0.307868017916638 False NC
ENSDARG00000098729 128-cell 0.29735110241672347 False NC
ENSDARG00000098729 1k-cell 0.16642189334593346 False NC
ENSDARG00000098729 Dome 0.1006643975059244 False NC
ENSDARG00000098729 50pc-epiboly 0.0 False NC
ENSDARG00000098729 Shield 0.0 False NC
ENSDARG00000098729 75pc-epiboly 0.0 False NC
ENSDARG00000098729 1-4-somites 0.0 False NC
ENSDARG00000098729 14-19-somites 0.0 False NC
ENSDARG00000098729 20-25-somites 0.0 False NC
ENSDARG00000098729 Prim-5 0.0 False NC
ENSDARG00000098729 Prim-15 0.0 False NC
ENSDARG00000098729 Prim-25 0.0 False NC
ENSDARG00000098729 Long-pec 0.0 False NC
ENSDARG00000098729 Protruding-mouth 0.02711074183244332 False NC
ENSDARG00000098729 Day-4 0.027273182447266037 False NC
ENSDARG00000098729 Day-5 0.030862218233934795 False NC
ENSDARG00000098730 1-cell 0.0 False NC
ENSDARG00000098730 2-cell 0.01254470701188338 False NC
ENSDARG00000098730 128-cell 0.006058086976232057 False NC
ENSDARG00000098730 1k-cell 0.005812455164155813 False NC
ENSDARG00000098730 Dome 0.09844260265435052 False NC
ENSDARG00000098730 50pc-epiboly 0.15454493613558884 False NC
ENSDARG00000098730 Shield 0.1485385530879044 False NC
ENSDARG00000098730 75pc-epiboly 0.012780268631188557 False NC
ENSDARG00000098730 1-4-somites 0.1082424652415285 False NC
ENSDARG00000098730 14-19-somites 0.836946460032725 False NC
ENSDARG00000098730 20-25-somites 1.8181053223369805 False NC
ENSDARG00000098730 Prim-5 1.9475186008541425 False NC
ENSDARG00000098730 Prim-15 2.7767812402928316 False NC
ENSDARG00000098730 Prim-25 3.63991138839058 False NC
ENSDARG00000098730 Long-pec 3.735750601953947 False NC
ENSDARG00000098730 Protruding-mouth 2.2601797401363273 False NC
ENSDARG00000098730 Day-4 1.86698593594867 False NC
ENSDARG00000098730 Day-5 1.735410302050799 False NC
ENSDARG00000098732 1-cell 0.0 False NC
ENSDARG00000098732 2-cell 0.0 False NC
ENSDARG00000098732 128-cell 0.0 False NC
ENSDARG00000098732 1k-cell 0.0 False NC
ENSDARG00000098732 Dome 0.0 False NC
ENSDARG00000098732 50pc-epiboly 0.0 False NC
ENSDARG00000098732 Shield 0.0 False NC
ENSDARG00000098732 75pc-epiboly 0.0 False NC
ENSDARG00000098732 1-4-somites 0.0 False NC
ENSDARG00000098732 14-19-somites 0.0 False NC
ENSDARG00000098732 20-25-somites 0.0 False NC
ENSDARG00000098732 Prim-5 0.0 False NC
ENSDARG00000098732 Prim-15 0.0 False NC
ENSDARG00000098732 Prim-25 0.0 False NC
ENSDARG00000098732 Long-pec 0.0 False NC
ENSDARG00000098732 Protruding-mouth 0.00587501403140984 False NC
ENSDARG00000098732 Day-4 0.0029551078046699095 False NC
ENSDARG00000098732 Day-5 0.013375950114933366 False NC
ENSDARG00000098733 1-cell 0.02337686515403478 False NC
ENSDARG00000098733 2-cell 0.011964336574137212 False NC
ENSDARG00000098733 128-cell 0.0660321670876832 False NC
ENSDARG00000098733 1k-cell 0.11403867619778843 False NC
ENSDARG00000098733 Dome 0.08215220781885293 False NC
ENSDARG00000098733 50pc-epiboly 0.061414601326917326 False NC
ENSDARG00000098733 Shield 0.04371424676857632 False NC
ENSDARG00000098733 75pc-epiboly 0.09054685811613303 False NC
ENSDARG00000098733 1-4-somites 0.2884017507594471 False NC
ENSDARG00000098733 14-19-somites 0.2714289033050127 False NC
ENSDARG00000098733 20-25-somites 0.46404933887681593 False NC
ENSDARG00000098733 Prim-5 0.9664901133268371 False NC
ENSDARG00000098733 Prim-15 0.7335574748156042 False NC
ENSDARG00000098733 Prim-25 0.4230260668983923 False NC
ENSDARG00000098733 Long-pec 0.6312186613525907 False NC
ENSDARG00000098733 Protruding-mouth 0.6809104569047804 False NC
ENSDARG00000098733 Day-4 0.8121768252443303 False NC
ENSDARG00000098733 Day-5 0.4420514811578169 False NC
ENSDARG00000098734 1-cell 2.27549304255428 False NC
ENSDARG00000098734 2-cell 4.004303388021718 False NC
ENSDARG00000098734 128-cell 6.720114386409293 False NC
ENSDARG00000098734 1k-cell 5.821311283277175 False NC
ENSDARG00000098734 Dome 1.213393427996852 False NC
ENSDARG00000098734 50pc-epiboly 0.23303992915555471 False NC
ENSDARG00000098734 Shield 0.1691196284104742 False NC
ENSDARG00000098734 75pc-epiboly 0.3170053653089221 False NC
ENSDARG00000098734 1-4-somites 0.33988873055609936 False NC
ENSDARG00000098734 14-19-somites 0.26363241792393416 False NC
ENSDARG00000098734 20-25-somites 0.2883237649941511 False NC
ENSDARG00000098734 Prim-5 0.27533458423494606 False NC
ENSDARG00000098734 Prim-15 0.3016721444855389 False NC
ENSDARG00000098734 Prim-25 0.31159752306553806 False NC
ENSDARG00000098734 Long-pec 0.1769513287083621 False NC
ENSDARG00000098734 Protruding-mouth 0.11589210454020646 False NC
ENSDARG00000098734 Day-4 0.18979197726506158 False NC
ENSDARG00000098734 Day-5 0.1411331263939138 False NC
ENSDARG00000098736 1-cell 0.0 False NC
ENSDARG00000098736 2-cell 0.0 False NC
ENSDARG00000098736 128-cell 0.0 False NC
ENSDARG00000098736 1k-cell 0.004915342558058542 False NC
ENSDARG00000098736 Dome 0.0 False NC
ENSDARG00000098736 50pc-epiboly 0.0 False NC
ENSDARG00000098736 Shield 0.005024505830224016 False NC
ENSDARG00000098736 75pc-epiboly 0.0 False NC
ENSDARG00000098736 1-4-somites 0.0 False NC
ENSDARG00000098736 14-19-somites 0.0 False NC
ENSDARG00000098736 20-25-somites 0.0 False NC
ENSDARG00000098736 Prim-5 0.005453418729898736 False NC
ENSDARG00000098736 Prim-15 0.0 False NC
ENSDARG00000098736 Prim-25 0.005586417458727527 False NC
ENSDARG00000098736 Long-pec 0.005661582630384063 False NC
ENSDARG00000098736 Protruding-mouth 0.05044583117709482 False NC
ENSDARG00000098736 Day-4 0.20299235865990975 False NC
ENSDARG00000098736 Day-5 0.11485264847431295 False NC
ENSDARG00000098738 1-cell 0.0 False NC
ENSDARG00000098738 2-cell 0.0 False NC
ENSDARG00000098738 128-cell 0.0025675216614503915 False NC
ENSDARG00000098738 1k-cell 0.004926837332884007 False NC
ENSDARG00000098738 Dome 0.007822813405749116 False NC
ENSDARG00000098738 50pc-epiboly 0.006822792422487694 False NC
ENSDARG00000098738 Shield 0.008813447805453206 False NC
ENSDARG00000098738 75pc-epiboly 0.0027082490461486095 False NC
ENSDARG00000098738 1-4-somites 0.0 False NC
ENSDARG00000098738 14-19-somites 0.0024979741769305705 False NC
ENSDARG00000098738 20-25-somites 0.0025684812252958723 False NC
ENSDARG00000098738 Prim-5 0.001366542955702274 False NC
ENSDARG00000098738 Prim-15 0.013475355833391506 False NC
ENSDARG00000098738 Prim-25 0.02519766709122756 False NC
ENSDARG00000098738 Long-pec 0.03404893515002698 False NC
ENSDARG00000098738 Protruding-mouth 0.061800201565159515 False NC
ENSDARG00000098738 Day-4 0.07771311566193452 False NC
ENSDARG00000098738 Day-5 0.09913217643193735 False NC
ENSDARG00000098739 1-cell 863.6783966637389 False NC
ENSDARG00000098739 2-cell 762.9102376643892 False NC
ENSDARG00000098739 128-cell 306.6096317063607 False NC
ENSDARG00000098739 1k-cell 302.36720021298527 False NC
ENSDARG00000098739 Dome 79.92173798531513 False NC
ENSDARG00000098739 50pc-epiboly 13.001903464751246 False NC
ENSDARG00000098739 Shield 2.8072076737319387 False NC
ENSDARG00000098739 75pc-epiboly 0.8935614438288197 False NC
ENSDARG00000098739 1-4-somites 0.4586677124263329 False NC
ENSDARG00000098739 14-19-somites 0.3996039841599148 False NC
ENSDARG00000098739 20-25-somites 0.3723627938949396 False NC
ENSDARG00000098739 Prim-5 0.2322705196811726 False NC
ENSDARG00000098739 Prim-15 0.19460902078571224 False NC
ENSDARG00000098739 Prim-25 0.19594660661889252 False NC
ENSDARG00000098739 Long-pec 0.1560295515204586 False NC
ENSDARG00000098739 Protruding-mouth 0.21064461279884017 False NC
ENSDARG00000098739 Day-4 0.1977796252290947 False NC
ENSDARG00000098739 Day-5 0.1918342198138105 False NC
ENSDARG00000098740 1-cell 0.0 False NC
ENSDARG00000098740 2-cell 0.0 False NC
ENSDARG00000098740 128-cell 0.0 False NC
ENSDARG00000098740 1k-cell 0.0 False NC
ENSDARG00000098740 Dome 0.0 False NC
ENSDARG00000098740 50pc-epiboly 0.0 False NC
ENSDARG00000098740 Shield 0.005832613851251713 False NC
ENSDARG00000098740 75pc-epiboly 0.0 False NC
ENSDARG00000098740 1-4-somites 0.0 False NC
ENSDARG00000098740 14-19-somites 0.0 False NC
ENSDARG00000098740 20-25-somites 0.0 False NC
ENSDARG00000098740 Prim-5 0.0 False NC
ENSDARG00000098740 Prim-15 0.0 False NC
ENSDARG00000098740 Prim-25 0.006484899600006205 False NC
ENSDARG00000098740 Long-pec 0.013144307673541666 False NC
ENSDARG00000098740 Protruding-mouth 0.0 False NC
ENSDARG00000098740 Day-4 0.00654556378734385 False NC
ENSDARG00000098740 Day-5 0.022220797128433053 False NC
ENSDARG00000098741 1-cell 0.0 False NC
ENSDARG00000098741 2-cell 0.0 False NC
ENSDARG00000098741 128-cell 0.0 False NC
ENSDARG00000098741 1k-cell 0.0 False NC
ENSDARG00000098741 Dome 0.0 False NC
ENSDARG00000098741 50pc-epiboly 0.00622789869895059 False NC
ENSDARG00000098741 Shield 0.0 False NC
ENSDARG00000098741 75pc-epiboly 0.006180277687824351 False NC
ENSDARG00000098741 1-4-somites 0.00581598358212555 False NC
ENSDARG00000098741 14-19-somites 0.00570042629292161 False NC
ENSDARG00000098741 20-25-somites 0.005861324766592674 False NC
ENSDARG00000098741 Prim-5 0.006236955903734762 False NC
ENSDARG00000098741 Prim-15 0.006833561674678289 False NC
ENSDARG00000098741 Prim-25 0.0 False NC
ENSDARG00000098741 Long-pec 0.03237514205305829 False NC
ENSDARG00000098741 Protruding-mouth 0.019231265142225805 False NC
ENSDARG00000098741 Day-4 0.0064488313175801466 False NC
ENSDARG00000098741 Day-5 0.05108229224927139 False NC
ENSDARG00000098742 1-cell 0.0 False NC
ENSDARG00000098742 2-cell 0.0 False NC
ENSDARG00000098742 128-cell 0.0 False NC
ENSDARG00000098742 1k-cell 0.0 False NC
ENSDARG00000098742 Dome 0.0 False NC
ENSDARG00000098742 50pc-epiboly 0.0 False NC
ENSDARG00000098742 Shield 0.0 False NC
ENSDARG00000098742 75pc-epiboly 0.0 False NC
ENSDARG00000098742 1-4-somites 0.003782097171932152 False NC
ENSDARG00000098742 14-19-somites 0.0 False NC
ENSDARG00000098742 20-25-somites 0.0 False NC
ENSDARG00000098742 Prim-5 0.008111705596101377 False NC
ENSDARG00000098742 Prim-15 0.004443821740394103 False NC
ENSDARG00000098742 Prim-25 0.004154767495999705 False NC
ENSDARG00000098742 Long-pec 0.004210669836692472 False NC
ENSDARG00000098742 Protruding-mouth 0.2000955125956735 False NC
ENSDARG00000098742 Day-4 0.32290982058225925 False NC
ENSDARG00000098742 Day-5 0.3796398868712535 False NC
ENSDARG00000098744 1-cell 0.014134012316208724 False NC
ENSDARG00000098744 2-cell 0.013434240781816927 False NC
ENSDARG00000098744 128-cell 0.0259506416654595 False NC
ENSDARG00000098744 1k-cell 0.03734766645477572 False NC
ENSDARG00000098744 Dome 0.03953365429323576 False NC
ENSDARG00000098744 50pc-epiboly 0.0 False NC
ENSDARG00000098744 Shield 0.025451405896371106 False NC
ENSDARG00000098744 75pc-epiboly 0.013686505861400109 False NC
ENSDARG00000098744 1-4-somites 0.0 False NC
ENSDARG00000098744 14-19-somites 0.012623853135960946 False NC
ENSDARG00000098744 20-25-somites 0.0 False NC
ENSDARG00000098744 Prim-5 0.0 False NC
ENSDARG00000098744 Prim-15 0.0 False NC
ENSDARG00000098744 Prim-25 0.0 False NC
ENSDARG00000098744 Long-pec 0.0 False NC
ENSDARG00000098744 Protruding-mouth 0.0 False NC
ENSDARG00000098744 Day-4 0.0 False NC
ENSDARG00000098744 Day-5 0.0 False NC
ENSDARG00000098745 1-cell 0.0 False NC
ENSDARG00000098745 2-cell 0.005240306687942774 False NC
ENSDARG00000098745 128-cell 0.0 False NC
ENSDARG00000098745 1k-cell 0.0 False NC
ENSDARG00000098745 Dome 0.11308681251729377 False NC
ENSDARG00000098745 50pc-epiboly 4.911797944531079 False NC
ENSDARG00000098745 Shield 7.629555310105431 False NC
ENSDARG00000098745 75pc-epiboly 1.7404187949993186 False NC
ENSDARG00000098745 1-4-somites 0.07536029790456297 False NC
ENSDARG00000098745 14-19-somites 1.2999882803840637 False NC
ENSDARG00000098745 20-25-somites 1.9392005926715483 False NC
ENSDARG00000098745 Prim-5 1.163736350923242 False NC
ENSDARG00000098745 Prim-15 0.7555883683184709 False NC
ENSDARG00000098745 Prim-25 0.5022347775323955 False NC
ENSDARG00000098745 Long-pec 0.564925563841578 False NC
ENSDARG00000098745 Protruding-mouth 0.3488633331970579 False NC
ENSDARG00000098745 Day-4 0.4233726364579852 False NC
ENSDARG00000098745 Day-5 0.3530112451609223 False NC
ENSDARG00000098746 1-cell 0.024796512835453904 False NC
ENSDARG00000098746 2-cell 0.04713768695374361 False NC
ENSDARG00000098746 128-cell 0.25040092835092503 False NC
ENSDARG00000098746 1k-cell 0.23478796163089996 False NC
ENSDARG00000098746 Dome 0.11559548038957826 False NC
ENSDARG00000098746 50pc-epiboly 0.02419642939496593 False NC
ENSDARG00000098746 Shield 0.027907243307424456 False NC
ENSDARG00000098746 75pc-epiboly 0.1620770430955276 False NC
ENSDARG00000098746 1-4-somites 0.44062336860945434 False NC
ENSDARG00000098746 14-19-somites 0.6810236560189458 False NC
ENSDARG00000098746 20-25-somites 0.8824238458413325 False NC
ENSDARG00000098746 Prim-5 1.211580907615461 False NC
ENSDARG00000098746 Prim-15 1.9314784153505768 False NC
ENSDARG00000098746 Prim-25 1.7872259184706096 False NC
ENSDARG00000098746 Long-pec 2.389874122462121 False NC
ENSDARG00000098746 Protruding-mouth 2.8330076632562777 False NC
ENSDARG00000098746 Day-4 7.209515712184469 False NC
ENSDARG00000098746 Day-5 4.826909998233782 False NC
ENSDARG00000098747 1-cell 0.0 False NC
ENSDARG00000098747 2-cell 0.0 False NC
ENSDARG00000098747 128-cell 0.0 False NC
ENSDARG00000098747 1k-cell 0.001641983737020515 False NC
ENSDARG00000098747 Dome 0.0 False NC
ENSDARG00000098747 50pc-epiboly 0.0 False NC
ENSDARG00000098747 Shield 0.0 False NC
ENSDARG00000098747 75pc-epiboly 0.0 False NC
ENSDARG00000098747 1-4-somites 0.010192615831696287 False NC
ENSDARG00000098747 14-19-somites 0.02997029881199361 False NC
ENSDARG00000098747 20-25-somites 0.14038505333050597 False NC
ENSDARG00000098747 Prim-5 0.26050732795613873 False NC
ENSDARG00000098747 Prim-15 0.2674626542080558 False NC
ENSDARG00000098747 Prim-25 0.23886824425922137 False NC
ENSDARG00000098747 Long-pec 0.18534419453339326 False NC
ENSDARG00000098747 Protruding-mouth 0.3482657598274158 False NC
ENSDARG00000098747 Day-4 0.5575501815982099 False NC
ENSDARG00000098747 Day-5 0.6032120467478709 False NC
ENSDARG00000098749 1-cell 0.12608361098631385 False NC
ENSDARG00000098749 2-cell 0.2727421366778269 False NC
ENSDARG00000098749 128-cell 1.1395132851003296 False NC
ENSDARG00000098749 1k-cell 1.1794732843846023 False NC
ENSDARG00000098749 Dome 0.9282743770009404 False NC
ENSDARG00000098749 50pc-epiboly 0.5281905965366702 False NC
ENSDARG00000098749 Shield 0.37187806434155213 False NC
ENSDARG00000098749 75pc-epiboly 0.3831149990844941 False NC
ENSDARG00000098749 1-4-somites 0.7171029689867083 False NC
ENSDARG00000098749 14-19-somites 0.7378034970402231 False NC
ENSDARG00000098749 20-25-somites 0.9403000753493714 False NC
ENSDARG00000098749 Prim-5 1.0133065052257393 False NC
ENSDARG00000098749 Prim-15 0.8611892909145741 False NC
ENSDARG00000098749 Prim-25 0.9030984342290521 False NC
ENSDARG00000098749 Long-pec 0.655009962926489 False NC
ENSDARG00000098749 Protruding-mouth 0.7467280837607208 False NC
ENSDARG00000098749 Day-4 0.7929357473929965 False NC
ENSDARG00000098749 Day-5 0.8102885753768654 False NC
ENSDARG00000098751 1-cell 0.043318528122118935 False NC
ENSDARG00000098751 2-cell 0.0786046003191416 False NC
ENSDARG00000098751 128-cell 0.2530647680142327 False NC
ENSDARG00000098751 1k-cell 0.1526196433984418 False NC
ENSDARG00000098751 Dome 0.17623918833863966 False NC
ENSDARG00000098751 50pc-epiboly 0.05379844408029659 False NC
ENSDARG00000098751 Shield 0.024819633409581755 False NC
ENSDARG00000098751 75pc-epiboly 0.007626725657315157 False NC
ENSDARG00000098751 1-4-somites 0.0071771712290059995 False NC
ENSDARG00000098751 14-19-somites 0.02462099015878908 False NC
ENSDARG00000098751 20-25-somites 0.036165620900252674 False NC
ENSDARG00000098751 Prim-5 0.03078667595035032 False NC
ENSDARG00000098751 Prim-15 0.059030341274880535 False NC
ENSDARG00000098751 Prim-25 0.09067032875388617 False NC
ENSDARG00000098751 Long-pec 0.12784736946909828 False NC
ENSDARG00000098751 Protruding-mouth 0.30851859398379267 False NC
ENSDARG00000098751 Day-4 0.5570692584973489 False NC
ENSDARG00000098751 Day-5 0.5178098621620671 False NC
ENSDARG00000098752 1-cell 1.0278567845509567 False NC
ENSDARG00000098752 2-cell 0.44332994579995855 False NC
ENSDARG00000098752 128-cell 0.007929362731112626 False NC
ENSDARG00000098752 1k-cell 0.053255005870698716 False NC
ENSDARG00000098752 Dome 0.00805315180047395 False NC
ENSDARG00000098752 50pc-epiboly 0.025285268717739395 False NC
ENSDARG00000098752 Shield 0.038884092341678084 False NC
ENSDARG00000098752 75pc-epiboly 0.17564349188796805 False NC
ENSDARG00000098752 1-4-somites 0.2754837556733469 False NC
ENSDARG00000098752 14-19-somites 0.10028949991346751 False NC
ENSDARG00000098752 20-25-somites 0.12691721894595337 False NC
ENSDARG00000098752 Prim-5 0.016881360646108755 False NC
ENSDARG00000098752 Prim-15 0.036992347198925135 False NC
ENSDARG00000098752 Prim-25 0.017293065600016547 False NC
ENSDARG00000098752 Long-pec 0.00876287178236111 False NC
ENSDARG00000098752 Protruding-mouth 0.0694034990910549 False NC
ENSDARG00000098752 Day-4 0.03490967353250053 False NC
ENSDARG00000098752 Day-5 0.029627729504577406 False NC
ENSDARG00000098753 1-cell 22.504535099796076 False NC
ENSDARG00000098753 2-cell 19.075027341541247 False NC
ENSDARG00000098753 128-cell 25.29302006361076 False NC
ENSDARG00000098753 1k-cell 21.236082629270392 False NC
ENSDARG00000098753 Dome 24.797494431311037 False NC
ENSDARG00000098753 50pc-epiboly 17.41307170330255 False NC
ENSDARG00000098753 Shield 11.925531893372343 False NC
ENSDARG00000098753 75pc-epiboly 5.074972618517974 False NC
ENSDARG00000098753 1-4-somites 3.1993018102700344 False NC
ENSDARG00000098753 14-19-somites 4.77159172836411 False NC
ENSDARG00000098753 20-25-somites 6.490855396241858 False NC
ENSDARG00000098753 Prim-5 7.321601400698088 False NC
ENSDARG00000098753 Prim-15 8.654233392175838 False NC
ENSDARG00000098753 Prim-25 12.349404057269975 False NC
ENSDARG00000098753 Long-pec 12.365790222016765 False NC
ENSDARG00000098753 Protruding-mouth 12.664079133105915 False NC
ENSDARG00000098753 Day-4 11.980129804254261 False NC
ENSDARG00000098753 Day-5 11.436127756544298 False NC
ENSDARG00000098754 1-cell 0.0 False NC
ENSDARG00000098754 2-cell 0.0 False NC
ENSDARG00000098754 128-cell 0.0 False NC
ENSDARG00000098754 1k-cell 0.0 False NC
ENSDARG00000098754 Dome 0.0 False NC
ENSDARG00000098754 50pc-epiboly 0.0013667712820399675 False NC
ENSDARG00000098754 Shield 0.0 False NC
ENSDARG00000098754 75pc-epiboly 0.0013563204006792901 False NC
ENSDARG00000098754 1-4-somites 0.0 False NC
ENSDARG00000098754 14-19-somites 0.001251012472933067 False NC
ENSDARG00000098754 20-25-somites 0.0012863231649927708 False NC
ENSDARG00000098754 Prim-5 0.0 False NC
ENSDARG00000098754 Prim-15 0.0 False NC
ENSDARG00000098754 Prim-25 0.0 False NC
ENSDARG00000098754 Long-pec 0.0 False NC
ENSDARG00000098754 Protruding-mouth 0.00140682768427814 False NC
ENSDARG00000098754 Day-4 0.001415257035101373 False NC
ENSDARG00000098754 Day-5 0.0 False NC
ENSDARG00000098761 1-cell 0.04107638982253527 False NC
ENSDARG00000098761 2-cell 0.058564061532359137 False NC
ENSDARG00000098761 128-cell 0.10369972396038969 False NC
ENSDARG00000098761 1k-cell 0.09045009489267566 False NC
ENSDARG00000098761 Dome 0.02872326269653853 False NC
ENSDARG00000098761 50pc-epiboly 0.03006174616375886 False NC
ENSDARG00000098761 Shield 0.10170475936132443 False NC
ENSDARG00000098761 75pc-epiboly 0.38781446595380753 False NC
ENSDARG00000098761 1-4-somites 0.2620188957527209 False NC
ENSDARG00000098761 14-19-somites 0.5594851687073841 False NC
ENSDARG00000098761 20-25-somites 2.5557389118987803 False NC
ENSDARG00000098761 Prim-5 3.713007328371345 False NC
ENSDARG00000098761 Prim-15 2.352947843630443 False NC
ENSDARG00000098761 Prim-25 0.4728751095381011 False NC
ENSDARG00000098761 Long-pec 2.250333255602378 False NC
ENSDARG00000098761 Protruding-mouth 2.4032222191866266 False NC
ENSDARG00000098761 Day-4 3.3929712419467983 False NC
ENSDARG00000098761 Day-5 3.170206195337873 False NC
ENSDARG00000098764 1-cell 0.004816423032165303 False NC
ENSDARG00000098764 2-cell 0.004577963091697218 False NC
ENSDARG00000098764 128-cell 0.030951044117725857 False NC
ENSDARG00000098764 1k-cell 0.038180699907298596 False NC
ENSDARG00000098764 Dome 0.04939665602521197 False NC
ENSDARG00000098764 50pc-epiboly 0.01879945629571702 False NC
ENSDARG00000098764 Shield 0.013009547623609766 False NC
ENSDARG00000098764 75pc-epiboly 0.03731141622686522 False NC
ENSDARG00000098764 1-4-somites 1.3210931034149347 False NC
ENSDARG00000098764 14-19-somites 2.654215961393028 False NC
ENSDARG00000098764 20-25-somites 2.636245207659905 False NC
ENSDARG00000098764 Prim-5 1.496730302638267 False NC
ENSDARG00000098764 Prim-15 0.6600864927689243 False NC
ENSDARG00000098764 Prim-25 0.5496494828258047 False NC
ENSDARG00000098764 Long-pec 0.5179541313737608 False NC
ENSDARG00000098764 Protruding-mouth 0.725640673582126 False NC
ENSDARG00000098764 Day-4 1.0073841665280123 False NC
ENSDARG00000098764 Day-5 1.0298114158654228 False NC
ENSDARG00000098765 1-cell 0.0 False NC
ENSDARG00000098765 2-cell 0.0 False NC
ENSDARG00000098765 128-cell 0.012720902777186027 False NC
ENSDARG00000098765 1k-cell 0.07323071853877591 False NC
ENSDARG00000098765 Dome 0.025838989734141015 False NC
ENSDARG00000098765 50pc-epiboly 0.0 False NC
ENSDARG00000098765 Shield 0.0 False NC
ENSDARG00000098765 75pc-epiboly 0.013418143001372654 False NC
ENSDARG00000098765 1-4-somites 0.0 False NC
ENSDARG00000098765 14-19-somites 0.0 False NC
ENSDARG00000098765 20-25-somites 0.0 False NC
ENSDARG00000098765 Prim-5 0.01354119837923162 False NC
ENSDARG00000098765 Prim-15 0.0 False NC
ENSDARG00000098765 Prim-25 0.0 False NC
ENSDARG00000098765 Long-pec 0.014058083073306592 False NC
ENSDARG00000098765 Protruding-mouth 0.0 False NC
ENSDARG00000098765 Day-4 0.0 False NC
ENSDARG00000098765 Day-5 0.0 False NC
ENSDARG00000098766 1-cell 2.31991249234401 False NC
ENSDARG00000098766 2-cell 3.223941291813437 False NC
ENSDARG00000098766 128-cell 5.779642523742806 False NC
ENSDARG00000098766 1k-cell 6.53175807974184 False NC
ENSDARG00000098766 Dome 3.600610371505964 False NC
ENSDARG00000098766 50pc-epiboly 1.1533517220620517 False NC
ENSDARG00000098766 Shield 0.6608395009239141 False NC
ENSDARG00000098766 75pc-epiboly 0.6468256050268073 False NC
ENSDARG00000098766 1-4-somites 1.5563733662430403 False NC
ENSDARG00000098766 14-19-somites 2.039887356495259 False NC
ENSDARG00000098766 20-25-somites 3.513528683098275 False NC
ENSDARG00000098766 Prim-5 5.499579878098152 False NC
ENSDARG00000098766 Prim-15 5.032082218016893 False NC
ENSDARG00000098766 Prim-25 4.332386745895579 False NC
ENSDARG00000098766 Long-pec 3.3477912520726134 False NC
ENSDARG00000098766 Protruding-mouth 5.3271247630090635 False NC
ENSDARG00000098766 Day-4 6.700825166606289 False NC
ENSDARG00000098766 Day-5 5.259360267084746 False NC
ENSDARG00000098767 1-cell 0.0 False NC
ENSDARG00000098767 2-cell 0.0 False NC
ENSDARG00000098767 128-cell 0.0 False NC
ENSDARG00000098767 1k-cell 0.0 False NC
ENSDARG00000098767 Dome 0.0 False NC
ENSDARG00000098767 50pc-epiboly 0.0 False NC
ENSDARG00000098767 Shield 0.0 False NC
ENSDARG00000098767 75pc-epiboly 0.0 False NC
ENSDARG00000098767 1-4-somites 0.0 False NC
ENSDARG00000098767 14-19-somites 0.0 False NC
ENSDARG00000098767 20-25-somites 0.0 False NC
ENSDARG00000098767 Prim-5 0.0 False NC
ENSDARG00000098767 Prim-15 0.0 False NC
ENSDARG00000098767 Prim-25 0.0 False NC
ENSDARG00000098767 Long-pec 0.0 False NC
ENSDARG00000098767 Protruding-mouth 0.0 False NC
ENSDARG00000098767 Day-4 0.0 False NC
ENSDARG00000098767 Day-5 0.0 False NC
ENSDARG00000098768 1-cell 2.2971740242017886 False NC
ENSDARG00000098768 2-cell 2.0755147275278962 False NC
ENSDARG00000098768 128-cell 2.6942014493128736 False NC
ENSDARG00000098768 1k-cell 3.7620430310906103 False NC
ENSDARG00000098768 Dome 2.2557873526496133 False NC
ENSDARG00000098768 50pc-epiboly 0.6562805700896405 False NC
ENSDARG00000098768 Shield 0.13369137366914036 False NC
ENSDARG00000098768 75pc-epiboly 0.10995338978540536 False NC
ENSDARG00000098768 1-4-somites 0.03183760900237717 False NC
ENSDARG00000098768 14-19-somites 0.015602515111861845 False NC
ENSDARG00000098768 20-25-somites 0.00802145344461784 False NC
ENSDARG00000098768 Prim-5 0.0 False NC
ENSDARG00000098768 Prim-15 0.009351997887368714 False NC
ENSDARG00000098768 Prim-25 0.0 False NC
ENSDARG00000098768 Long-pec 0.008861331015870787 False NC
ENSDARG00000098768 Protruding-mouth 0.0 False NC
ENSDARG00000098768 Day-4 0.0 False NC
ENSDARG00000098768 Day-5 0.0 False NC
ENSDARG00000098769 1-cell 0.0 False NC
ENSDARG00000098769 2-cell 0.0 False NC
ENSDARG00000098769 128-cell 0.003669113860154942 False NC
ENSDARG00000098769 1k-cell 0.0035203455955658347 False NC
ENSDARG00000098769 Dome 0.005589591223979349 False NC
ENSDARG00000098769 50pc-epiboly 0.011700124342398692 False NC
ENSDARG00000098769 Shield 0.014394111303860266 False NC
ENSDARG00000098769 75pc-epiboly 0.011610660499388265 False NC
ENSDARG00000098769 1-4-somites 0.18938875894987345 False NC
ENSDARG00000098769 14-19-somites 0.521180157746871 False NC
ENSDARG00000098769 20-25-somites 0.6716987776477673 False NC
ENSDARG00000098769 Prim-5 0.628819834864051 False NC
ENSDARG00000098769 Prim-15 0.6119428129179518 False NC
ENSDARG00000098769 Prim-25 0.39609566708521193 False NC
ENSDARG00000098769 Long-pec 0.9326038349350899 False NC
ENSDARG00000098769 Protruding-mouth 0.9473845248676132 False NC
ENSDARG00000098769 Day-4 0.9793105717825501 False NC
ENSDARG00000098769 Day-5 1.222429456422795 False NC
ENSDARG00000098771 1-cell 0.5479058388843563 False NC
ENSDARG00000098771 2-cell 1.7670882377769437 False NC
ENSDARG00000098771 128-cell 7.243902760079697 False NC
ENSDARG00000098771 1k-cell 7.185301050265184 False NC
ENSDARG00000098771 Dome 1.7246358223304157 False NC
ENSDARG00000098771 50pc-epiboly 0.15536731380779628 False NC
ENSDARG00000098771 Shield 0.10119233669641525 False NC
ENSDARG00000098771 75pc-epiboly 0.2584770835872852 False NC
ENSDARG00000098771 1-4-somites 0.3413912290616347 False NC
ENSDARG00000098771 14-19-somites 0.4391732039769546 False NC
ENSDARG00000098771 20-25-somites 0.5375823468155028 False NC
ENSDARG00000098771 Prim-5 0.6727120522530688 False NC
ENSDARG00000098771 Prim-15 0.6819071230645235 False NC
ENSDARG00000098771 Prim-25 0.7313091597115432 False NC
ENSDARG00000098771 Long-pec 1.0832176444219879 False NC
ENSDARG00000098771 Protruding-mouth 1.4063615666719032 False NC
ENSDARG00000098771 Day-4 1.3296169331881602 False NC
ENSDARG00000098771 Day-5 0.985211246176309 False NC
ENSDARG00000098772 1-cell 0.0 False NC
ENSDARG00000098772 2-cell 0.0 False NC
ENSDARG00000098772 128-cell 0.0 False NC
ENSDARG00000098772 1k-cell 0.006826592406157078 False NC
ENSDARG00000098772 Dome 0.014452316291977182 False NC
ENSDARG00000098772 50pc-epiboly 0.02268867581850993 False NC
ENSDARG00000098772 Shield 0.013956404030911376 False NC
ENSDARG00000098772 75pc-epiboly 0.04503037820799637 False NC
ENSDARG00000098772 1-4-somites 0.007062679963139503 False NC
ENSDARG00000098772 14-19-somites 0.0138447043365474 False NC
ENSDARG00000098772 20-25-somites 0.0 False NC
ENSDARG00000098772 Prim-5 0.007573890618892265 False NC
ENSDARG00000098772 Prim-15 0.01659676594169124 False NC
ENSDARG00000098772 Prim-25 0.02327581112664242 False NC
ENSDARG00000098772 Long-pec 0.02358898685181954 False NC
ENSDARG00000098772 Protruding-mouth 0.007784540027660695 False NC
ENSDARG00000098772 Day-4 0.01566236599165029 False NC
ENSDARG00000098772 Day-5 0.07089386920337566 False NC
ENSDARG00000098774 1-cell 0.0 False NC
ENSDARG00000098774 2-cell 0.006668621326714179 False NC
ENSDARG00000098774 128-cell 0.0 False NC
ENSDARG00000098774 1k-cell 0.0 False NC
ENSDARG00000098774 Dome 0.0 False NC
ENSDARG00000098774 50pc-epiboly 0.013692383782169346 False NC
ENSDARG00000098774 Shield 0.037901461849289095 False NC
ENSDARG00000098774 75pc-epiboly 0.013587686324494691 False NC
ENSDARG00000098774 1-4-somites 0.04475367871949679 False NC
ENSDARG00000098774 14-19-somites 0.08146259018241946 False NC
ENSDARG00000098774 20-25-somites 0.12242127955639678 False NC
ENSDARG00000098774 Prim-5 0.10969837242958758 False NC
ENSDARG00000098774 Prim-15 0.12019174180156181 False NC
ENSDARG00000098774 Prim-25 0.17558392418789365 False NC
ENSDARG00000098774 Long-pec 0.14235712281814078 False NC
ENSDARG00000098774 Protruding-mouth 0.09160886048796732 False NC
ENSDARG00000098774 Day-4 0.12051399030849685 False NC
ENSDARG00000098774 Day-5 0.10428532948362082 False NC
ENSDARG00000098775 1-cell 0.0 False NC
ENSDARG00000098775 2-cell 0.0 False NC
ENSDARG00000098775 128-cell 0.0 False NC
ENSDARG00000098775 1k-cell 0.0 False NC
ENSDARG00000098775 Dome 0.0 False NC
ENSDARG00000098775 50pc-epiboly 0.0 False NC
ENSDARG00000098775 Shield 0.0 False NC
ENSDARG00000098775 75pc-epiboly 0.0 False NC
ENSDARG00000098775 1-4-somites 0.0 False NC
ENSDARG00000098775 14-19-somites 0.0 False NC
ENSDARG00000098775 20-25-somites 0.0 False NC
ENSDARG00000098775 Prim-5 0.0 False NC
ENSDARG00000098775 Prim-15 0.0 False NC
ENSDARG00000098775 Prim-25 0.0 False NC
ENSDARG00000098775 Long-pec 0.0 False NC
ENSDARG00000098775 Protruding-mouth 0.0 False NC
ENSDARG00000098775 Day-4 0.0 False NC
ENSDARG00000098775 Day-5 0.0 False NC
ENSDARG00000098776 1-cell 0.0 False NC
ENSDARG00000098776 2-cell 0.0 False NC
ENSDARG00000098776 128-cell 0.0 False NC
ENSDARG00000098776 1k-cell 0.0 False NC
ENSDARG00000098776 Dome 0.0 False NC
ENSDARG00000098776 50pc-epiboly 0.0022290862813170195 False NC
ENSDARG00000098776 Shield 0.006170264432708246 False NC
ENSDARG00000098776 75pc-epiboly 0.013272250761863166 False NC
ENSDARG00000098776 1-4-somites 0.006244961507225024 False NC
ENSDARG00000098776 14-19-somites 0.00816117452221983 False NC
ENSDARG00000098776 20-25-somites 0.01468517630325276 False NC
ENSDARG00000098776 Prim-5 0.01562629621958348 False NC
ENSDARG00000098776 Prim-15 0.009783459441384843 False NC
ENSDARG00000098776 Prim-25 0.009147081422283215 False NC
ENSDARG00000098776 Long-pec 0.016222771739310898 False NC
ENSDARG00000098776 Protruding-mouth 0.018355318595929888 False NC
ENSDARG00000098776 Day-4 0.041546922658427014 False NC
ENSDARG00000098776 Day-5 0.06529767008061432 False NC
ENSDARG00000098777 1-cell 0.3365526701779752 False NC
ENSDARG00000098777 2-cell 0.18398903617428958 False NC
ENSDARG00000098777 128-cell 0.2261685804459968 False NC
ENSDARG00000098777 1k-cell 0.2131233560190465 False NC
ENSDARG00000098777 Dome 0.22969940619348456 False NC
ENSDARG00000098777 50pc-epiboly 0.5559324785988543 False NC
ENSDARG00000098777 Shield 1.2437628178560527 False NC
ENSDARG00000098777 75pc-epiboly 3.10134518783509 False NC
ENSDARG00000098777 1-4-somites 1.7419018943497826 False NC
ENSDARG00000098777 14-19-somites 1.6483523003930898 False NC
ENSDARG00000098777 20-25-somites 2.111022290935716 False NC
ENSDARG00000098777 Prim-5 2.6869737870504173 False NC
ENSDARG00000098777 Prim-15 2.345779571952214 False NC
ENSDARG00000098777 Prim-25 1.3630400177941735 False NC
ENSDARG00000098777 Long-pec 1.3456736039296477 False NC
ENSDARG00000098777 Protruding-mouth 1.5421363231819714 False NC
ENSDARG00000098777 Day-4 2.504872797397799 False NC
ENSDARG00000098777 Day-5 2.3893330245626943 False NC
ENSDARG00000098779 1-cell 0.0 False NC
ENSDARG00000098779 2-cell 0.0 False NC
ENSDARG00000098779 128-cell 0.0 False NC
ENSDARG00000098779 1k-cell 0.0 False NC
ENSDARG00000098779 Dome 0.0 False NC
ENSDARG00000098779 50pc-epiboly 0.0 False NC
ENSDARG00000098779 Shield 0.0016269494703631 False NC
ENSDARG00000098779 75pc-epiboly 0.005249357199281772 False NC
ENSDARG00000098779 1-4-somites 0.001646645281968601 False NC
ENSDARG00000098779 14-19-somites 0.0016139282251925898 False NC
ENSDARG00000098779 20-25-somites 0.009956894791785046 False NC
ENSDARG00000098779 Prim-5 0.012360828924975033 False NC
ENSDARG00000098779 Prim-15 0.0077389847696496105 False NC
ENSDARG00000098779 Prim-25 0.005426694225946616 False NC
ENSDARG00000098779 Long-pec 0.0 False NC
ENSDARG00000098779 Protruding-mouth 0.007259780239650096 False NC
ENSDARG00000098779 Day-4 0.001825819745423668 False NC
ENSDARG00000098779 Day-5 0.008264359694442792 False NC
ENSDARG00000098780 1-cell 7.420053161024254 False NC
ENSDARG00000098780 2-cell 8.524112262591478 False NC
ENSDARG00000098780 128-cell 6.291081521345407 False NC
ENSDARG00000098780 1k-cell 7.558227320017987 False NC
ENSDARG00000098780 Dome 5.586744450766565 False NC
ENSDARG00000098780 50pc-epiboly 1.5626947190362546 False NC
ENSDARG00000098780 Shield 0.6248156297306554 False NC
ENSDARG00000098780 75pc-epiboly 0.5686067671173951 False NC
ENSDARG00000098780 1-4-somites 0.7722328209310496 False NC
ENSDARG00000098780 14-19-somites 1.0667968594294894 False NC
ENSDARG00000098780 20-25-somites 1.0295001880165315 False NC
ENSDARG00000098780 Prim-5 0.9846252840369871 False NC
ENSDARG00000098780 Prim-15 0.9930778185805866 False NC
ENSDARG00000098780 Prim-25 0.8149264390050716 False NC
ENSDARG00000098780 Long-pec 0.5754160440777897 False NC
ENSDARG00000098780 Protruding-mouth 0.46244176969468986 False NC
ENSDARG00000098780 Day-4 0.5124080836100935 False NC
ENSDARG00000098780 Day-5 0.5569504516311117 False NC
ENSDARG00000098782 1-cell 1.5807258899603909 False NC
ENSDARG00000098782 2-cell 1.7670864665457962 False NC
ENSDARG00000098782 128-cell 4.197229727387988 False NC
ENSDARG00000098782 1k-cell 4.525661319771901 False NC
ENSDARG00000098782 Dome 2.252511102488317 False NC
ENSDARG00000098782 50pc-epiboly 0.8391529689850639 False NC
ENSDARG00000098782 Shield 0.8522625571745438 False NC
ENSDARG00000098782 75pc-epiboly 1.827227503581272 False NC
ENSDARG00000098782 1-4-somites 2.6948578634682243 False NC
ENSDARG00000098782 14-19-somites 2.061109009822832 False NC
ENSDARG00000098782 20-25-somites 2.0226958292023207 False NC
ENSDARG00000098782 Prim-5 1.5356462569440754 False NC
ENSDARG00000098782 Prim-15 1.384452946302789 False NC
ENSDARG00000098782 Prim-25 1.1643401112307203 False NC
ENSDARG00000098782 Long-pec 0.9885691007956128 False NC
ENSDARG00000098782 Protruding-mouth 0.8482112876378924 False NC
ENSDARG00000098782 Day-4 1.0345793618515626 False NC
ENSDARG00000098782 Day-5 0.8311798368773207 False NC
ENSDARG00000098783 1-cell 25.92776846675226 False NC
ENSDARG00000098783 2-cell 26.731642085038395 False NC
ENSDARG00000098783 128-cell 22.687999653839277 False NC
ENSDARG00000098783 1k-cell 19.146348313513336 False NC
ENSDARG00000098783 Dome 23.349350242608377 False NC
ENSDARG00000098783 50pc-epiboly 37.12704623841155 False NC
ENSDARG00000098783 Shield 49.10323655055271 False NC
ENSDARG00000098783 75pc-epiboly 46.318392104030494 False NC
ENSDARG00000098783 1-4-somites 38.87963836309255 False NC
ENSDARG00000098783 14-19-somites 35.57767858525916 False NC
ENSDARG00000098783 20-25-somites 34.421577526861384 False NC
ENSDARG00000098783 Prim-5 26.506246453892025 False NC
ENSDARG00000098783 Prim-15 21.863302302680715 False NC
ENSDARG00000098783 Prim-25 26.37160360757914 False NC
ENSDARG00000098783 Long-pec 15.356851359259014 False NC
ENSDARG00000098783 Protruding-mouth 10.80914347367935 False NC
ENSDARG00000098783 Day-4 9.705927447939459 False NC
ENSDARG00000098783 Day-5 7.74506296937503 False NC
ENSDARG00000098785 1-cell 3.74440326282807 False NC
ENSDARG00000098785 2-cell 3.7292327028897043 False NC
ENSDARG00000098785 128-cell 11.70971754941166 False NC
ENSDARG00000098785 1k-cell 14.138666330488567 False NC
ENSDARG00000098785 Dome 13.57736095700849 False NC
ENSDARG00000098785 50pc-epiboly 11.183767022380232 False NC
ENSDARG00000098785 Shield 9.872080658809704 False NC
ENSDARG00000098785 75pc-epiboly 9.269562294401666 False NC
ENSDARG00000098785 1-4-somites 16.02956937648743 False NC
ENSDARG00000098785 14-19-somites 17.812190681368982 False NC
ENSDARG00000098785 20-25-somites 17.67953537476844 False NC
ENSDARG00000098785 Prim-5 18.359142583296915 False NC
ENSDARG00000098785 Prim-15 14.180076964237193 False NC
ENSDARG00000098785 Prim-25 12.222847413624262 False NC
ENSDARG00000098785 Long-pec 10.677857479721073 False NC
ENSDARG00000098785 Protruding-mouth 9.819141644963514 False NC
ENSDARG00000098785 Day-4 8.208342609134025 False NC
ENSDARG00000098785 Day-5 6.189248205406485 False NC
ENSDARG00000098786 1-cell 7.639097132808049 False NC
ENSDARG00000098786 2-cell 8.7066674781204 False NC
ENSDARG00000098786 128-cell 2.224340714182243 False NC
ENSDARG00000098786 1k-cell 2.5491264405640566 False NC
ENSDARG00000098786 Dome 0.9852037657203196 False NC
ENSDARG00000098786 50pc-epiboly 0.2430012837808721 False NC
ENSDARG00000098786 Shield 0.20603519058967085 False NC
ENSDARG00000098786 75pc-epiboly 0.5409428507124805 False NC
ENSDARG00000098786 1-4-somites 0.7298530669787372 False NC
ENSDARG00000098786 14-19-somites 0.8536129263364067 False NC
ENSDARG00000098786 20-25-somites 1.0384136095578003 False NC
ENSDARG00000098786 Prim-5 1.0720760202528807 False NC
ENSDARG00000098786 Prim-15 1.2538964440155143 False NC
ENSDARG00000098786 Prim-25 1.2936111409882507 False NC
ENSDARG00000098786 Long-pec 1.1198267316679653 False NC
ENSDARG00000098786 Protruding-mouth 0.7706492431539214 False NC
ENSDARG00000098786 Day-4 0.9112784909133254 False NC
ENSDARG00000098786 Day-5 0.9619392696291366 False NC
ENSDARG00000098787 1-cell 0.0 False NC
ENSDARG00000098787 2-cell 0.006026780122348541 False NC
ENSDARG00000098787 128-cell 0.0 False NC
ENSDARG00000098787 1k-cell 0.0 False NC
ENSDARG00000098787 Dome 0.2482945661157548 False NC
ENSDARG00000098787 50pc-epiboly 0.1299324575218256 False NC
ENSDARG00000098787 Shield 0.11988733201594057 False NC
ENSDARG00000098787 75pc-epiboly 0.20875828679297065 False NC
ENSDARG00000098787 1-4-somites 0.17911901149583728 False NC
ENSDARG00000098787 14-19-somites 0.15290719336787933 False NC
ENSDARG00000098787 20-25-somites 0.1222846369330403 False NC
ENSDARG00000098787 Prim-5 0.2912241253386625 False NC
ENSDARG00000098787 Prim-15 0.27155882935589415 False NC
ENSDARG00000098787 Prim-25 0.22850543451897884 False NC
ENSDARG00000098787 Long-pec 0.2573110800693311 False NC
ENSDARG00000098787 Protruding-mouth 0.3884841048224831 False NC
ENSDARG00000098787 Day-4 0.4484725596548804 False NC
ENSDARG00000098787 Day-5 0.5292392138256486 False NC
ENSDARG00000098788 1-cell 0.03237358364982738 False NC
ENSDARG00000098788 2-cell 0.040386642641849435 False NC
ENSDARG00000098788 128-cell 0.022289723450290563 False NC
ENSDARG00000098788 1k-cell 0.026732452563933685 False NC
ENSDARG00000098788 Dome 0.024524173884837384 False NC
ENSDARG00000098788 50pc-epiboly 0.11648861434252662 False NC
ENSDARG00000098788 Shield 0.3060528246778618 False NC
ENSDARG00000098788 75pc-epiboly 0.768040256043171 False NC
ENSDARG00000098788 1-4-somites 3.606466895867925 False NC
ENSDARG00000098788 14-19-somites 6.0341163694782605 False NC
ENSDARG00000098788 20-25-somites 9.06415887910796 False NC
ENSDARG00000098788 Prim-5 10.050385287318289 False NC
ENSDARG00000098788 Prim-15 10.273030932819669 False NC
ENSDARG00000098788 Prim-25 12.160959041677435 False NC
ENSDARG00000098788 Long-pec 13.049197899120932 False NC
ENSDARG00000098788 Protruding-mouth 14.018441015652234 False NC
ENSDARG00000098788 Day-4 12.804226756939466 False NC
ENSDARG00000098788 Day-5 12.735605225614155 False NC
ENSDARG00000098790 1-cell 0.0 False NC
ENSDARG00000098790 2-cell 0.0 False NC
ENSDARG00000098790 128-cell 0.0 False NC
ENSDARG00000098790 1k-cell 0.0 False NC
ENSDARG00000098790 Dome 0.004774595929134754 False NC
ENSDARG00000098790 50pc-epiboly 0.0 False NC
ENSDARG00000098790 Shield 0.0 False NC
ENSDARG00000098790 75pc-epiboly 0.004958878935289894 False NC
ENSDARG00000098790 1-4-somites 0.009333159424280526 False NC
ENSDARG00000098790 14-19-somites 0.0045738598318699085 False NC
ENSDARG00000098790 20-25-somites 0.009405920376429351 False NC
ENSDARG00000098790 Prim-5 0.015013067768278538 False NC
ENSDARG00000098790 Prim-15 0.02193222165944178 False NC
ENSDARG00000098790 Prim-25 0.030758417075128247 False NC
ENSDARG00000098790 Long-pec 0.0467584067438241 False NC
ENSDARG00000098790 Protruding-mouth 0.16459327847681005 False NC
ENSDARG00000098790 Day-4 0.1862769141062281 False NC
ENSDARG00000098790 Day-5 0.25763243047458617 False NC
ENSDARG00000098791 1-cell 0.0 False NC
ENSDARG00000098791 2-cell 0.0 False NC
ENSDARG00000098791 128-cell 0.0 False NC
ENSDARG00000098791 1k-cell 0.0030017852623303583 False NC
ENSDARG00000098791 Dome 0.0 False NC
ENSDARG00000098791 50pc-epiboly 0.0 False NC
ENSDARG00000098791 Shield 0.0 False NC
ENSDARG00000098791 75pc-epiboly 0.006600243948943497 False NC
ENSDARG00000098791 1-4-somites 0.009316792638792967 False NC
ENSDARG00000098791 14-19-somites 0.0 False NC
ENSDARG00000098791 20-25-somites 0.009389425996111192 False NC
ENSDARG00000098791 Prim-5 0.0 False NC
ENSDARG00000098791 Prim-15 0.007297920315438978 False NC
ENSDARG00000098791 Prim-25 0.013646434932060405 False NC
ENSDARG00000098791 Long-pec 0.0069150237651249445 False NC
ENSDARG00000098791 Protruding-mouth 0.30464819581288344 False NC
ENSDARG00000098791 Day-4 1.2431118950799454 False NC
ENSDARG00000098791 Day-5 1.223556387256112 False NC
ENSDARG00000098792 1-cell 1.370411374172441 False NC
ENSDARG00000098792 2-cell 1.3117356145126027 False NC
ENSDARG00000098792 128-cell 2.121879747599412 False NC
ENSDARG00000098792 1k-cell 2.2993581944172385 False NC
ENSDARG00000098792 Dome 1.8085849294919154 False NC
ENSDARG00000098792 50pc-epiboly 0.6592062607976751 False NC
ENSDARG00000098792 Shield 0.21288497483153362 False NC
ENSDARG00000098792 75pc-epiboly 0.05607134617333378 False NC
ENSDARG00000098792 1-4-somites 0.1363127921129091 False NC
ENSDARG00000098792 14-19-somites 0.15515350222968763 False NC
ENSDARG00000098792 20-25-somites 0.2038474885305117 False NC
ENSDARG00000098792 Prim-5 0.21691133791089462 False NC
ENSDARG00000098792 Prim-15 0.29965867842704724 False NC
ENSDARG00000098792 Prim-25 0.18838814480464955 False NC
ENSDARG00000098792 Long-pec 0.3622639731255431 False NC
ENSDARG00000098792 Protruding-mouth 0.6882190552325277 False NC
ENSDARG00000098792 Day-4 0.6679644237363929 False NC
ENSDARG00000098792 Day-5 0.6068994870583826 False NC
ENSDARG00000098793 1-cell 0.0 False NC
ENSDARG00000098793 2-cell 0.0 False NC
ENSDARG00000098793 128-cell 0.0 False NC
ENSDARG00000098793 1k-cell 0.0 False NC
ENSDARG00000098793 Dome 0.0 False NC
ENSDARG00000098793 50pc-epiboly 0.0 False NC
ENSDARG00000098793 Shield 0.0 False NC
ENSDARG00000098793 75pc-epiboly 0.0 False NC
ENSDARG00000098793 1-4-somites 0.0 False NC
ENSDARG00000098793 14-19-somites 0.0 False NC
ENSDARG00000098793 20-25-somites 0.0 False NC
ENSDARG00000098793 Prim-5 0.0 False NC
ENSDARG00000098793 Prim-15 0.0 False NC
ENSDARG00000098793 Prim-25 0.0 False NC
ENSDARG00000098793 Long-pec 0.0 False NC
ENSDARG00000098793 Protruding-mouth 0.0 False NC
ENSDARG00000098793 Day-4 0.0 False NC
ENSDARG00000098793 Day-5 0.0 False NC
ENSDARG00000098795 1-cell 0.0 False NC
ENSDARG00000098795 2-cell 0.0 False NC
ENSDARG00000098795 128-cell 0.0 False NC
ENSDARG00000098795 1k-cell 0.0 False NC
ENSDARG00000098795 Dome 0.0 False NC
ENSDARG00000098795 50pc-epiboly 0.0 False NC
ENSDARG00000098795 Shield 0.0 False NC
ENSDARG00000098795 75pc-epiboly 0.0 False NC
ENSDARG00000098795 1-4-somites 0.0 False NC
ENSDARG00000098795 14-19-somites 0.0 False NC
ENSDARG00000098795 20-25-somites 0.0 False NC
ENSDARG00000098795 Prim-5 0.0 False NC
ENSDARG00000098795 Prim-15 0.1321155257104469 False NC
ENSDARG00000098795 Prim-25 0.0 False NC
ENSDARG00000098795 Long-pec 0.0 False NC
ENSDARG00000098795 Protruding-mouth 0.0 False NC
ENSDARG00000098795 Day-4 0.12467740547321618 False NC
ENSDARG00000098795 Day-5 0.14108442621227335 False NC
ENSDARG00000098798 1-cell 0.0 False NC
ENSDARG00000098798 2-cell 0.0 False NC
ENSDARG00000098798 128-cell 0.0 False NC
ENSDARG00000098798 1k-cell 0.0 False NC
ENSDARG00000098798 Dome 0.028422888707555122 False NC
ENSDARG00000098798 50pc-epiboly 0.0 False NC
ENSDARG00000098798 Shield 0.0 False NC
ENSDARG00000098798 75pc-epiboly 0.009839971534339947 False NC
ENSDARG00000098798 1-4-somites 3.0928260300806003 False NC
ENSDARG00000098798 14-19-somites 3.5850092729248573 False NC
ENSDARG00000098798 20-25-somites 3.947498795157226 False NC
ENSDARG00000098798 Prim-5 3.6841087057096167 False NC
ENSDARG00000098798 Prim-15 3.905956660121801 False NC
ENSDARG00000098798 Prim-25 3.5908542098857885 False NC
ENSDARG00000098798 Long-pec 2.5051504036632353 False NC
ENSDARG00000098798 Protruding-mouth 2.082104972731647 False NC
ENSDARG00000098798 Day-4 1.5812028600014947 False NC
ENSDARG00000098798 Day-5 1.1502530278247698 False NC
ENSDARG00000098799 1-cell 0.0 False NC
ENSDARG00000098799 2-cell 0.0 False NC
ENSDARG00000098799 128-cell 0.0 False NC
ENSDARG00000098799 1k-cell 0.0 False NC
ENSDARG00000098799 Dome 0.0 False NC
ENSDARG00000098799 50pc-epiboly 0.0 False NC
ENSDARG00000098799 Shield 0.0 False NC
ENSDARG00000098799 75pc-epiboly 0.0 False NC
ENSDARG00000098799 1-4-somites 0.0 False NC
ENSDARG00000098799 14-19-somites 0.0 False NC
ENSDARG00000098799 20-25-somites 0.0 False NC
ENSDARG00000098799 Prim-5 0.0 False NC
ENSDARG00000098799 Prim-15 0.0 False NC
ENSDARG00000098799 Prim-25 0.0 False NC
ENSDARG00000098799 Long-pec 0.0 False NC
ENSDARG00000098799 Protruding-mouth 0.0 False NC
ENSDARG00000098799 Day-4 0.005481281608382847 False NC
ENSDARG00000098799 Day-5 0.0 False NC
ENSDARG00000098800 1-cell 0.08328971543480142 False NC
ENSDARG00000098800 2-cell 0.17812363893748334 False NC
ENSDARG00000098800 128-cell 1.1341820620752165 False NC
ENSDARG00000098800 1k-cell 1.5283643266463276 False NC
ENSDARG00000098800 Dome 2.057867897585397 False NC
ENSDARG00000098800 50pc-epiboly 2.363721102452959 False NC
ENSDARG00000098800 Shield 2.6934177534530224 False NC
ENSDARG00000098800 75pc-epiboly 2.607768170377484 False NC
ENSDARG00000098800 1-4-somites 3.288938715691998 False NC
ENSDARG00000098800 14-19-somites 3.217391855053618 False NC
ENSDARG00000098800 20-25-somites 2.887508379702298 False NC
ENSDARG00000098800 Prim-5 3.27603905038548 False NC
ENSDARG00000098800 Prim-15 3.0023253217699057 False NC
ENSDARG00000098800 Prim-25 1.6050126510015352 False NC
ENSDARG00000098800 Long-pec 1.8096895029108253 False NC
ENSDARG00000098800 Protruding-mouth 1.2896967186005177 False NC
ENSDARG00000098800 Day-4 1.1501490654904192 False NC
ENSDARG00000098800 Day-5 1.2221438420638178 False NC
ENSDARG00000098801 1-cell 0.09454508238545026 False NC
ENSDARG00000098801 2-cell 0.22299629405853771 False NC
ENSDARG00000098801 128-cell 0.6686381546235511 False NC
ENSDARG00000098801 1k-cell 0.7248026860780422 False NC
ENSDARG00000098801 Dome 0.5370581639910668 False NC
ENSDARG00000098801 50pc-epiboly 0.5928370435848358 False NC
ENSDARG00000098801 Shield 0.31212366014806453 False NC
ENSDARG00000098801 75pc-epiboly 0.33399389866727514 False NC
ENSDARG00000098801 1-4-somites 0.19145589197375457 False NC
ENSDARG00000098801 14-19-somites 0.08131581074064934 False NC
ENSDARG00000098801 20-25-somites 0.1398876441929638 False NC
ENSDARG00000098801 Prim-5 0.1351649484164789 False NC
ENSDARG00000098801 Prim-15 0.1762135457786636 False NC
ENSDARG00000098801 Prim-25 0.24011655275698648 False NC
ENSDARG00000098801 Long-pec 0.15808694364124434 False NC
ENSDARG00000098801 Protruding-mouth 0.11958035316364188 False NC
ENSDARG00000098801 Day-4 0.23174833949784976 False NC
ENSDARG00000098801 Day-5 0.2502342018967686 False NC
ENSDARG00000098802 1-cell 3.1660634867178308 False NC
ENSDARG00000098802 2-cell 5.331182892531148 False NC
ENSDARG00000098802 128-cell 7.5384150369647305 False NC
ENSDARG00000098802 1k-cell 6.953245138117763 False NC
ENSDARG00000098802 Dome 6.798287260425416 False NC
ENSDARG00000098802 50pc-epiboly 3.823996810192296 False NC
ENSDARG00000098802 Shield 2.777505482077081 False NC
ENSDARG00000098802 75pc-epiboly 4.540368384337257 False NC
ENSDARG00000098802 1-4-somites 7.491862932317294 False NC
ENSDARG00000098802 14-19-somites 7.15404942907559 False NC
ENSDARG00000098802 20-25-somites 6.025304601186152 False NC
ENSDARG00000098802 Prim-5 5.750347025149198 False NC
ENSDARG00000098802 Prim-15 3.840297309685883 False NC
ENSDARG00000098802 Prim-25 2.8024616752431877 False NC
ENSDARG00000098802 Long-pec 1.8867904938982591 False NC
ENSDARG00000098802 Protruding-mouth 1.9396191498350586 False NC
ENSDARG00000098802 Day-4 2.1550647355546015 False NC
ENSDARG00000098802 Day-5 1.9548675954760721 False NC
ENSDARG00000098803 1-cell 0.004222545776162302 False NC
ENSDARG00000098803 2-cell 0.00802697711026541 False NC
ENSDARG00000098803 128-cell 0.011629157726237961 False NC
ENSDARG00000098803 1k-cell 0.01115764071163859 False NC
ENSDARG00000098803 Dome 1.1180801739278337 False NC
ENSDARG00000098803 50pc-epiboly 3.498184650955037 False NC
ENSDARG00000098803 Shield 4.999383301072896 False NC
ENSDARG00000098803 75pc-epiboly 3.0298400129351517 False NC
ENSDARG00000098803 1-4-somites 3.532314408897636 False NC
ENSDARG00000098803 14-19-somites 3.1981342219512143 False NC
ENSDARG00000098803 20-25-somites 3.8545676286342307 False NC
ENSDARG00000098803 Prim-5 7.460442705960936 False NC
ENSDARG00000098803 Prim-15 4.100604701043262 False NC
ENSDARG00000098803 Prim-25 0.8411700295934177 False NC
ENSDARG00000098803 Long-pec 1.8334916950382945 False NC
ENSDARG00000098803 Protruding-mouth 0.9627332200096766 False NC
ENSDARG00000098803 Day-4 0.42238619116591486 False NC
ENSDARG00000098803 Day-5 0.35244284418807453 False NC
ENSDARG00000098805 1-cell 0.0 False NC
ENSDARG00000098805 2-cell 0.0 False NC
ENSDARG00000098805 128-cell 0.014112906640740996 False NC
ENSDARG00000098805 1k-cell 0.0 False NC
ENSDARG00000098805 Dome 0.009555486645255844 False NC
ENSDARG00000098805 50pc-epiboly 0.020001530956682452 False NC
ENSDARG00000098805 Shield 0.0 False NC
ENSDARG00000098805 75pc-epiboly 0.004962147807363257 False NC
ENSDARG00000098805 1-4-somites 0.009339311803597785 False NC
ENSDARG00000098805 14-19-somites 0.004576874900974635 False NC
ENSDARG00000098805 20-25-somites 0.009412120719459297 False NC
ENSDARG00000098805 Prim-5 0.0 False NC
ENSDARG00000098805 Prim-15 0.005486669821857717 False NC
ENSDARG00000098805 Prim-25 0.005129782148983156 False NC
ENSDARG00000098805 Long-pec 0.020795213194792352 False NC
ENSDARG00000098805 Protruding-mouth 0.6742479023430599 False NC
ENSDARG00000098805 Day-4 5.540213515457813 False NC
ENSDARG00000098805 Day-5 4.658018119210094 False NC
ENSDARG00000098807 1-cell 0.0 False NC
ENSDARG00000098807 2-cell 0.0 False NC
ENSDARG00000098807 128-cell 0.0 False NC
ENSDARG00000098807 1k-cell 0.0 False NC
ENSDARG00000098807 Dome 0.0 False NC
ENSDARG00000098807 50pc-epiboly 0.0 False NC
ENSDARG00000098807 Shield 0.0 False NC
ENSDARG00000098807 75pc-epiboly 0.0 False NC
ENSDARG00000098807 1-4-somites 0.0 False NC
ENSDARG00000098807 14-19-somites 0.0 False NC
ENSDARG00000098807 20-25-somites 0.0 False NC
ENSDARG00000098807 Prim-5 0.0 False NC
ENSDARG00000098807 Prim-15 0.0 False NC
ENSDARG00000098807 Prim-25 0.0 False NC
ENSDARG00000098807 Long-pec 0.0 False NC
ENSDARG00000098807 Protruding-mouth 0.0 False NC
ENSDARG00000098807 Day-4 0.0 False NC
ENSDARG00000098807 Day-5 0.0 False NC
ENSDARG00000098809 1-cell 0.005670099762155214 False NC
ENSDARG00000098809 2-cell 0.010778748986140497 False NC
ENSDARG00000098809 128-cell 0.015615812818383725 False NC
ENSDARG00000098809 1k-cell 0.0199768699733787 False NC
ENSDARG00000098809 Dome 0.023789398097680162 False NC
ENSDARG00000098809 50pc-epiboly 0.019365085451222733 False NC
ENSDARG00000098809 Shield 0.015315397421229875 False NC
ENSDARG00000098809 75pc-epiboly 0.04941517433547085 False NC
ENSDARG00000098809 1-4-somites 0.48827536563547264 False NC
ENSDARG00000098809 14-19-somites 0.43805967391928674 False NC
ENSDARG00000098809 20-25-somites 0.7680644062306395 False NC
ENSDARG00000098809 Prim-5 1.1331197764100351 False NC
ENSDARG00000098809 Prim-15 1.6361221395148235 False NC
ENSDARG00000098809 Prim-25 2.9884460738759446 False NC
ENSDARG00000098809 Long-pec 4.458134987743891 False NC
ENSDARG00000098809 Protruding-mouth 8.516925565427183 False NC
ENSDARG00000098809 Day-4 8.164051113317274 False NC
ENSDARG00000098809 Day-5 7.753777787193561 False NC
ENSDARG00000098810 1-cell 0.0 False NC
ENSDARG00000098810 2-cell 0.0 False NC
ENSDARG00000098810 128-cell 0.0 False NC
ENSDARG00000098810 1k-cell 0.0 False NC
ENSDARG00000098810 Dome 0.027128521349070078 False NC
ENSDARG00000098810 50pc-epiboly 0.009464230337269893 False NC
ENSDARG00000098810 Shield 0.0174650945015647 False NC
ENSDARG00000098810 75pc-epiboly 0.06574304125563371 False NC
ENSDARG00000098810 1-4-somites 0.013257394890259988 False NC
ENSDARG00000098810 14-19-somites 0.00866265654994201 False NC
ENSDARG00000098810 20-25-somites 0.053442996125089536 False NC
ENSDARG00000098810 Prim-5 0.0710849559333962 False NC
ENSDARG00000098810 Prim-15 0.08307701180045571 False NC
ENSDARG00000098810 Prim-25 0.276710625477495 False NC
ENSDARG00000098810 Long-pec 0.7724228214894728 False NC
ENSDARG00000098810 Protruding-mouth 2.162635545600869 False NC
ENSDARG00000098810 Day-4 2.249093283885834 False NC
ENSDARG00000098810 Day-5 2.6393261218051487 False NC
ENSDARG00000098812 1-cell 0.0 False NC
ENSDARG00000098812 2-cell 0.0 False NC
ENSDARG00000098812 128-cell 0.0 False NC
ENSDARG00000098812 1k-cell 0.0 False NC
ENSDARG00000098812 Dome 0.0 False NC
ENSDARG00000098812 50pc-epiboly 0.06428458148577812 False NC
ENSDARG00000098812 Shield 0.0 False NC
ENSDARG00000098812 75pc-epiboly 0.0 False NC
ENSDARG00000098812 1-4-somites 0.060032779686685765 False NC
ENSDARG00000098812 14-19-somites 0.11767998686065291 False NC
ENSDARG00000098812 20-25-somites 0.0 False NC
ENSDARG00000098812 Prim-5 0.06437807026058424 False NC
ENSDARG00000098812 Prim-15 0.07053625525218776 False NC
ENSDARG00000098812 Prim-25 0.06594813152548683 False NC
ENSDARG00000098812 Long-pec 0.0 False NC
ENSDARG00000098812 Protruding-mouth 0.0 False NC
ENSDARG00000098812 Day-4 0.0 False NC
ENSDARG00000098812 Day-5 0.0 False NC
ENSDARG00000098813 1-cell 0.4273164745239118 False NC
ENSDARG00000098813 2-cell 0.48821269248746135 False NC
ENSDARG00000098813 128-cell 8.32517045433696 False NC
ENSDARG00000098813 1k-cell 10.002580185708533 False NC
ENSDARG00000098813 Dome 9.775122238209942 False NC
ENSDARG00000098813 50pc-epiboly 3.1294205425786297 False NC
ENSDARG00000098813 Shield 1.1736475622951807 False NC
ENSDARG00000098813 75pc-epiboly 1.1953844375337241 False NC
ENSDARG00000098813 1-4-somites 2.828040585329147 False NC
ENSDARG00000098813 14-19-somites 3.3578327844431386 False NC
ENSDARG00000098813 20-25-somites 4.748825148095743 False NC
ENSDARG00000098813 Prim-5 4.217996829954992 False NC
ENSDARG00000098813 Prim-15 4.510560491329239 False NC
ENSDARG00000098813 Prim-25 4.994921002292398 False NC
ENSDARG00000098813 Long-pec 4.409656133455789 False NC
ENSDARG00000098813 Protruding-mouth 4.443692942219472 False NC
ENSDARG00000098813 Day-4 4.1693896595451765 False NC
ENSDARG00000098813 Day-5 3.513871750237498 False NC
ENSDARG00000098815 1-cell 0.0 False NC
ENSDARG00000098815 2-cell 0.0 False NC
ENSDARG00000098815 128-cell 0.0 False NC
ENSDARG00000098815 1k-cell 0.0 False NC
ENSDARG00000098815 Dome 0.0 False NC
ENSDARG00000098815 50pc-epiboly 0.0 False NC
ENSDARG00000098815 Shield 0.0 False NC
ENSDARG00000098815 75pc-epiboly 0.0 False NC
ENSDARG00000098815 1-4-somites 0.0 False NC
ENSDARG00000098815 14-19-somites 0.0 False NC
ENSDARG00000098815 20-25-somites 0.0 False NC
ENSDARG00000098815 Prim-5 0.05669113649812642 False NC
ENSDARG00000098815 Prim-15 0.0 False NC
ENSDARG00000098815 Prim-25 0.0 False NC
ENSDARG00000098815 Long-pec 0.0 False NC
ENSDARG00000098815 Protruding-mouth 0.05826786304286326 False NC
ENSDARG00000098815 Day-4 0.0 False NC
ENSDARG00000098815 Day-5 0.0 False NC
ENSDARG00000098816 1-cell 0.03998820356952057 False NC
ENSDARG00000098816 2-cell 0.16343610827673372 False NC
ENSDARG00000098816 128-cell 0.3046931049455314 False NC
ENSDARG00000098816 1k-cell 0.27472820488852506 False NC
ENSDARG00000098816 Dome 0.1640456848244694 False NC
ENSDARG00000098816 50pc-epiboly 0.08194300047415545 False NC
ENSDARG00000098816 Shield 0.028803031364205985 False NC
ENSDARG00000098816 75pc-epiboly 0.0077444220409157 False NC
ENSDARG00000098816 1-4-somites 0.0 False NC
ENSDARG00000098816 14-19-somites 0.003571563387231749 False NC
ENSDARG00000098816 20-25-somites 0.0036723732333898544 False NC
ENSDARG00000098816 Prim-5 0.011723167115353303 False NC
ENSDARG00000098816 Prim-15 0.025689129999253563 False NC
ENSDARG00000098816 Prim-25 0.028021171111137923 False NC
ENSDARG00000098816 Long-pec 0.06491016135082303 False NC
ENSDARG00000098816 Protruding-mouth 0.2610664028309357 False NC
ENSDARG00000098816 Day-4 0.4808161053666161 False NC
ENSDARG00000098816 Day-5 0.48922331126385527 False NC
ENSDARG00000098817 1-cell 0.0021089817617782956 False NC
ENSDARG00000098817 2-cell 0.0 False NC
ENSDARG00000098817 128-cell 0.0 False NC
ENSDARG00000098817 1k-cell 0.0 False NC
ENSDARG00000098817 Dome 0.03146103796169965 False NC
ENSDARG00000098817 50pc-epiboly 0.03498504353241207 False NC
ENSDARG00000098817 Shield 0.007595373436247481 False NC
ENSDARG00000098817 75pc-epiboly 0.01837987086650313 False NC
ENSDARG00000098817 1-4-somites 0.14605913408307053 False NC
ENSDARG00000098817 14-19-somites 0.3277544072467343 False NC
ENSDARG00000098817 20-25-somites 0.25178571989752685 False NC
ENSDARG00000098817 Prim-5 0.171057737420554 False NC
ENSDARG00000098817 Prim-15 0.21225939860479287 False NC
ENSDARG00000098817 Prim-25 0.7811436306030264 False NC
ENSDARG00000098817 Long-pec 1.362928484218021 False NC
ENSDARG00000098817 Protruding-mouth 0.9659249873497332 False NC
ENSDARG00000098817 Day-4 0.7863200339218276 False NC
ENSDARG00000098817 Day-5 0.8391576126635597 False NC
ENSDARG00000098818 1-cell 0.005779707638598364 False NC
ENSDARG00000098818 2-cell 0.0 False NC
ENSDARG00000098818 128-cell 0.0 False NC
ENSDARG00000098818 1k-cell 0.0 False NC
ENSDARG00000098818 Dome 0.032332356671047835 False NC
ENSDARG00000098818 50pc-epiboly 0.028199184443575536 False NC
ENSDARG00000098818 Shield 0.0052038190494439075 False NC
ENSDARG00000098818 75pc-epiboly 0.0 False NC
ENSDARG00000098818 1-4-somites 0.0 False NC
ENSDARG00000098818 14-19-somites 0.0 False NC
ENSDARG00000098818 20-25-somites 0.0 False NC
ENSDARG00000098818 Prim-5 0.0 False NC
ENSDARG00000098818 Prim-15 0.0 False NC
ENSDARG00000098818 Prim-25 0.0 False NC
ENSDARG00000098818 Long-pec 0.0 False NC
ENSDARG00000098818 Protruding-mouth 0.011610250777314018 False NC
ENSDARG00000098818 Day-4 0.0058399082117565945 False NC
ENSDARG00000098818 Day-5 0.006608415502879719 False NC
ENSDARG00000098820 1-cell 0.5132398997270641 False NC
ENSDARG00000098820 2-cell 0.8447779428823688 False NC
ENSDARG00000098820 128-cell 3.378598033256684 False NC
ENSDARG00000098820 1k-cell 3.465801969362931 False NC
ENSDARG00000098820 Dome 1.2877262057762695 False NC
ENSDARG00000098820 50pc-epiboly 0.41124189057837024 False NC
ENSDARG00000098820 Shield 0.7175711726821753 False NC
ENSDARG00000098820 75pc-epiboly 1.482888463834467 False NC
ENSDARG00000098820 1-4-somites 0.5703597425949211 False NC
ENSDARG00000098820 14-19-somites 0.6484716828295559 False NC
ENSDARG00000098820 20-25-somites 0.6744393277321193 False NC
ENSDARG00000098820 Prim-5 0.8073694222052014 False NC
ENSDARG00000098820 Prim-15 1.049903573882537 False NC
ENSDARG00000098820 Prim-25 1.0192048324647434 False NC
ENSDARG00000098820 Long-pec 1.528210972672638 False NC
ENSDARG00000098820 Protruding-mouth 1.7225143796149496 False NC
ENSDARG00000098820 Day-4 2.234556397611749 False NC
ENSDARG00000098820 Day-5 2.619263043158292 False NC
ENSDARG00000098821 1-cell 1.3395370429627196 False NC
ENSDARG00000098821 2-cell 0.7670609937923013 False NC
ENSDARG00000098821 128-cell 4.7172988451195454 False NC
ENSDARG00000098821 1k-cell 3.6653112394058374 False NC
ENSDARG00000098821 Dome 1.9757520730823805 False NC
ENSDARG00000098821 50pc-epiboly 1.778540087773195 False NC
ENSDARG00000098821 Shield 2.298445288840717 False NC
ENSDARG00000098821 75pc-epiboly 1.1110620400903548 False NC
ENSDARG00000098821 1-4-somites 0.5352922855396147 False NC
ENSDARG00000098821 14-19-somites 0.5050432769436354 False NC
ENSDARG00000098821 20-25-somites 0.6957591186920643 False NC
ENSDARG00000098821 Prim-5 0.8744687877062691 False NC
ENSDARG00000098821 Prim-15 0.8758251693813314 False NC
ENSDARG00000098821 Prim-25 0.7034467362718596 False NC
ENSDARG00000098821 Long-pec 0.9245572346643713 False NC
ENSDARG00000098821 Protruding-mouth 1.4887932802901078 False NC
ENSDARG00000098821 Day-4 2.0801579832660537 False NC
ENSDARG00000098821 Day-5 2.5735951476433767 False NC
ENSDARG00000098822 1-cell 0.9987053841487763 False NC
ENSDARG00000098822 2-cell 2.544575814750394 False NC
ENSDARG00000098822 128-cell 8.591644731949874 False NC
ENSDARG00000098822 1k-cell 6.860040123116789 False NC
ENSDARG00000098822 Dome 8.869906116601564 False NC
ENSDARG00000098822 50pc-epiboly 11.01202185917457 False NC
ENSDARG00000098822 Shield 10.313121764258707 False NC
ENSDARG00000098822 75pc-epiboly 10.089045813802926 False NC
ENSDARG00000098822 1-4-somites 9.331117795656464 False NC
ENSDARG00000098822 14-19-somites 9.435015234429144 False NC
ENSDARG00000098822 20-25-somites 8.083310801831226 False NC
ENSDARG00000098822 Prim-5 6.798104748823626 False NC
ENSDARG00000098822 Prim-15 5.695980733470859 False NC
ENSDARG00000098822 Prim-25 6.342428320915159 False NC
ENSDARG00000098822 Long-pec 4.070254364818299 False NC
ENSDARG00000098822 Protruding-mouth 2.3660283781041445 False NC
ENSDARG00000098822 Day-4 2.3554112113547943 False NC
ENSDARG00000098822 Day-5 2.429698271871594 False NC
ENSDARG00000098823 1-cell 0.0 False NC
ENSDARG00000098823 2-cell 0.0 False NC
ENSDARG00000098823 128-cell 0.002677833567730342 False NC
ENSDARG00000098823 1k-cell 0.0 False NC
ENSDARG00000098823 Dome 0.0 False NC
ENSDARG00000098823 50pc-epiboly 0.0 False NC
ENSDARG00000098823 Shield 0.0 False NC
ENSDARG00000098823 75pc-epiboly 0.0 False NC
ENSDARG00000098823 1-4-somites 0.0 False NC
ENSDARG00000098823 14-19-somites 0.005210596041109584 False NC
ENSDARG00000098823 20-25-somites 0.08036503075846016 False NC
ENSDARG00000098823 Prim-5 0.14537607010438874 False NC
ENSDARG00000098823 Prim-15 0.2561008652233278 False NC
ENSDARG00000098823 Prim-25 0.35624364031553785 False NC
ENSDARG00000098823 Long-pec 0.730951743796951 False NC
ENSDARG00000098823 Protruding-mouth 0.8262011289544905 False NC
ENSDARG00000098823 Day-4 0.7309417572658647 False NC
ENSDARG00000098823 Day-5 0.7437505080135941 False NC
ENSDARG00000098824 1-cell 0.03941042724418149 False NC
ENSDARG00000098824 2-cell 0.14983690605828767 False NC
ENSDARG00000098824 128-cell 0.27436198043013266 False NC
ENSDARG00000098824 1k-cell 0.23431045494441038 False NC
ENSDARG00000098824 Dome 0.07961290753320256 False NC
ENSDARG00000098824 50pc-epiboly 0.012818894153480049 False NC
ENSDARG00000098824 Shield 0.0 False NC
ENSDARG00000098824 75pc-epiboly 0.0031802189369539756 False NC
ENSDARG00000098824 1-4-somites 0.0 False NC
ENSDARG00000098824 14-19-somites 0.0029332992077644787 False NC
ENSDARG00000098824 20-25-somites 0.0030160936061300707 False NC
ENSDARG00000098824 Prim-5 0.0032093841532526155 False NC
ENSDARG00000098824 Prim-15 0.021098296881516234 False NC
ENSDARG00000098824 Prim-25 0.02630124045629893 False NC
ENSDARG00000098824 Long-pec 0.02665512329235319 False NC
ENSDARG00000098824 Protruding-mouth 0.11875123418621561 False NC
ENSDARG00000098824 Day-4 0.12941799123265404 False NC
ENSDARG00000098824 Day-5 0.16897944584359736 False NC
ENSDARG00000098825 1-cell 0.6725659257686372 False NC
ENSDARG00000098825 2-cell 0.8706585984394092 False NC
ENSDARG00000098825 128-cell 4.655344011084753 False NC
ENSDARG00000098825 1k-cell 5.48783386247191 False NC
ENSDARG00000098825 Dome 6.205286873008511 False NC
ENSDARG00000098825 50pc-epiboly 5.76165916163775 False NC
ENSDARG00000098825 Shield 5.99979068138313 False NC
ENSDARG00000098825 75pc-epiboly 6.26099526361342 False NC
ENSDARG00000098825 1-4-somites 8.332192937745269 False NC
ENSDARG00000098825 14-19-somites 7.783369322044711 False NC
ENSDARG00000098825 20-25-somites 8.063689547680797 False NC
ENSDARG00000098825 Prim-5 7.483711471141207 False NC
ENSDARG00000098825 Prim-15 6.185026203641941 False NC
ENSDARG00000098825 Prim-25 6.575770804592279 False NC
ENSDARG00000098825 Long-pec 5.642842912080945 False NC
ENSDARG00000098825 Protruding-mouth 5.279860141839408 False NC
ENSDARG00000098825 Day-4 5.128053158237538 False NC
ENSDARG00000098825 Day-5 5.20844161991297 False NC
ENSDARG00000098826 1-cell 0.002482026428453001 False NC
ENSDARG00000098826 2-cell 0.0 False NC
ENSDARG00000098826 128-cell 0.0022785525089404094 False NC
ENSDARG00000098826 1k-cell 0.0 False NC
ENSDARG00000098826 Dome 0.0 False NC
ENSDARG00000098826 50pc-epiboly 0.0 False NC
ENSDARG00000098826 Shield 0.0 False NC
ENSDARG00000098826 75pc-epiboly 0.009613765292171212 False NC
ENSDARG00000098826 1-4-somites 0.17641816865780835 False NC
ENSDARG00000098826 14-19-somites 0.181780260674278 False NC
ENSDARG00000098826 20-25-somites 0.16867590161638918 False NC
ENSDARG00000098826 Prim-5 0.21829345663071664 False NC
ENSDARG00000098826 Prim-15 0.17539474965007606 False NC
ENSDARG00000098826 Prim-25 0.19877086896570745 False NC
ENSDARG00000098826 Long-pec 0.22914406097553477 False NC
ENSDARG00000098826 Protruding-mouth 0.46368717065144444 False NC
ENSDARG00000098826 Day-4 0.5542412249053604 False NC
ENSDARG00000098826 Day-5 0.604473791616378 False NC
ENSDARG00000098827 1-cell 0.0 False NC
ENSDARG00000098827 2-cell 0.0 False NC
ENSDARG00000098827 128-cell 0.0 False NC
ENSDARG00000098827 1k-cell 0.0 False NC
ENSDARG00000098827 Dome 0.0 False NC
ENSDARG00000098827 50pc-epiboly 0.0 False NC
ENSDARG00000098827 Shield 0.0 False NC
ENSDARG00000098827 75pc-epiboly 0.022605340011321497 False NC
ENSDARG00000098827 1-4-somites 0.0 False NC
ENSDARG00000098827 14-19-somites 0.0 False NC
ENSDARG00000098827 20-25-somites 0.0 False NC
ENSDARG00000098827 Prim-5 0.0 False NC
ENSDARG00000098827 Prim-15 0.0 False NC
ENSDARG00000098827 Prim-25 0.023369007567589927 False NC
ENSDARG00000098827 Long-pec 0.0 False NC
ENSDARG00000098827 Protruding-mouth 0.02344712807130233 False NC
ENSDARG00000098827 Day-4 0.0 False NC
ENSDARG00000098827 Day-5 0.0 False NC
ENSDARG00000098831 1-cell 1.9645181459660652 False NC
ENSDARG00000098831 2-cell 1.6266886900153519 False NC
ENSDARG00000098831 128-cell 2.2073132998004215 False NC
ENSDARG00000098831 1k-cell 1.6560360629559465 False NC
ENSDARG00000098831 Dome 0.36520107002149316 False NC
ENSDARG00000098831 50pc-epiboly 0.1881694416203862 False NC
ENSDARG00000098831 Shield 0.15734493180120895 False NC
ENSDARG00000098831 75pc-epiboly 0.44932056064363923 False NC
ENSDARG00000098831 1-4-somites 0.6040507599482025 False NC
ENSDARG00000098831 14-19-somites 1.0549235411291396 False NC
ENSDARG00000098831 20-25-somites 1.1953831086770026 False NC
ENSDARG00000098831 Prim-5 0.7243281486528059 False NC
ENSDARG00000098831 Prim-15 0.8968493477878943 False NC
ENSDARG00000098831 Prim-25 1.5443109745131056 False NC
ENSDARG00000098831 Long-pec 1.5773169208249997 False NC
ENSDARG00000098831 Protruding-mouth 3.0928943054240454 False NC
ENSDARG00000098831 Day-4 5.272984409153278 False NC
ENSDARG00000098831 Day-5 6.290724892483528 False NC
ENSDARG00000098832 1-cell 0.012565258794043316 False NC
ENSDARG00000098832 2-cell 0.007962103911637188 False NC
ENSDARG00000098832 128-cell 0.015380229435347762 False NC
ENSDARG00000098832 1k-cell 0.014756621084861093 False NC
ENSDARG00000098832 Dome 0.019525421930028437 False NC
ENSDARG00000098832 50pc-epiboly 0.04495764373304957 False NC
ENSDARG00000098832 Shield 0.049024125042848435 False NC
ENSDARG00000098832 75pc-epiboly 0.16628809653802393 False NC
ENSDARG00000098832 1-4-somites 1.0190693732805611 False NC
ENSDARG00000098832 14-19-somites 1.8480069488365243 False NC
ENSDARG00000098832 20-25-somites 2.192501795503572 False NC
ENSDARG00000098832 Prim-5 1.968734111988276 False NC
ENSDARG00000098832 Prim-15 2.8745804282138883 False NC
ENSDARG00000098832 Prim-25 3.316523006641104 False NC
ENSDARG00000098832 Long-pec 3.242168131975956 False NC
ENSDARG00000098832 Protruding-mouth 2.7765139049088505 False NC
ENSDARG00000098832 Day-4 2.759293700009605 False NC
ENSDARG00000098832 Day-5 2.8925347986149923 False NC
ENSDARG00000098834 1-cell 0.7933076616660204 False NC
ENSDARG00000098834 2-cell 0.7742284550796544 False NC
ENSDARG00000098834 128-cell 2.041765747437292 False NC
ENSDARG00000098834 1k-cell 1.3725338317472626 False NC
ENSDARG00000098834 Dome 1.188711245263581 False NC
ENSDARG00000098834 50pc-epiboly 0.3974222190259723 False NC
ENSDARG00000098834 Shield 0.2837918721246847 False NC
ENSDARG00000098834 75pc-epiboly 0.5109836698595622 False NC
ENSDARG00000098834 1-4-somites 1.132773425541299 False NC
ENSDARG00000098834 14-19-somites 1.4107659108206017 False NC
ENSDARG00000098834 20-25-somites 2.1791310656153158 False NC
ENSDARG00000098834 Prim-5 2.388001130121535 False NC
ENSDARG00000098834 Prim-15 2.529214809056351 False NC
ENSDARG00000098834 Prim-25 3.5630017847870086 False NC
ENSDARG00000098834 Long-pec 9.01118641783394 False NC
ENSDARG00000098834 Protruding-mouth 7.281438859649798 False NC
ENSDARG00000098834 Day-4 6.6594774714789455 False NC
ENSDARG00000098834 Day-5 6.871743549330459 False NC
ENSDARG00000098835 1-cell 0.0 False NC
ENSDARG00000098835 2-cell 0.0 False NC
ENSDARG00000098835 128-cell 0.0 False NC
ENSDARG00000098835 1k-cell 0.0 False NC
ENSDARG00000098835 Dome 0.0 False NC
ENSDARG00000098835 50pc-epiboly 0.025034919522514253 False NC
ENSDARG00000098835 Shield 0.0 False NC
ENSDARG00000098835 75pc-epiboly 0.024843492487689967 False NC
ENSDARG00000098835 1-4-somites 0.023379102320227458 False NC
ENSDARG00000098835 14-19-somites 0.0 False NC
ENSDARG00000098835 20-25-somites 0.0 False NC
ENSDARG00000098835 Prim-5 0.0 False NC
ENSDARG00000098835 Prim-15 0.0 False NC
ENSDARG00000098835 Prim-25 0.0 False NC
ENSDARG00000098835 Long-pec 0.0 False NC
ENSDARG00000098835 Protruding-mouth 0.0 False NC
ENSDARG00000098835 Day-4 0.0 False NC
ENSDARG00000098835 Day-5 0.0 False NC
ENSDARG00000098837 1-cell 0.004268921896713234 False NC
ENSDARG00000098837 2-cell 0.008115137210323241 False NC
ENSDARG00000098837 128-cell 0.011756880490941288 False NC
ENSDARG00000098837 1k-cell 0.0 False NC
ENSDARG00000098837 Dome 0.06368225476486815 False NC
ENSDARG00000098837 50pc-epiboly 0.48737667874390594 False NC
ENSDARG00000098837 Shield 1.5797062885432973 False NC
ENSDARG00000098837 75pc-epiboly 2.091682911162905 False NC
ENSDARG00000098837 1-4-somites 0.6301958355248133 False NC
ENSDARG00000098837 14-19-somites 0.2097043148615149 False NC
ENSDARG00000098837 20-25-somites 0.13721486809436886 False NC
ENSDARG00000098837 Prim-5 0.1585234854741679 False NC
ENSDARG00000098837 Prim-15 0.20111160750651225 False NC
ENSDARG00000098837 Prim-25 0.09401501891277529 False NC
ENSDARG00000098837 Long-pec 0.11693453284534597 False NC
ENSDARG00000098837 Protruding-mouth 0.1286308673433884 False NC
ENSDARG00000098837 Day-4 0.18547561308453742 False NC
ENSDARG00000098837 Day-5 0.16107332350099743 False NC
ENSDARG00000098838 1-cell 0.0608051673049894 False NC
ENSDARG00000098838 2-cell 0.1911671446991398 False NC
ENSDARG00000098838 128-cell 0.5968491442010767 False NC
ENSDARG00000098838 1k-cell 0.6220865822441082 False NC
ENSDARG00000098838 Dome 0.3619557397685946 False NC
ENSDARG00000098838 50pc-epiboly 0.09128255854779566 False NC
ENSDARG00000098838 Shield 0.12633820616429703 False NC
ENSDARG00000098838 75pc-epiboly 0.09058457549663129 False NC
ENSDARG00000098838 1-4-somites 0.208850500690985 False NC
ENSDARG00000098838 14-19-somites 0.18381302400135674 False NC
ENSDARG00000098838 20-25-somites 0.19329675719431078 False NC
ENSDARG00000098838 Prim-5 0.18740138623387878 False NC
ENSDARG00000098838 Prim-15 0.18028761270234273 False NC
ENSDARG00000098838 Prim-25 0.12173818743693961 False NC
ENSDARG00000098838 Long-pec 0.15659283509995486 False NC
ENSDARG00000098838 Protruding-mouth 0.2724776363231849 False NC
ENSDARG00000098838 Day-4 0.330822718493913 False NC
ENSDARG00000098838 Day-5 0.2727462463417776 False NC
ENSDARG00000098841 1-cell 0.0 False NC
ENSDARG00000098841 2-cell 0.0 False NC
ENSDARG00000098841 128-cell 0.0 False NC
ENSDARG00000098841 1k-cell 0.0 False NC
ENSDARG00000098841 Dome 0.0 False NC
ENSDARG00000098841 50pc-epiboly 0.0 False NC
ENSDARG00000098841 Shield 0.0 False NC
ENSDARG00000098841 75pc-epiboly 0.0 False NC
ENSDARG00000098841 1-4-somites 0.0 False NC
ENSDARG00000098841 14-19-somites 0.0 False NC
ENSDARG00000098841 20-25-somites 0.0 False NC
ENSDARG00000098841 Prim-5 0.0 False NC
ENSDARG00000098841 Prim-15 0.0 False NC
ENSDARG00000098841 Prim-25 0.0 False NC
ENSDARG00000098841 Long-pec 0.0 False NC
ENSDARG00000098841 Protruding-mouth 0.0 False NC
ENSDARG00000098841 Day-4 0.0 False NC
ENSDARG00000098841 Day-5 0.0 False NC
ENSDARG00000098842 1-cell 0.0 False NC
ENSDARG00000098842 2-cell 0.0 False NC
ENSDARG00000098842 128-cell 0.014785413932323266 False NC
ENSDARG00000098842 1k-cell 0.018914564042473887 False NC
ENSDARG00000098842 Dome 0.005005412030681324 False NC
ENSDARG00000098842 50pc-epiboly 0.0 False NC
ENSDARG00000098842 Shield 0.0 False NC
ENSDARG00000098842 75pc-epiboly 0.0 False NC
ENSDARG00000098842 1-4-somites 0.0 False NC
ENSDARG00000098842 14-19-somites 0.0 False NC
ENSDARG00000098842 20-25-somites 0.004930313235987484 False NC
ENSDARG00000098842 Prim-5 0.0 False NC
ENSDARG00000098842 Prim-15 0.0 False NC
ENSDARG00000098842 Prim-25 0.0 False NC
ENSDARG00000098842 Long-pec 0.0 False NC
ENSDARG00000098842 Protruding-mouth 0.0 False NC
ENSDARG00000098842 Day-4 0.0 False NC
ENSDARG00000098842 Day-5 0.0 False NC
ENSDARG00000098843 1-cell 0.0 False NC
ENSDARG00000098843 2-cell 0.0 False NC
ENSDARG00000098843 128-cell 0.004418839912075147 False NC
ENSDARG00000098843 1k-cell 0.0 False NC
ENSDARG00000098843 Dome 0.002243912266385931 False NC
ENSDARG00000098843 50pc-epiboly 0.00234847697068787 False NC
ENSDARG00000098843 Shield 0.0 False NC
ENSDARG00000098843 75pc-epiboly 0.0 False NC
ENSDARG00000098843 1-4-somites 0.002193147988553845 False NC
ENSDARG00000098843 14-19-somites 0.0 False NC
ENSDARG00000098843 20-25-somites 0.0 False NC
ENSDARG00000098843 Prim-5 0.0 False NC
ENSDARG00000098843 Prim-15 0.0025768662909467976 False NC
ENSDARG00000098843 Prim-25 0.004818501250778605 False NC
ENSDARG00000098843 Long-pec 0.0 False NC
ENSDARG00000098843 Protruding-mouth 0.0 False NC
ENSDARG00000098843 Day-4 0.0072953652119002645 False NC
ENSDARG00000098843 Day-5 0.019262610513811933 False NC
ENSDARG00000098845 1-cell 0.9196129715524741 False NC
ENSDARG00000098845 2-cell 2.2968264213253176 False NC
ENSDARG00000098845 128-cell 3.75649341640327 False NC
ENSDARG00000098845 1k-cell 4.064538593961229 False NC
ENSDARG00000098845 Dome 3.78429597160144 False NC
ENSDARG00000098845 50pc-epiboly 4.257608864514672 False NC
ENSDARG00000098845 Shield 3.244918871968718 False NC
ENSDARG00000098845 75pc-epiboly 2.0452590195222053 False NC
ENSDARG00000098845 1-4-somites 2.1055667234534896 False NC
ENSDARG00000098845 14-19-somites 1.740211584423212 False NC
ENSDARG00000098845 20-25-somites 1.9716049889981746 False NC
ENSDARG00000098845 Prim-5 2.0769461263005082 False NC
ENSDARG00000098845 Prim-15 2.0099831204096823 False NC
ENSDARG00000098845 Prim-25 2.7617393700792383 False NC
ENSDARG00000098845 Long-pec 2.6747267785053723 False NC
ENSDARG00000098845 Protruding-mouth 1.9868597452556247 False NC
ENSDARG00000098845 Day-4 1.8784375396530604 False NC
ENSDARG00000098845 Day-5 1.9327365672560493 False NC
ENSDARG00000098849 1-cell 0.0 False NC
ENSDARG00000098849 2-cell 0.0 False NC
ENSDARG00000098849 128-cell 0.0 False NC
ENSDARG00000098849 1k-cell 0.0 False NC
ENSDARG00000098849 Dome 0.0 False NC
ENSDARG00000098849 50pc-epiboly 0.0 False NC
ENSDARG00000098849 Shield 0.0 False NC
ENSDARG00000098849 75pc-epiboly 0.0 False NC
ENSDARG00000098849 1-4-somites 0.0 False NC
ENSDARG00000098849 14-19-somites 0.0 False NC
ENSDARG00000098849 20-25-somites 0.023639382667913496 False NC
ENSDARG00000098849 Prim-5 0.22638910800245182 False NC
ENSDARG00000098849 Prim-15 0.28479207694536735 False NC
ENSDARG00000098849 Prim-25 0.6184275115237705 False NC
ENSDARG00000098849 Long-pec 0.4265371364261864 False NC
ENSDARG00000098849 Protruding-mouth 0.41366323961555895 False NC
ENSDARG00000098849 Day-4 0.46815952916101705 False NC
ENSDARG00000098849 Day-5 0.549388361674283 False NC
ENSDARG00000098851 1-cell 0.0 False NC
ENSDARG00000098851 2-cell 0.0 False NC
ENSDARG00000098851 128-cell 0.0 False NC
ENSDARG00000098851 1k-cell 0.0 False NC
ENSDARG00000098851 Dome 0.14450041530755992 False NC
ENSDARG00000098851 50pc-epiboly 0.04775811510171135 False NC
ENSDARG00000098851 Shield 0.014688639289616065 False NC
ENSDARG00000098851 75pc-epiboly 0.023696468700220547 False NC
ENSDARG00000098851 1-4-somites 0.007433229803807892 False NC
ENSDARG00000098851 14-19-somites 0.0 False NC
ENSDARG00000098851 20-25-somites 0.0 False NC
ENSDARG00000098851 Prim-5 0.015942523170511945 False NC
ENSDARG00000098851 Prim-15 0.0 False NC
ENSDARG00000098851 Prim-25 0.0 False NC
ENSDARG00000098851 Long-pec 0.0 False NC
ENSDARG00000098851 Protruding-mouth 0.0 False NC
ENSDARG00000098851 Day-4 0.0 False NC
ENSDARG00000098851 Day-5 0.0 False NC
ENSDARG00000098852 1-cell 0.05080854100597908 False NC
ENSDARG00000098852 2-cell 0.3863441793463692 False NC
ENSDARG00000098852 128-cell 0.419789791647139 False NC
ENSDARG00000098852 1k-cell 0.4587090841803881 False NC
ENSDARG00000098852 Dome 0.8526866612266538 False NC
ENSDARG00000098852 50pc-epiboly 1.5245529668048754 False NC
ENSDARG00000098852 Shield 2.333045540500685 False NC
ENSDARG00000098852 75pc-epiboly 3.296390464003882 False NC
ENSDARG00000098852 1-4-somites 7.373241695963108 False NC
ENSDARG00000098852 14-19-somites 11.333621087506113 False NC
ENSDARG00000098852 20-25-somites 12.878364863633504 False NC
ENSDARG00000098852 Prim-5 13.244420448086796 False NC
ENSDARG00000098852 Prim-15 15.3409439854366 False NC
ENSDARG00000098852 Prim-25 13.287686435306833 False NC
ENSDARG00000098852 Long-pec 15.412345076035129 False NC
ENSDARG00000098852 Protruding-mouth 15.067193460760265 False NC
ENSDARG00000098852 Day-4 15.324319925663838 False NC
ENSDARG00000098852 Day-5 13.405095261139678 False NC
ENSDARG00000098853 1-cell 1.837202128866199 False NC
ENSDARG00000098853 2-cell 1.4685878121737759 False NC
ENSDARG00000098853 128-cell 5.662599254718472 False NC
ENSDARG00000098853 1k-cell 5.213981675042498 False NC
ENSDARG00000098853 Dome 5.645209392555839 False NC
ENSDARG00000098853 50pc-epiboly 5.594954646394198 False NC
ENSDARG00000098853 Shield 4.242954871171432 False NC
ENSDARG00000098853 75pc-epiboly 2.55984414752429 False NC
ENSDARG00000098853 1-4-somites 3.337337813849339 False NC
ENSDARG00000098853 14-19-somites 2.84409138431145 False NC
ENSDARG00000098853 20-25-somites 3.596152100491124 False NC
ENSDARG00000098853 Prim-5 4.031866585369546 False NC
ENSDARG00000098853 Prim-15 3.7325508089847133 False NC
ENSDARG00000098853 Prim-25 2.887995660375434 False NC
ENSDARG00000098853 Long-pec 2.613349618820302 False NC
ENSDARG00000098853 Protruding-mouth 3.154680011091467 False NC
ENSDARG00000098853 Day-4 3.2223688558066677 False NC
ENSDARG00000098853 Day-5 2.00125191529366 False NC
ENSDARG00000098854 1-cell 0.0 False NC
ENSDARG00000098854 2-cell 0.0 False NC
ENSDARG00000098854 128-cell 0.0 False NC
ENSDARG00000098854 1k-cell 0.0 False NC
ENSDARG00000098854 Dome 0.0 False NC
ENSDARG00000098854 50pc-epiboly 0.0 False NC
ENSDARG00000098854 Shield 0.0 False NC
ENSDARG00000098854 75pc-epiboly 0.0 False NC
ENSDARG00000098854 1-4-somites 0.0 False NC
ENSDARG00000098854 14-19-somites 0.0 False NC
ENSDARG00000098854 20-25-somites 0.0 False NC
ENSDARG00000098854 Prim-5 0.0 False NC
ENSDARG00000098854 Prim-15 0.0 False NC
ENSDARG00000098854 Prim-25 0.0 False NC
ENSDARG00000098854 Long-pec 0.0 False NC
ENSDARG00000098854 Protruding-mouth 0.0 False NC
ENSDARG00000098854 Day-4 0.0 False NC
ENSDARG00000098854 Day-5 0.0 False NC
ENSDARG00000098855 1-cell 0.5819089523659831 False NC
ENSDARG00000098855 2-cell 0.5133891246947698 False NC
ENSDARG00000098855 128-cell 0.797197734847753 False NC
ENSDARG00000098855 1k-cell 0.8726402936202234 False NC
ENSDARG00000098855 Dome 0.5759317391279452 False NC
ENSDARG00000098855 50pc-epiboly 0.14850848805428513 False NC
ENSDARG00000098855 Shield 0.09672511261960612 False NC
ENSDARG00000098855 75pc-epiboly 0.19649724346117622 False NC
ENSDARG00000098855 1-4-somites 0.4323742850217268 False NC
ENSDARG00000098855 14-19-somites 0.4770895743705778 False NC
ENSDARG00000098855 20-25-somites 0.5974366208540319 False NC
ENSDARG00000098855 Prim-5 0.667802001758736 False NC
ENSDARG00000098855 Prim-15 0.6326330394288349 False NC
ENSDARG00000098855 Prim-25 0.5436860163690423 False NC
ENSDARG00000098855 Long-pec 0.5479738247011996 False NC
ENSDARG00000098855 Protruding-mouth 0.653405303342849 False NC
ENSDARG00000098855 Day-4 0.780944808102291 False NC
ENSDARG00000098855 Day-5 0.9144220545750569 False NC
ENSDARG00000098856 1-cell 0.20014815362589097 False NC
ENSDARG00000098856 2-cell 0.3765261846443227 False NC
ENSDARG00000098856 128-cell 0.49887922752473424 False NC
ENSDARG00000098856 1k-cell 0.68632887956213 False NC
ENSDARG00000098856 Dome 0.6844163849680819 False NC
ENSDARG00000098856 50pc-epiboly 0.26021282728088446 False NC
ENSDARG00000098856 Shield 0.13154462593700858 False NC
ENSDARG00000098856 75pc-epiboly 0.050609434157824526 False NC
ENSDARG00000098856 1-4-somites 0.011365362370204546 False NC
ENSDARG00000098856 14-19-somites 0.007426363293368423 False NC
ENSDARG00000098856 20-25-somites 0.02727134832955106 False NC
ENSDARG00000098856 Prim-5 0.0632615738170704 False NC
ENSDARG00000098856 Prim-15 0.0928412105955146 False NC
ENSDARG00000098856 Prim-25 0.11890716662858043 False NC
ENSDARG00000098856 Long-pec 0.18437580325939718 False NC
ENSDARG00000098856 Protruding-mouth 0.402056713162139 False NC
ENSDARG00000098856 Day-4 0.5700926516595606 False NC
ENSDARG00000098856 Day-5 0.6335702871366197 False NC
ENSDARG00000098857 1-cell 0.7173368698357105 False NC
ENSDARG00000098857 2-cell 1.0591935953194176 False NC
ENSDARG00000098857 128-cell 0.8557372954820288 False NC
ENSDARG00000098857 1k-cell 1.04066036638523 False NC
ENSDARG00000098857 Dome 0.6258926269798408 False NC
ENSDARG00000098857 50pc-epiboly 0.265766703028793 False NC
ENSDARG00000098857 Shield 0.10706796706960953 False NC
ENSDARG00000098857 75pc-epiboly 0.08729241956999576 False NC
ENSDARG00000098857 1-4-somites 0.2429453867310683 False NC
ENSDARG00000098857 14-19-somites 0.16616890323304134 False NC
ENSDARG00000098857 20-25-somites 0.21841786384111145 False NC
ENSDARG00000098857 Prim-5 0.25490729621067254 False NC
ENSDARG00000098857 Prim-15 0.17044956425855587 False NC
ENSDARG00000098857 Prim-25 0.19776303739471182 False NC
ENSDARG00000098857 Long-pec 0.15566907681470515 False NC
ENSDARG00000098857 Protruding-mouth 0.24658534096007667 False NC
ENSDARG00000098857 Day-4 0.45736581904164275 False NC
ENSDARG00000098857 Day-5 0.39474399043848507 False NC
ENSDARG00000098859 1-cell 0.8030131129304351 False NC
ENSDARG00000098859 2-cell 1.1224354819877427 False NC
ENSDARG00000098859 128-cell 4.224863580170945 False NC
ENSDARG00000098859 1k-cell 4.377490158902857 False NC
ENSDARG00000098859 Dome 4.649436859804884 False NC
ENSDARG00000098859 50pc-epiboly 6.2390083619942915 False NC
ENSDARG00000098859 Shield 8.268945262034979 False NC
ENSDARG00000098859 75pc-epiboly 7.537379757915593 False NC
ENSDARG00000098859 1-4-somites 5.7740903253855524 False NC
ENSDARG00000098859 14-19-somites 4.770380960427256 False NC
ENSDARG00000098859 20-25-somites 4.461933478568673 False NC
ENSDARG00000098859 Prim-5 3.5048606185182836 False NC
ENSDARG00000098859 Prim-15 2.2397710218099203 False NC
ENSDARG00000098859 Prim-25 2.1717658556270782 False NC
ENSDARG00000098859 Long-pec 1.3555067288339844 False NC
ENSDARG00000098859 Protruding-mouth 1.2674271806667252 False NC
ENSDARG00000098859 Day-4 1.4352512262873751 False NC
ENSDARG00000098859 Day-5 2.006044185205762 False NC
ENSDARG00000098860 1-cell 0.9156681415253012 False NC
ENSDARG00000098860 2-cell 1.692648858862555 False NC
ENSDARG00000098860 128-cell 2.4406462541174436 False NC
ENSDARG00000098860 1k-cell 2.7421661952917504 False NC
ENSDARG00000098860 Dome 1.9252985986023425 False NC
ENSDARG00000098860 50pc-epiboly 0.5792401119742087 False NC
ENSDARG00000098860 Shield 0.3013438187974077 False NC
ENSDARG00000098860 75pc-epiboly 0.2323704082073617 False NC
ENSDARG00000098860 1-4-somites 0.5984746322623945 False NC
ENSDARG00000098860 14-19-somites 0.43429746572538264 False NC
ENSDARG00000098860 20-25-somites 0.5277477778063353 False NC
ENSDARG00000098860 Prim-5 0.4998583229493615 False NC
ENSDARG00000098860 Prim-15 0.41920653405768127 False NC
ENSDARG00000098860 Prim-25 0.5057273449233108 False NC
ENSDARG00000098860 Long-pec 0.3972122221411453 False NC
ENSDARG00000098860 Protruding-mouth 0.5391315678783204 False NC
ENSDARG00000098860 Day-4 0.7912103099567543 False NC
ENSDARG00000098860 Day-5 0.649836471668229 False NC
ENSDARG00000098861 1-cell 0.0 False NC
ENSDARG00000098861 2-cell 0.5104547447322495 False NC
ENSDARG00000098861 128-cell 0.01848815144559939 False NC
ENSDARG00000098861 1k-cell 0.0 False NC
ENSDARG00000098861 Dome 0.0 False NC
ENSDARG00000098861 50pc-epiboly 0.026202351002838752 False NC
ENSDARG00000098861 Shield 0.006044159431348925 False NC
ENSDARG00000098861 75pc-epiboly 0.006500499329680535 False NC
ENSDARG00000098861 1-4-somites 0.006117329881717548 False NC
ENSDARG00000098861 14-19-somites 0.029978925841012617 False NC
ENSDARG00000098861 20-25-somites 0.04315514245247767 False NC
ENSDARG00000098861 Prim-5 0.006560114240715839 False NC
ENSDARG00000098861 Prim-15 0.0 False NC
ENSDARG00000098861 Prim-25 0.0 False NC
ENSDARG00000098861 Long-pec 0.006810522110643351 False NC
ENSDARG00000098861 Protruding-mouth 0.0 False NC
ENSDARG00000098861 Day-4 0.0067829676552786005 False NC
ENSDARG00000098861 Day-5 0.015351155183718865 False NC
ENSDARG00000098862 1-cell 0.06795198228946503 False NC
ENSDARG00000098862 2-cell 0.19376308819928262 False NC
ENSDARG00000098862 128-cell 0.3368592908497147 False NC
ENSDARG00000098862 1k-cell 0.5027570484296732 False NC
ENSDARG00000098862 Dome 0.26609190389677917 False NC
ENSDARG00000098862 50pc-epiboly 0.03978451371672283 False NC
ENSDARG00000098862 Shield 0.04894501133917521 False NC
ENSDARG00000098862 75pc-epiboly 0.013160101789807796 False NC
ENSDARG00000098862 1-4-somites 0.012384384620679931 False NC
ENSDARG00000098862 14-19-somites 0.0 False NC
ENSDARG00000098862 20-25-somites 0.0 False NC
ENSDARG00000098862 Prim-5 0.0 False NC
ENSDARG00000098862 Prim-15 0.0 False NC
ENSDARG00000098862 Prim-25 0.013604684475537494 False NC
ENSDARG00000098862 Long-pec 0.05515094128758741 False NC
ENSDARG00000098862 Protruding-mouth 0.15015180091814764 False NC
ENSDARG00000098862 Day-4 0.21971123202273063 False NC
ENSDARG00000098862 Day-5 0.17092920868025424 False NC
ENSDARG00000098864 1-cell 0.0 False NC
ENSDARG00000098864 2-cell 0.0 False NC
ENSDARG00000098864 128-cell 0.0 False NC
ENSDARG00000098864 1k-cell 0.0 False NC
ENSDARG00000098864 Dome 0.0 False NC
ENSDARG00000098864 50pc-epiboly 0.0 False NC
ENSDARG00000098864 Shield 0.0 False NC
ENSDARG00000098864 75pc-epiboly 0.0 False NC
ENSDARG00000098864 1-4-somites 0.0 False NC
ENSDARG00000098864 14-19-somites 0.0 False NC
ENSDARG00000098864 20-25-somites 0.0 False NC
ENSDARG00000098864 Prim-5 0.0 False NC
ENSDARG00000098864 Prim-15 0.0 False NC
ENSDARG00000098864 Prim-25 0.0 False NC
ENSDARG00000098864 Long-pec 0.0 False NC
ENSDARG00000098864 Protruding-mouth 0.0 False NC
ENSDARG00000098864 Day-4 0.0 False NC
ENSDARG00000098864 Day-5 0.0 False NC
ENSDARG00000098865 1-cell 0.006494324790237926 False NC
ENSDARG00000098865 2-cell 0.0 False NC
ENSDARG00000098865 128-cell 0.06558119552048036 False NC
ENSDARG00000098865 1k-cell 0.07436252162396167 False NC
ENSDARG00000098865 Dome 0.12715502842853607 False NC
ENSDARG00000098865 50pc-epiboly 0.10773172135377687 False NC
ENSDARG00000098865 Shield 0.08770847896619116 False NC
ENSDARG00000098865 75pc-epiboly 0.06917573973389361 False NC
ENSDARG00000098865 1-4-somites 0.035508110290871774 False NC
ENSDARG00000098865 14-19-somites 0.06380477148919275 False NC
ENSDARG00000098865 20-25-somites 0.023856620102622815 False NC
ENSDARG00000098865 Prim-5 0.012692752365495306 False NC
ENSDARG00000098865 Prim-15 0.013906897443204938 False NC
ENSDARG00000098865 Prim-25 0.05200921984967383 False NC
ENSDARG00000098865 Long-pec 0.006588625400271511 False NC
ENSDARG00000098865 Protruding-mouth 0.0 False NC
ENSDARG00000098865 Day-4 0.0 False NC
ENSDARG00000098865 Day-5 0.00742549611643544 False NC
ENSDARG00000098867 1-cell 0.07324155180101663 False NC
ENSDARG00000098867 2-cell 0.11522545699803995 False NC
ENSDARG00000098867 128-cell 0.1878006962631938 False NC
ENSDARG00000098867 1k-cell 0.4538020550385354 False NC
ENSDARG00000098867 Dome 0.5086201137141443 False NC
ENSDARG00000098867 50pc-epiboly 1.153363134493376 False NC
ENSDARG00000098867 Shield 1.109674682031515 False NC
ENSDARG00000098867 75pc-epiboly 1.279052440231235 False NC
ENSDARG00000098867 1-4-somites 0.51552515681562 False NC
ENSDARG00000098867 14-19-somites 0.3158013942394389 False NC
ENSDARG00000098867 20-25-somites 0.3154375324680128 False NC
ENSDARG00000098867 Prim-5 0.23199530712488642 False NC
ENSDARG00000098867 Prim-15 0.30015720314917327 False NC
ENSDARG00000098867 Prim-25 0.35900808701788745 False NC
ENSDARG00000098867 Long-pec 0.315155914979654 False NC
ENSDARG00000098867 Protruding-mouth 0.20547088546693884 False NC
ENSDARG00000098867 Day-4 0.2628433021818388 False NC
ENSDARG00000098867 Day-5 0.205026198326023 False NC
ENSDARG00000098868 1-cell 0.6661916701822557 False NC
ENSDARG00000098868 2-cell 1.1322274438704958 False NC
ENSDARG00000098868 128-cell 1.931938377109336 False NC
ENSDARG00000098868 1k-cell 1.0220090716389154 False NC
ENSDARG00000098868 Dome 0.8473634187331843 False NC
ENSDARG00000098868 50pc-epiboly 0.6285441372514107 False NC
ENSDARG00000098868 Shield 1.0645678856768164 False NC
ENSDARG00000098868 75pc-epiboly 2.251437981797288 False NC
ENSDARG00000098868 1-4-somites 2.203155315357462 False NC
ENSDARG00000098868 14-19-somites 1.5919524215723737 False NC
ENSDARG00000098868 20-25-somites 2.0096426836504535 False NC
ENSDARG00000098868 Prim-5 1.5607114921970013 False NC
ENSDARG00000098868 Prim-15 1.0156099862360972 False NC
ENSDARG00000098868 Prim-25 1.1350414509886002 False NC
ENSDARG00000098868 Long-pec 0.8549021903449916 False NC
ENSDARG00000098868 Protruding-mouth 0.6203774748491002 False NC
ENSDARG00000098868 Day-4 0.8559011899001264 False NC
ENSDARG00000098868 Day-5 0.7062228372260221 False NC
ENSDARG00000098871 1-cell 0.06871385378198705 False NC
ENSDARG00000098871 2-cell 0.13749862628516976 False NC
ENSDARG00000098871 128-cell 0.287183479235691 False NC
ENSDARG00000098871 1k-cell 0.16086398942101193 False NC
ENSDARG00000098871 Dome 0.12981703181503718 False NC
ENSDARG00000098871 50pc-epiboly 0.0317609795477536 False NC
ENSDARG00000098871 Shield 0.04558637483183473 False NC
ENSDARG00000098871 75pc-epiboly 0.10330940107058233 False NC
ENSDARG00000098871 1-4-somites 0.1993831189501045 False NC
ENSDARG00000098871 14-19-somites 0.1485850124865373 False NC
ENSDARG00000098871 20-25-somites 0.22086518823898899 False NC
ENSDARG00000098871 Prim-5 0.2385537704701342 False NC
ENSDARG00000098871 Prim-15 0.2671812934465283 False NC
ENSDARG00000098871 Prim-25 0.30410694565276825 False NC
ENSDARG00000098871 Long-pec 0.2971916040633286 False NC
ENSDARG00000098871 Protruding-mouth 0.41409624370447967 False NC
ENSDARG00000098871 Day-4 0.46590893671254185 False NC
ENSDARG00000098871 Day-5 0.33287260643663374 False NC
ENSDARG00000098874 1-cell 7.5327599081654 False NC
ENSDARG00000098874 2-cell 8.223541476944584 False NC
ENSDARG00000098874 128-cell 9.56665324936806 False NC
ENSDARG00000098874 1k-cell 8.751518851019155 False NC
ENSDARG00000098874 Dome 7.484307635774894 False NC
ENSDARG00000098874 50pc-epiboly 2.6543344893744374 False NC
ENSDARG00000098874 Shield 0.8420657843976779 False NC
ENSDARG00000098874 75pc-epiboly 1.1389606529440017 False NC
ENSDARG00000098874 1-4-somites 3.4408184305087453 False NC
ENSDARG00000098874 14-19-somites 2.6956971867818726 False NC
ENSDARG00000098874 20-25-somites 3.2026928720558177 False NC
ENSDARG00000098874 Prim-5 3.0671477030348493 False NC
ENSDARG00000098874 Prim-15 2.6918268959903005 False NC
ENSDARG00000098874 Prim-25 2.8626653046683184 False NC
ENSDARG00000098874 Long-pec 2.4122913756499793 False NC
ENSDARG00000098874 Protruding-mouth 1.73862558387767 False NC
ENSDARG00000098874 Day-4 1.720212603819077 False NC
ENSDARG00000098874 Day-5 1.573217936988572 False NC
ENSDARG00000098878 1-cell 0.0 False NC
ENSDARG00000098878 2-cell 0.0 False NC
ENSDARG00000098878 128-cell 0.0 False NC
ENSDARG00000098878 1k-cell 0.0 False NC
ENSDARG00000098878 Dome 0.30646243638167253 False NC
ENSDARG00000098878 50pc-epiboly 0.03207433663983856 False NC
ENSDARG00000098878 Shield 0.16277061910469892 False NC
ENSDARG00000098878 75pc-epiboly 0.09548725019581471 False NC
ENSDARG00000098878 1-4-somites 0.014976465122682706 False NC
ENSDARG00000098878 14-19-somites 0.0 False NC
ENSDARG00000098878 20-25-somites 0.0 False NC
ENSDARG00000098878 Prim-5 0.0 False NC
ENSDARG00000098878 Prim-15 0.0 False NC
ENSDARG00000098878 Prim-25 0.0 False NC
ENSDARG00000098878 Long-pec 0.0 False NC
ENSDARG00000098878 Protruding-mouth 0.0 False NC
ENSDARG00000098878 Day-4 0.0 False NC
ENSDARG00000098878 Day-5 0.0 False NC
ENSDARG00000098879 1-cell 0.0 False NC
ENSDARG00000098879 2-cell 0.0 False NC
ENSDARG00000098879 128-cell 0.0 False NC
ENSDARG00000098879 1k-cell 0.0 False NC
ENSDARG00000098879 Dome 0.0 False NC
ENSDARG00000098879 50pc-epiboly 0.0 False NC
ENSDARG00000098879 Shield 0.0 False NC
ENSDARG00000098879 75pc-epiboly 0.003555776203953737 False NC
ENSDARG00000098879 1-4-somites 0.0033461823349215493 False NC
ENSDARG00000098879 14-19-somites 0.003279697319215173 False NC
ENSDARG00000098879 20-25-somites 0.006744538087586091 False NC
ENSDARG00000098879 Prim-5 0.007176771176900275 False NC
ENSDARG00000098879 Prim-15 0.0 False NC
ENSDARG00000098879 Prim-25 0.0 False NC
ENSDARG00000098879 Long-pec 0.0037253588115847896 False NC
ENSDARG00000098879 Protruding-mouth 0.0184409391774768 False NC
ENSDARG00000098879 Day-4 0.0 False NC
ENSDARG00000098879 Day-5 0.04198544568433265 False NC
ENSDARG00000098880 1-cell 0.0030408464608775413 False NC
ENSDARG00000098880 2-cell 0.002064496348141746 False NC
ENSDARG00000098880 128-cell 0.004785533249288425 False NC
ENSDARG00000098880 1k-cell 0.004208873652815369 False NC
ENSDARG00000098880 Dome 0.0036451818711281925 False NC
ENSDARG00000098880 50pc-epiboly 0.003391150875807463 False NC
ENSDARG00000098880 Shield 0.003520102240487203 False NC
ENSDARG00000098880 75pc-epiboly 0.004627178567279724 False NC
ENSDARG00000098880 1-4-somites 0.013855008667561453 False NC
ENSDARG00000098880 14-19-somites 0.0069838583987713535 False NC
ENSDARG00000098880 20-25-somites 0.01954823049565711 False NC
ENSDARG00000098880 Prim-5 0.03947946035426943 False NC
ENSDARG00000098880 Prim-15 0.07116298140949974 False NC
ENSDARG00000098880 Prim-25 0.13654708964975346 False NC
ENSDARG00000098880 Long-pec 0.22256078374311955 False NC
ENSDARG00000098880 Protruding-mouth 0.8870325669663535 False NC
ENSDARG00000098880 Day-4 1.0960115860518083 False NC
ENSDARG00000098880 Day-5 1.306798932548921 False NC
ENSDARG00000098881 1-cell 0.0 False NC
ENSDARG00000098881 2-cell 0.0 False NC
ENSDARG00000098881 128-cell 0.011953813162481345 False NC
ENSDARG00000098881 1k-cell 0.017203698953204897 False NC
ENSDARG00000098881 Dome 0.8680407342721924 False NC
ENSDARG00000098881 50pc-epiboly 1.2070856925553983 False NC
ENSDARG00000098881 Shield 1.0258366070040699 False NC
ENSDARG00000098881 75pc-epiboly 1.1789423181281418 False NC
ENSDARG00000098881 1-4-somites 1.868859649040293 False NC
ENSDARG00000098881 14-19-somites 1.5235320241976318 False NC
ENSDARG00000098881 20-25-somites 1.8714709263544318 False NC
ENSDARG00000098881 Prim-5 1.2597397266066082 False NC
ENSDARG00000098881 Prim-15 1.512689574528911 False NC
ENSDARG00000098881 Prim-25 1.2057351015086915 False NC
ENSDARG00000098881 Long-pec 0.7067542316929438 False NC
ENSDARG00000098881 Protruding-mouth 0.5035241297121132 False NC
ENSDARG00000098881 Day-4 0.5525903096853099 False NC
ENSDARG00000098881 Day-5 0.31265443195785203 False NC
ENSDARG00000098883 1-cell 0.0021228035974644455 False NC
ENSDARG00000098883 2-cell 0.008070816417257575 False NC
ENSDARG00000098883 128-cell 0.0019487783883127697 False NC
ENSDARG00000098883 1k-cell 0.0037395260422586284 False NC
ENSDARG00000098883 Dome 0.00989600849320939 False NC
ENSDARG00000098883 50pc-epiboly 0.014500017560691626 False NC
ENSDARG00000098883 Shield 0.011467727943476879 False NC
ENSDARG00000098883 75pc-epiboly 0.0 False NC
ENSDARG00000098883 1-4-somites 0.05029507593630582 False NC
ENSDARG00000098883 14-19-somites 0.36782226368296916 False NC
ENSDARG00000098883 20-25-somites 0.7291155088955472 False NC
ENSDARG00000098883 Prim-5 2.53911890875934 False NC
ENSDARG00000098883 Prim-15 4.102544239804334 False NC
ENSDARG00000098883 Prim-25 4.885456312533348 False NC
ENSDARG00000098883 Long-pec 4.180191348062978 False NC
ENSDARG00000098883 Protruding-mouth 4.05959298342544 False NC
ENSDARG00000098883 Day-4 3.461891846894475 False NC
ENSDARG00000098883 Day-5 2.7014469911464762 False NC
ENSDARG00000098884 1-cell 0.0 False NC
ENSDARG00000098884 2-cell 0.0 False NC
ENSDARG00000098884 128-cell 0.0 False NC
ENSDARG00000098884 1k-cell 0.0 False NC
ENSDARG00000098884 Dome 0.08545144997287472 False NC
ENSDARG00000098884 50pc-epiboly 0.17073654118087694 False NC
ENSDARG00000098884 Shield 0.2250526244855966 False NC
ENSDARG00000098884 75pc-epiboly 0.2662487474645358 False NC
ENSDARG00000098884 1-4-somites 0.2049993955860459 False NC
ENSDARG00000098884 14-19-somites 0.36464398929704983 False NC
ENSDARG00000098884 20-25-somites 0.10712466229361015 False NC
ENSDARG00000098884 Prim-5 0.16284270719719057 False NC
ENSDARG00000098884 Prim-15 0.11597279266544054 False NC
ENSDARG00000098884 Prim-25 0.11676989633451687 False NC
ENSDARG00000098884 Long-pec 0.19441741253469985 False NC
ENSDARG00000098884 Protruding-mouth 0.0836858911869633 False NC
ENSDARG00000098884 Day-4 0.05051238935570816 False NC
ENSDARG00000098884 Day-5 0.09526601126873764 False NC
ENSDARG00000098887 1-cell 0.0 False NC
ENSDARG00000098887 2-cell 0.0 False NC
ENSDARG00000098887 128-cell 0.0 False NC
ENSDARG00000098887 1k-cell 0.0 False NC
ENSDARG00000098887 Dome 0.0 False NC
ENSDARG00000098887 50pc-epiboly 0.0 False NC
ENSDARG00000098887 Shield 0.0 False NC
ENSDARG00000098887 75pc-epiboly 0.0 False NC
ENSDARG00000098887 1-4-somites 0.0 False NC
ENSDARG00000098887 14-19-somites 0.0 False NC
ENSDARG00000098887 20-25-somites 0.0 False NC
ENSDARG00000098887 Prim-5 0.0 False NC
ENSDARG00000098887 Prim-15 0.0 False NC
ENSDARG00000098887 Prim-25 0.0 False NC
ENSDARG00000098887 Long-pec 0.0 False NC
ENSDARG00000098887 Protruding-mouth 0.0 False NC
ENSDARG00000098887 Day-4 0.0 False NC
ENSDARG00000098887 Day-5 0.0 False NC
ENSDARG00000098888 1-cell 0.0 False NC
ENSDARG00000098888 2-cell 0.0 False NC
ENSDARG00000098888 128-cell 0.0 False NC
ENSDARG00000098888 1k-cell 0.0 False NC
ENSDARG00000098888 Dome 0.005274990262319182 False NC
ENSDARG00000098888 50pc-epiboly 0.0 False NC
ENSDARG00000098888 Shield 0.0 False NC
ENSDARG00000098888 75pc-epiboly 0.0 False NC
ENSDARG00000098888 1-4-somites 0.0 False NC
ENSDARG00000098888 14-19-somites 0.0 False NC
ENSDARG00000098888 20-25-somites 0.0 False NC
ENSDARG00000098888 Prim-5 0.0 False NC
ENSDARG00000098888 Prim-15 0.0 False NC
ENSDARG00000098888 Prim-25 0.0 False NC
ENSDARG00000098888 Long-pec 0.0 False NC
ENSDARG00000098888 Protruding-mouth 0.0 False NC
ENSDARG00000098888 Day-4 0.0 False NC
ENSDARG00000098888 Day-5 0.006468936573051835 False NC
ENSDARG00000098889 1-cell 0.008971386928926486 False NC
ENSDARG00000098889 2-cell 0.012790823594920907 False NC
ENSDARG00000098889 128-cell 0.10706698667515027 False NC
ENSDARG00000098889 1k-cell 0.11852981275318317 False NC
ENSDARG00000098889 Dome 0.15892544234057077 False NC
ENSDARG00000098889 50pc-epiboly 0.10505131838876147 False NC
ENSDARG00000098889 Shield 0.15751086453466828 False NC
ENSDARG00000098889 75pc-epiboly 0.16071574972850097 False NC
ENSDARG00000098889 1-4-somites 0.20029401739666305 False NC
ENSDARG00000098889 14-19-somites 0.20032080856256548 False NC
ENSDARG00000098889 20-25-somites 0.16889950155459027 False NC
ENSDARG00000098889 Prim-5 0.15342263714726653 False NC
ENSDARG00000098889 Prim-15 0.2161266678529238 False NC
ENSDARG00000098889 Prim-25 0.18859719552239626 False NC
ENSDARG00000098889 Long-pec 0.26849884110985284 False NC
ENSDARG00000098889 Protruding-mouth 0.35142279545528377 False NC
ENSDARG00000098889 Day-4 0.4940333198987741 False NC
ENSDARG00000098889 Day-5 0.497499670273054 False NC
ENSDARG00000098890 1-cell 0.0049927468040557475 False NC
ENSDARG00000098890 2-cell 0.01898222846499502 False NC
ENSDARG00000098890 128-cell 0.009166893330766042 False NC
ENSDARG00000098890 1k-cell 0.11873535578107888 False NC
ENSDARG00000098890 Dome 0.1117200249776733 False NC
ENSDARG00000098890 50pc-epiboly 0.3361625320855527 False NC
ENSDARG00000098890 Shield 1.0878555314087972 False NC
ENSDARG00000098890 75pc-epiboly 5.709743020085062 False NC
ENSDARG00000098890 1-4-somites 5.063805451105452 False NC
ENSDARG00000098890 14-19-somites 1.649938415650644 False NC
ENSDARG00000098890 20-25-somites 2.806117702128738 False NC
ENSDARG00000098890 Prim-5 6.689117180871418 False NC
ENSDARG00000098890 Prim-15 3.0417117855763585 False NC
ENSDARG00000098890 Prim-25 0.3898436753760956 False NC
ENSDARG00000098890 Long-pec 1.6006170423272317 False NC
ENSDARG00000098890 Protruding-mouth 0.7772790721902825 False NC
ENSDARG00000098890 Day-4 0.3884457893067256 False NC
ENSDARG00000098890 Day-5 0.2226361176644545 False NC
ENSDARG00000098894 1-cell 0.0 False NC
ENSDARG00000098894 2-cell 0.0 False NC
ENSDARG00000098894 128-cell 0.0 False NC
ENSDARG00000098894 1k-cell 0.0 False NC
ENSDARG00000098894 Dome 0.0 False NC
ENSDARG00000098894 50pc-epiboly 0.008456611611284078 False NC
ENSDARG00000098894 Shield 0.00780282789465112 False NC
ENSDARG00000098894 75pc-epiboly 0.008391948967413668 False NC
ENSDARG00000098894 1-4-somites 0.0 False NC
ENSDARG00000098894 14-19-somites 0.0 False NC
ENSDARG00000098894 20-25-somites 0.0 False NC
ENSDARG00000098894 Prim-5 0.0 False NC
ENSDARG00000098894 Prim-15 0.0 False NC
ENSDARG00000098894 Prim-25 0.0 False NC
ENSDARG00000098894 Long-pec 0.0 False NC
ENSDARG00000098894 Protruding-mouth 0.0 False NC
ENSDARG00000098894 Day-4 0.0 False NC
ENSDARG00000098894 Day-5 0.0 False NC
ENSDARG00000098895 1-cell 0.0 False NC
ENSDARG00000098895 2-cell 0.0 False NC
ENSDARG00000098895 128-cell 0.0 False NC
ENSDARG00000098895 1k-cell 0.0 False NC
ENSDARG00000098895 Dome 0.0 False NC
ENSDARG00000098895 50pc-epiboly 0.0 False NC
ENSDARG00000098895 Shield 0.0 False NC
ENSDARG00000098895 75pc-epiboly 0.0 False NC
ENSDARG00000098895 1-4-somites 0.0 False NC
ENSDARG00000098895 14-19-somites 0.0 False NC
ENSDARG00000098895 20-25-somites 0.0 False NC
ENSDARG00000098895 Prim-5 0.0 False NC
ENSDARG00000098895 Prim-15 0.0 False NC
ENSDARG00000098895 Prim-25 0.0 False NC
ENSDARG00000098895 Long-pec 0.0 False NC
ENSDARG00000098895 Protruding-mouth 0.0 False NC
ENSDARG00000098895 Day-4 0.0 False NC
ENSDARG00000098895 Day-5 0.0 False NC
ENSDARG00000098896 1-cell 0.0 False NC
ENSDARG00000098896 2-cell 0.0 False NC
ENSDARG00000098896 128-cell 0.0 False NC
ENSDARG00000098896 1k-cell 0.0 False NC
ENSDARG00000098896 Dome 0.0 False NC
ENSDARG00000098896 50pc-epiboly 0.0 False NC
ENSDARG00000098896 Shield 0.0 False NC
ENSDARG00000098896 75pc-epiboly 0.0 False NC
ENSDARG00000098896 1-4-somites 0.02683283334480651 False NC
ENSDARG00000098896 14-19-somites 0.013149847016625985 False NC
ENSDARG00000098896 20-25-somites 0.04056303162335157 False NC
ENSDARG00000098896 Prim-5 0.028775046555867195 False NC
ENSDARG00000098896 Prim-15 0.0 False NC
ENSDARG00000098896 Prim-25 0.044215224545496846 False NC
ENSDARG00000098896 Long-pec 0.014936713265388254 False NC
ENSDARG00000098896 Protruding-mouth 0.0147876773631509 False NC
ENSDARG00000098896 Day-4 0.029752562669744763 False NC
ENSDARG00000098896 Day-5 0.06733574887403955 False NC
ENSDARG00000098897 1-cell 5.853668848270965 False NC
ENSDARG00000098897 2-cell 11.332917580098925 False NC
ENSDARG00000098897 128-cell 10.733047975994273 False NC
ENSDARG00000098897 1k-cell 8.68276196703187 False NC
ENSDARG00000098897 Dome 3.6299570557774183 False NC
ENSDARG00000098897 50pc-epiboly 3.3019255742680236 False NC
ENSDARG00000098897 Shield 4.872570578938665 False NC
ENSDARG00000098897 75pc-epiboly 6.2439456475633905 False NC
ENSDARG00000098897 1-4-somites 5.571611049225487 False NC
ENSDARG00000098897 14-19-somites 5.79128904047903 False NC
ENSDARG00000098897 20-25-somites 6.073715040628937 False NC
ENSDARG00000098897 Prim-5 6.853969948679797 False NC
ENSDARG00000098897 Prim-15 6.114935674726969 False NC
ENSDARG00000098897 Prim-25 5.789222720124036 False NC
ENSDARG00000098897 Long-pec 4.808465673279693 False NC
ENSDARG00000098897 Protruding-mouth 3.6054224694450525 False NC
ENSDARG00000098897 Day-4 3.6575655453071163 False NC
ENSDARG00000098897 Day-5 3.299588834846012 False NC
ENSDARG00000098898 1-cell 0.4247558774992474 False NC
ENSDARG00000098898 2-cell 0.4934432758976122 False NC
ENSDARG00000098898 128-cell 0.9284162781441495 False NC
ENSDARG00000098898 1k-cell 1.1698813704466462 False NC
ENSDARG00000098898 Dome 0.6286068187707334 False NC
ENSDARG00000098898 50pc-epiboly 0.4013186622156383 False NC
ENSDARG00000098898 Shield 0.48562960079806106 False NC
ENSDARG00000098898 75pc-epiboly 0.50923772892807 False NC
ENSDARG00000098898 1-4-somites 0.18431573294958162 False NC
ENSDARG00000098898 14-19-somites 0.31915465647290686 False NC
ENSDARG00000098898 20-25-somites 0.32197126228700224 False NC
ENSDARG00000098898 Prim-5 0.3689594868013362 False NC
ENSDARG00000098898 Prim-15 0.4042528835268488 False NC
ENSDARG00000098898 Prim-25 0.43195168194317135 False NC
ENSDARG00000098898 Long-pec 0.5403644264751735 False NC
ENSDARG00000098898 Protruding-mouth 0.32504674335793277 False NC
ENSDARG00000098898 Day-4 0.44280483557052924 False NC
ENSDARG00000098898 Day-5 0.555038124283497 False NC
ENSDARG00000098899 1-cell 0.12489740130657516 False NC
ENSDARG00000098899 2-cell 0.06815049251115103 False NC
ENSDARG00000098899 128-cell 0.07219235333890102 False NC
ENSDARG00000098899 1k-cell 0.14667932079828605 False NC
ENSDARG00000098899 Dome 0.03665969132616824 False NC
ENSDARG00000098899 50pc-epiboly 0.004513883139138243 False NC
ENSDARG00000098899 Shield 0.0020824565966980225 False NC
ENSDARG00000098899 75pc-epiboly 0.0044793681783814685 False NC
ENSDARG00000098899 1-4-somites 0.13067533953817106 False NC
ENSDARG00000098899 14-19-somites 0.13634212104593346 False NC
ENSDARG00000098899 20-25-somites 0.4163232189464849 False NC
ENSDARG00000098899 Prim-5 0.5062901377946333 False NC
ENSDARG00000098899 Prim-15 0.3838465065642708 False NC
ENSDARG00000098899 Prim-25 0.29636434946770396 False NC
ENSDARG00000098899 Long-pec 0.2041454509249851 False NC
ENSDARG00000098899 Protruding-mouth 0.4530018629306804 False NC
ENSDARG00000098899 Day-4 0.5865884596096302 False NC
ENSDARG00000098899 Day-5 0.5368428226208759 False NC
ENSDARG00000098902 1-cell 1.7004983567938623 False NC
ENSDARG00000098902 2-cell 2.258500537685336 False NC
ENSDARG00000098902 128-cell 2.237102434588318 False NC
ENSDARG00000098902 1k-cell 2.2935017176736454 False NC
ENSDARG00000098902 Dome 1.8473489823548157 False NC
ENSDARG00000098902 50pc-epiboly 0.8222650862311738 False NC
ENSDARG00000098902 Shield 0.41010566141613597 False NC
ENSDARG00000098902 75pc-epiboly 0.5292828438588323 False NC
ENSDARG00000098902 1-4-somites 0.8370586214516594 False NC
ENSDARG00000098902 14-19-somites 0.779744834813994 False NC
ENSDARG00000098902 20-25-somites 0.6762617928455645 False NC
ENSDARG00000098902 Prim-5 0.697345268877344 False NC
ENSDARG00000098902 Prim-15 0.6502561031061058 False NC
ENSDARG00000098902 Prim-25 0.42557153625040717 False NC
ENSDARG00000098902 Long-pec 0.4312975955380859 False NC
ENSDARG00000098902 Protruding-mouth 0.6099916912299748 False NC
ENSDARG00000098902 Day-4 0.9588228204116966 False NC
ENSDARG00000098902 Day-5 0.8332798923162394 False NC
ENSDARG00000098903 1-cell 0.6135802476475478 False NC
ENSDARG00000098903 2-cell 1.7255068557989257 False NC
ENSDARG00000098903 128-cell 3.3191598594618212 False NC
ENSDARG00000098903 1k-cell 2.6039419979830036 False NC
ENSDARG00000098903 Dome 1.073228253644376 False NC
ENSDARG00000098903 50pc-epiboly 0.2424614808550353 False NC
ENSDARG00000098903 Shield 0.07305034960471812 False NC
ENSDARG00000098903 75pc-epiboly 0.19150394698436551 False NC
ENSDARG00000098903 1-4-somites 0.18483673850042845 False NC
ENSDARG00000098903 14-19-somites 0.08152390479192001 False NC
ENSDARG00000098903 20-25-somites 0.11176663116571237 False NC
ENSDARG00000098903 Prim-5 0.18334941601938082 False NC
ENSDARG00000098903 Prim-15 0.17917037048403076 False NC
ENSDARG00000098903 Prim-25 0.1167535740118534 False NC
ENSDARG00000098903 Long-pec 0.18520355234735814 False NC
ENSDARG00000098903 Protruding-mouth 0.2241013180043847 False NC
ENSDARG00000098903 Day-4 0.40989831936399834 False NC
ENSDARG00000098903 Day-5 0.6203849426594485 False NC
ENSDARG00000098904 1-cell 1.1181359058370601 False NC
ENSDARG00000098904 2-cell 1.6429668979621752 False NC
ENSDARG00000098904 128-cell 3.144007840230052 False NC
ENSDARG00000098904 1k-cell 3.0115058184220245 False NC
ENSDARG00000098904 Dome 1.0212215981814325 False NC
ENSDARG00000098904 50pc-epiboly 0.25421344038627425 False NC
ENSDARG00000098904 Shield 0.09416646628733194 False NC
ENSDARG00000098904 75pc-epiboly 0.11600719865399065 False NC
ENSDARG00000098904 1-4-somites 0.5493116822309607 False NC
ENSDARG00000098904 14-19-somites 0.633508676820545 False NC
ENSDARG00000098904 20-25-somites 0.5431159733208835 False NC
ENSDARG00000098904 Prim-5 0.43669371045156585 False NC
ENSDARG00000098904 Prim-15 0.41534949521298026 False NC
ENSDARG00000098904 Prim-25 0.47209053839575504 False NC
ENSDARG00000098904 Long-pec 0.3761947157055711 False NC
ENSDARG00000098904 Protruding-mouth 0.49085828460619496 False NC
ENSDARG00000098904 Day-4 0.5130133653290042 False NC
ENSDARG00000098904 Day-5 0.4413719977565469 False NC
ENSDARG00000098906 1-cell 0.02032341640239163 False NC
ENSDARG00000098906 2-cell 0.09658604483659229 False NC
ENSDARG00000098906 128-cell 0.23788088193337878 False NC
ENSDARG00000098906 1k-cell 0.3177399509932444 False NC
ENSDARG00000098906 Dome 0.15632588789155316 False NC
ENSDARG00000098906 50pc-epiboly 0.03470527078905407 False NC
ENSDARG00000098906 Shield 0.036596792792167605 False NC
ENSDARG00000098906 75pc-epiboly 0.009839971534339947 False NC
ENSDARG00000098906 1-4-somites 0.04166981178252306 False NC
ENSDARG00000098906 14-19-somites 0.018151945685695482 False NC
ENSDARG00000098906 20-25-somites 0.027996445355725007 False NC
ENSDARG00000098906 Prim-5 0.05461616679623421 False NC
ENSDARG00000098906 Prim-15 0.05984056164532007 False NC
ENSDARG00000098906 Prim-25 0.09155152376479349 False NC
ENSDARG00000098906 Long-pec 0.06185556552254902 False NC
ENSDARG00000098906 Protruding-mouth 0.11227036617670645 False NC
ENSDARG00000098906 Day-4 0.17454836766250265 False NC
ENSDARG00000098906 Day-5 0.1336152507069177 False NC
ENSDARG00000098907 1-cell 4.217610539303093 False NC
ENSDARG00000098907 2-cell 5.898560162735698 False NC
ENSDARG00000098907 128-cell 11.434387103370309 False NC
ENSDARG00000098907 1k-cell 11.37959575375297 False NC
ENSDARG00000098907 Dome 5.414580343139539 False NC
ENSDARG00000098907 50pc-epiboly 1.1198271336206165 False NC
ENSDARG00000098907 Shield 0.9312438476187502 False NC
ENSDARG00000098907 75pc-epiboly 1.0369442499128478 False NC
ENSDARG00000098907 1-4-somites 0.6594291794074877 False NC
ENSDARG00000098907 14-19-somites 0.7475196532554215 False NC
ENSDARG00000098907 20-25-somites 1.0035679248459115 False NC
ENSDARG00000098907 Prim-5 1.0678829689393199 False NC
ENSDARG00000098907 Prim-15 0.9156779877872161 False NC
ENSDARG00000098907 Prim-25 0.9402647092815768 False NC
ENSDARG00000098907 Long-pec 0.8787590743665374 False NC
ENSDARG00000098907 Protruding-mouth 0.9617621700558738 False NC
ENSDARG00000098907 Day-4 0.871510890726741 False NC
ENSDARG00000098907 Day-5 0.7312909257124184 False NC
ENSDARG00000098908 1-cell 0.0 False NC
ENSDARG00000098908 2-cell 0.020901930495047554 False NC
ENSDARG00000098908 128-cell 0.0 False NC
ENSDARG00000098908 1k-cell 0.0 False NC
ENSDARG00000098908 Dome 0.030754610836322017 False NC
ENSDARG00000098908 50pc-epiboly 0.04291700489573872 False NC
ENSDARG00000098908 Shield 0.029699306739046905 False NC
ENSDARG00000098908 75pc-epiboly 0.14906095492613977 False NC
ENSDARG00000098908 1-4-somites 0.5510788404053615 False NC
ENSDARG00000098908 14-19-somites 0.7168991561652505 False NC
ENSDARG00000098908 20-25-somites 0.9693818703085547 False NC
ENSDARG00000098908 Prim-5 0.4835184626360712 False NC
ENSDARG00000098908 Prim-15 0.8358596131581741 False NC
ENSDARG00000098908 Prim-25 0.9245797449513798 False NC
ENSDARG00000098908 Long-pec 1.0708799462461103 False NC
ENSDARG00000098908 Protruding-mouth 1.0491511973630117 False NC
ENSDARG00000098908 Day-4 0.9332288964133806 False NC
ENSDARG00000098908 Day-5 0.7417408942447243 False NC
ENSDARG00000098909 1-cell 1.1953692100926774 False NC
ENSDARG00000098909 2-cell 0.9335547340547612 False NC
ENSDARG00000098909 128-cell 1.19173429097868 False NC
ENSDARG00000098909 1k-cell 0.24142468031490666 False NC
ENSDARG00000098909 Dome 0.6885799727535514 False NC
ENSDARG00000098909 50pc-epiboly 0.08172515844127327 False NC
ENSDARG00000098909 Shield 0.044558656258338256 False NC
ENSDARG00000098909 75pc-epiboly 0.02211825139207657 False NC
ENSDARG00000098909 1-4-somites 0.017345416265986586 False NC
ENSDARG00000098909 14-19-somites 0.030601406965233446 False NC
ENSDARG00000098909 20-25-somites 0.05943417757936725 False NC
ENSDARG00000098909 Prim-5 0.03720182316723281 False NC
ENSDARG00000098909 Prim-15 0.07336875913596808 False NC
ENSDARG00000098909 Prim-25 0.12957096164556964 False NC
ENSDARG00000098909 Long-pec 0.1467630827408178 False NC
ENSDARG00000098909 Protruding-mouth 0.5888421262255271 False NC
ENSDARG00000098909 Day-4 0.65006872481554 False NC
ENSDARG00000098909 Day-5 0.6529127461831457 False NC
ENSDARG00000098911 1-cell 6.611843049616285 False NC
ENSDARG00000098911 2-cell 7.001744136285941 False NC
ENSDARG00000098911 128-cell 5.778416184406342 False NC
ENSDARG00000098911 1k-cell 6.08218353423113 False NC
ENSDARG00000098911 Dome 6.164569821996085 False NC
ENSDARG00000098911 50pc-epiboly 3.6233127746529483 False NC
ENSDARG00000098911 Shield 3.197602478082217 False NC
ENSDARG00000098911 75pc-epiboly 2.9170815458831587 False NC
ENSDARG00000098911 1-4-somites 1.5772248481320168 False NC
ENSDARG00000098911 14-19-somites 1.5726325516832707 False NC
ENSDARG00000098911 20-25-somites 1.265016579440117 False NC
ENSDARG00000098911 Prim-5 1.5743364454633784 False NC
ENSDARG00000098911 Prim-15 1.724932060258046 False NC
ENSDARG00000098911 Prim-25 1.3909060467193586 False NC
ENSDARG00000098911 Long-pec 1.2637978410308164 False NC
ENSDARG00000098911 Protruding-mouth 0.7579311245113276 False NC
ENSDARG00000098911 Day-4 0.853242983681494 False NC
ENSDARG00000098911 Day-5 1.095632524052169 False NC
ENSDARG00000098912 1-cell 0.011796216652374503 False NC
ENSDARG00000098912 2-cell 0.033636566449162256 False NC
ENSDARG00000098912 128-cell 0.10829175201823008 False NC
ENSDARG00000098912 1k-cell 0.0831207548816455 False NC
ENSDARG00000098912 Dome 0.12098058091759045 False NC
ENSDARG00000098912 50pc-epiboly 0.05755372242277555 False NC
ENSDARG00000098912 Shield 0.021241689291356763 False NC
ENSDARG00000098912 75pc-epiboly 0.07995910101121459 False NC
ENSDARG00000098912 1-4-somites 0.1504918847380954 False NC
ENSDARG00000098912 14-19-somites 0.18964513815783515 False NC
ENSDARG00000098912 20-25-somites 0.14083189128107496 False NC
ENSDARG00000098912 Prim-5 0.1844397521274401 False NC
ENSDARG00000098912 Prim-15 0.1515619687968101 False NC
ENSDARG00000098912 Prim-25 0.1771292758727036 False NC
ENSDARG00000098912 Long-pec 0.37099259898008335 False NC
ENSDARG00000098912 Protruding-mouth 0.5450123031808939 False NC
ENSDARG00000098912 Day-4 0.2979771071628459 False NC
ENSDARG00000098912 Day-5 0.296726881229455 False NC
ENSDARG00000098913 1-cell 0.0 False NC
ENSDARG00000098913 2-cell 0.004706262694267076 False NC
ENSDARG00000098913 128-cell 0.009090989118473074 False NC
ENSDARG00000098913 1k-cell 0.0 False NC
ENSDARG00000098913 Dome 0.009232912892263129 False NC
ENSDARG00000098913 50pc-epiboly 0.014494740029277359 False NC
ENSDARG00000098913 Shield 0.031206341624531453 False NC
ENSDARG00000098913 75pc-epiboly 0.009589271622637018 False NC
ENSDARG00000098913 1-4-somites 0.009024035672648305 False NC
ENSDARG00000098913 14-19-somites 0.00442236893297995 False NC
ENSDARG00000098913 20-25-somites 0.0 False NC
ENSDARG00000098913 Prim-5 0.004838606554617159 False NC
ENSDARG00000098913 Prim-15 0.0 False NC
ENSDARG00000098913 Prim-25 0.0 False NC
ENSDARG00000098913 Long-pec 0.0 False NC
ENSDARG00000098913 Protruding-mouth 0.0 False NC
ENSDARG00000098913 Day-4 0.0 False NC
ENSDARG00000098913 Day-5 0.016984048760585773 False NC
ENSDARG00000098915 1-cell 0.1739383615505893 False NC
ENSDARG00000098915 2-cell 0.33065343060237884 False NC
ENSDARG00000098915 128-cell 0.30093364581933457 False NC
ENSDARG00000098915 1k-cell 0.5833564080500683 False NC
ENSDARG00000098915 Dome 0.17152797509615345 False NC
ENSDARG00000098915 50pc-epiboly 0.013056076790571117 False NC
ENSDARG00000098915 Shield 0.015058383436966555 False NC
ENSDARG00000098915 75pc-epiboly 0.04534685676969916 False NC
ENSDARG00000098915 1-4-somites 0.03962576765893974 False NC
ENSDARG00000098915 14-19-somites 0.023900582529358075 False NC
ENSDARG00000098915 20-25-somites 0.027647092121940144 False NC
ENSDARG00000098915 Prim-5 0.013075064183733115 False NC
ENSDARG00000098915 Prim-15 0.01074433492223514 False NC
ENSDARG00000098915 Prim-25 0.0 False NC
ENSDARG00000098915 Long-pec 0.003393538986284423 False NC
ENSDARG00000098915 Protruding-mouth 0.02015807310088729 False NC
ENSDARG00000098915 Day-4 0.03379809184514897 False NC
ENSDARG00000098915 Day-5 0.01912288909503705 False NC
ENSDARG00000098916 1-cell 3.131428027277297 False NC
ENSDARG00000098916 2-cell 2.5872947434036675 False NC
ENSDARG00000098916 128-cell 2.7662369658050885 False NC
ENSDARG00000098916 1k-cell 2.520257839483508 False NC
ENSDARG00000098916 Dome 2.286098304271351 False NC
ENSDARG00000098916 50pc-epiboly 2.170250262906948 False NC
ENSDARG00000098916 Shield 3.2373856685774975 False NC
ENSDARG00000098916 75pc-epiboly 3.1712273081680595 False NC
ENSDARG00000098916 1-4-somites 2.2420711431953637 False NC
ENSDARG00000098916 14-19-somites 2.069366153313468 False NC
ENSDARG00000098916 20-25-somites 2.348692019989243 False NC
ENSDARG00000098916 Prim-5 2.556948762358492 False NC
ENSDARG00000098916 Prim-15 2.5620514081991717 False NC
ENSDARG00000098916 Prim-25 2.501016653552882 False NC
ENSDARG00000098916 Long-pec 2.264931191955551 False NC
ENSDARG00000098916 Protruding-mouth 1.5853160826580537 False NC
ENSDARG00000098916 Day-4 1.560701202715211 False NC
ENSDARG00000098916 Day-5 1.298022676992072 False NC
ENSDARG00000098918 1-cell 0.6511116380190837 False NC
ENSDARG00000098918 2-cell 1.4853006195774288 False NC
ENSDARG00000098918 128-cell 4.7454896985835715 False NC
ENSDARG00000098918 1k-cell 5.031825078678753 False NC
ENSDARG00000098918 Dome 1.1613430855745392 False NC
ENSDARG00000098918 50pc-epiboly 0.11602126214257699 False NC
ENSDARG00000098918 Shield 0.04078156807867184 False NC
ENSDARG00000098918 75pc-epiboly 0.027412885010087616 False NC
ENSDARG00000098918 1-4-somites 0.010318817193050138 False NC
ENSDARG00000098918 14-19-somites 0.03034138044331473 False NC
ENSDARG00000098918 20-25-somites 0.0 False NC
ENSDARG00000098918 Prim-5 0.033197140382005566 False NC
ENSDARG00000098918 Prim-15 0.024248443174823466 False NC
ENSDARG00000098918 Prim-25 0.02833896402042042 False NC
ENSDARG00000098918 Long-pec 0.011488105759832484 False NC
ENSDARG00000098918 Protruding-mouth 0.14216849322184408 False NC
ENSDARG00000098918 Day-4 0.22883252861799325 False NC
ENSDARG00000098918 Day-5 0.12299931403939637 False NC
ENSDARG00000098919 1-cell 0.9569858632904701 False NC
ENSDARG00000098919 2-cell 1.9060582266066888 False NC
ENSDARG00000098919 128-cell 5.8296635557010825 False NC
ENSDARG00000098919 1k-cell 5.044765215218235 False NC
ENSDARG00000098919 Dome 2.3135686335540386 False NC
ENSDARG00000098919 50pc-epiboly 1.1027599409839948 False NC
ENSDARG00000098919 Shield 1.3314163384546127 False NC
ENSDARG00000098919 75pc-epiboly 1.4552231332682606 False NC
ENSDARG00000098919 1-4-somites 1.4045033683704107 False NC
ENSDARG00000098919 14-19-somites 1.3851877203780223 False NC
ENSDARG00000098919 20-25-somites 1.4198692121099445 False NC
ENSDARG00000098919 Prim-5 1.7387853681268841 False NC
ENSDARG00000098919 Prim-15 1.7403451929961378 False NC
ENSDARG00000098919 Prim-25 1.9424611112421928 False NC
ENSDARG00000098919 Long-pec 1.8319904230429553 False NC
ENSDARG00000098919 Protruding-mouth 1.2292662748844823 False NC
ENSDARG00000098919 Day-4 1.1686048308242714 False NC
ENSDARG00000098919 Day-5 0.8990041028144272 False NC
ENSDARG00000098923 1-cell 0.07918886357128826 False NC
ENSDARG00000098923 2-cell 0.11917471661289211 False NC
ENSDARG00000098923 128-cell 0.5755182627420454 False NC
ENSDARG00000098923 1k-cell 0.8311810884742814 False NC
ENSDARG00000098923 Dome 0.4368390492786804 False NC
ENSDARG00000098923 50pc-epiboly 0.4571954360677837 False NC
ENSDARG00000098923 Shield 0.46938182775777787 False NC
ENSDARG00000098923 75pc-epiboly 0.4473094020915995 False NC
ENSDARG00000098923 1-4-somites 0.25256575223023314 False NC
ENSDARG00000098923 14-19-somites 0.28880546860284173 False NC
ENSDARG00000098923 20-25-somites 0.16362947901032826 False NC
ENSDARG00000098923 Prim-5 0.18701337557870906 False NC
ENSDARG00000098923 Prim-15 0.14837762352709785 False NC
ENSDARG00000098923 Prim-25 0.16515024448233123 False NC
ENSDARG00000098923 Long-pec 0.20084680655666384 False NC
ENSDARG00000098923 Protruding-mouth 0.10604948927325877 False NC
ENSDARG00000098923 Day-4 0.16002736593845743 False NC
ENSDARG00000098923 Day-5 0.12072419492527295 False NC
ENSDARG00000098924 1-cell 5.807644494987928 False NC
ENSDARG00000098924 2-cell 14.900607163326395 False NC
ENSDARG00000098924 128-cell 29.97061627287095 False NC
ENSDARG00000098924 1k-cell 29.609884533432695 False NC
ENSDARG00000098924 Dome 12.385238284822085 False NC
ENSDARG00000098924 50pc-epiboly 8.330254918656241 False NC
ENSDARG00000098924 Shield 10.702506747355056 False NC
ENSDARG00000098924 75pc-epiboly 15.318183307272516 False NC
ENSDARG00000098924 1-4-somites 21.546274059129562 False NC
ENSDARG00000098924 14-19-somites 22.458275828568127 False NC
ENSDARG00000098924 20-25-somites 22.343818630782494 False NC
ENSDARG00000098924 Prim-5 18.934650934345946 False NC
ENSDARG00000098924 Prim-15 17.449801049742554 False NC
ENSDARG00000098924 Prim-25 21.506991485411596 False NC
ENSDARG00000098924 Long-pec 13.529232490603784 False NC
ENSDARG00000098924 Protruding-mouth 13.667061759444838 False NC
ENSDARG00000098924 Day-4 15.055885823001892 False NC
ENSDARG00000098924 Day-5 15.646990590270997 False NC
ENSDARG00000098925 1-cell 0.0 False NC
ENSDARG00000098925 2-cell 0.0 False NC
ENSDARG00000098925 128-cell 0.0 False NC
ENSDARG00000098925 1k-cell 0.0 False NC
ENSDARG00000098925 Dome 0.01020822059215008 False NC
ENSDARG00000098925 50pc-epiboly 0.03205174907882459 False NC
ENSDARG00000098925 Shield 0.029573816710572066 False NC
ENSDARG00000098925 75pc-epiboly 0.02650555712595092 False NC
ENSDARG00000098925 1-4-somites 0.03990911551002209 False NC
ENSDARG00000098925 14-19-somites 0.0048895205808299445 False NC
ENSDARG00000098925 20-25-somites 0.025137653400386893 False NC
ENSDARG00000098925 Prim-5 0.05349726965316155 False NC
ENSDARG00000098925 Prim-15 0.1875668308677894 False NC
ENSDARG00000098925 Prim-25 1.6495392503677757 False NC
ENSDARG00000098925 Long-pec 2.104940538706602 False NC
ENSDARG00000098925 Protruding-mouth 0.6928130983209179 False NC
ENSDARG00000098925 Day-4 0.7246215685707417 False NC
ENSDARG00000098925 Day-5 1.170503961413234 False NC
ENSDARG00000098928 1-cell 0.0 False NC
ENSDARG00000098928 2-cell 0.0 False NC
ENSDARG00000098928 128-cell 0.0 False NC
ENSDARG00000098928 1k-cell 0.0 False NC
ENSDARG00000098928 Dome 0.008709597380845051 False NC
ENSDARG00000098928 50pc-epiboly 0.004557729190059175 False NC
ENSDARG00000098928 Shield 0.00700894915031249 False NC
ENSDARG00000098928 75pc-epiboly 0.007538131608021288 False NC
ENSDARG00000098928 1-4-somites 0.005675039457663865 False NC
ENSDARG00000098928 14-19-somites 0.0013905706438571042 False NC
ENSDARG00000098928 20-25-somites 0.007149102308942395 False NC
ENSDARG00000098928 Prim-5 0.004564357474914244 False NC
ENSDARG00000098928 Prim-15 0.006667957636497621 False NC
ENSDARG00000098928 Prim-25 0.0046756736551216375 False NC
ENSDARG00000098928 Long-pec 0.009477169562337271 False NC
ENSDARG00000098928 Protruding-mouth 0.004691304014266178 False NC
ENSDARG00000098928 Day-4 0.011011963912214767 False NC
ENSDARG00000098928 Day-5 0.014241247909270133 False NC
ENSDARG00000098929 1-cell 0.08003816498239175 False NC
ENSDARG00000098929 2-cell 0.06656605792792172 False NC
ENSDARG00000098929 128-cell 0.16532262064868022 False NC
ENSDARG00000098929 1k-cell 0.12337066997073061 False NC
ENSDARG00000098929 Dome 0.018655950116928072 False NC
ENSDARG00000098929 50pc-epiboly 0.03905060805828478 False NC
ENSDARG00000098929 Shield 0.009007897839770984 False NC
ENSDARG00000098929 75pc-epiboly 0.1646960486539138 False NC
ENSDARG00000098929 1-4-somites 0.09116947236845457 False NC
ENSDARG00000098929 14-19-somites 0.09829383715902669 False NC
ENSDARG00000098929 20-25-somites 0.07350418085672974 False NC
ENSDARG00000098929 Prim-5 0.03910739918017472 False NC
ENSDARG00000098929 Prim-15 0.11783276617418237 False NC
ENSDARG00000098929 Prim-25 0.05007644478769271 False NC
ENSDARG00000098929 Long-pec 0.10150044535553411 False NC
ENSDARG00000098929 Protruding-mouth 0.060292615040491715 False NC
ENSDARG00000098929 Day-4 0.18196161879874792 False NC
ENSDARG00000098929 Day-5 0.11439277800995137 False NC
ENSDARG00000098932 1-cell 0.6589323539622519 False NC
ENSDARG00000098932 2-cell 1.2928946361568703 False NC
ENSDARG00000098932 128-cell 1.9217196349156027 False NC
ENSDARG00000098932 1k-cell 1.688907147984429 False NC
ENSDARG00000098932 Dome 0.6439887539544992 False NC
ENSDARG00000098932 50pc-epiboly 0.48379009648005056 False NC
ENSDARG00000098932 Shield 0.42921933492449227 False NC
ENSDARG00000098932 75pc-epiboly 0.5580543136727872 False NC
ENSDARG00000098932 1-4-somites 0.5097141326791046 False NC
ENSDARG00000098932 14-19-somites 0.3671205041174797 False NC
ENSDARG00000098932 20-25-somites 0.5117420571768051 False NC
ENSDARG00000098932 Prim-5 0.5279738713930171 False NC
ENSDARG00000098932 Prim-15 0.5762094964346065 False NC
ENSDARG00000098932 Prim-25 0.5132774172367953 False NC
ENSDARG00000098932 Long-pec 0.5051369261295652 False NC
ENSDARG00000098932 Protruding-mouth 0.4958406159510157 False NC
ENSDARG00000098932 Day-4 0.7835409145275057 False NC
ENSDARG00000098932 Day-5 0.906031957049219 False NC
ENSDARG00000098934 1-cell 0.44863183371846604 False NC
ENSDARG00000098934 2-cell 0.536701261084527 False NC
ENSDARG00000098934 128-cell 2.6699466151328486 False NC
ENSDARG00000098934 1k-cell 3.4541946238521426 False NC
ENSDARG00000098934 Dome 5.37277441016695 False NC
ENSDARG00000098934 50pc-epiboly 6.619456915061926 False NC
ENSDARG00000098934 Shield 8.217891754599428 False NC
ENSDARG00000098934 75pc-epiboly 9.991830199511702 False NC
ENSDARG00000098934 1-4-somites 10.565888693074978 False NC
ENSDARG00000098934 14-19-somites 11.129716488674825 False NC
ENSDARG00000098934 20-25-somites 9.440652088386495 False NC
ENSDARG00000098934 Prim-5 6.8180540161746706 False NC
ENSDARG00000098934 Prim-15 5.101631165941318 False NC
ENSDARG00000098934 Prim-25 4.676870875705968 False NC
ENSDARG00000098934 Long-pec 2.6210141868435324 False NC
ENSDARG00000098934 Protruding-mouth 2.579324070697414 False NC
ENSDARG00000098934 Day-4 2.313417171407498 False NC
ENSDARG00000098934 Day-5 2.785890983266234 False NC
ENSDARG00000098935 1-cell 27.717415657477765 False NC
ENSDARG00000098935 2-cell 20.695904427716517 False NC
ENSDARG00000098935 128-cell 12.06148452327253 False NC
ENSDARG00000098935 1k-cell 10.951991671952637 False NC
ENSDARG00000098935 Dome 10.179809363317558 False NC
ENSDARG00000098935 50pc-epiboly 13.311589283683677 False NC
ENSDARG00000098935 Shield 17.95086010530867 False NC
ENSDARG00000098935 75pc-epiboly 21.705735266599103 False NC
ENSDARG00000098935 1-4-somites 26.39256646759561 False NC
ENSDARG00000098935 14-19-somites 26.22768904570462 False NC
ENSDARG00000098935 20-25-somites 19.124222326913756 False NC
ENSDARG00000098935 Prim-5 13.085103209550562 False NC
ENSDARG00000098935 Prim-15 7.939437623944066 False NC
ENSDARG00000098935 Prim-25 7.800767577094843 False NC
ENSDARG00000098935 Long-pec 4.172998649755461 False NC
ENSDARG00000098935 Protruding-mouth 4.162946532251685 False NC
ENSDARG00000098935 Day-4 3.666786704172234 False NC
ENSDARG00000098935 Day-5 3.581215847883385 False NC
ENSDARG00000098936 1-cell 0.011819276154952995 False NC
ENSDARG00000098936 2-cell 0.014443851405298391 False NC
ENSDARG00000098936 128-cell 0.012400393497830342 False NC
ENSDARG00000098936 1k-cell 0.0074360036743869986 False NC
ENSDARG00000098936 Dome 0.02046522069190817 False NC
ENSDARG00000098936 50pc-epiboly 0.009885639377048417 False NC
ENSDARG00000098936 Shield 0.009121377004563929 False NC
ENSDARG00000098936 75pc-epiboly 0.042510215859691905 False NC
ENSDARG00000098936 1-4-somites 0.05539080106625567 False NC
ENSDARG00000098936 14-19-somites 0.16437880006534727 False NC
ENSDARG00000098936 20-25-somites 0.614048881846462 False NC
ENSDARG00000098936 Prim-5 1.110451796627723 False NC
ENSDARG00000098936 Prim-15 2.069972512407274 False NC
ENSDARG00000098936 Prim-25 3.855444653591873 False NC
ENSDARG00000098936 Long-pec 5.639147809899977 False NC
ENSDARG00000098936 Protruding-mouth 8.57443750716595 False NC
ENSDARG00000098936 Day-4 8.823715701514088 False NC
ENSDARG00000098936 Day-5 9.345862632384398 False NC
ENSDARG00000098937 1-cell 0.003884910931491654 False NC
ENSDARG00000098937 2-cell 0.007385139860069276 False NC
ENSDARG00000098937 128-cell 0.024965010097955792 False NC
ENSDARG00000098937 1k-cell 0.017109125895491125 False NC
ENSDARG00000098937 Dome 0.010866321769754958 False NC
ENSDARG00000098937 50pc-epiboly 0.007581789720461587 False NC
ENSDARG00000098937 Shield 0.0 False NC
ENSDARG00000098937 75pc-epiboly 0.0037619081578061262 False NC
ENSDARG00000098937 1-4-somites 0.021240983517328095 False NC
ENSDARG00000098937 14-19-somites 0.05898701990066709 False NC
ENSDARG00000098937 20-25-somites 0.09276183543651015 False NC
ENSDARG00000098937 Prim-5 0.10250301441790174 False NC
ENSDARG00000098937 Prim-15 0.15806325264908042 False NC
ENSDARG00000098937 Prim-25 0.22945072047997966 False NC
ENSDARG00000098937 Long-pec 0.2404206201157546 False NC
ENSDARG00000098937 Protruding-mouth 0.17949180799410752 False NC
ENSDARG00000098937 Day-4 0.21982103273838413 False NC
ENSDARG00000098937 Day-5 0.2398646766487526 False NC
ENSDARG00000098938 1-cell 0.0 False NC
ENSDARG00000098938 2-cell 0.0 False NC
ENSDARG00000098938 128-cell 0.0 False NC
ENSDARG00000098938 1k-cell 0.0 False NC
ENSDARG00000098938 Dome 0.7395751653496486 False NC
ENSDARG00000098938 50pc-epiboly 0.15480776765962895 False NC
ENSDARG00000098938 Shield 0.0 False NC
ENSDARG00000098938 75pc-epiboly 0.0 False NC
ENSDARG00000098938 1-4-somites 0.0 False NC
ENSDARG00000098938 14-19-somites 0.0 False NC
ENSDARG00000098938 20-25-somites 0.0 False NC
ENSDARG00000098938 Prim-5 0.0 False NC
ENSDARG00000098938 Prim-15 0.0 False NC
ENSDARG00000098938 Prim-25 0.0 False NC
ENSDARG00000098938 Long-pec 0.0 False NC
ENSDARG00000098938 Protruding-mouth 0.0 False NC
ENSDARG00000098938 Day-4 0.1602995213227065 False NC
ENSDARG00000098938 Day-5 0.18139426227292288 False NC
ENSDARG00000098940 1-cell 0.012934620256097836 False NC
ENSDARG00000098940 2-cell 0.10654999621740549 False NC
ENSDARG00000098940 128-cell 0.22165273524574394 False NC
ENSDARG00000098940 1k-cell 0.296212773324067 False NC
ENSDARG00000098940 Dome 0.1085366548815957 False NC
ENSDARG00000098940 50pc-epiboly 0.004207199453866788 False NC
ENSDARG00000098940 Shield 0.0038819393352756823 False NC
ENSDARG00000098940 75pc-epiboly 0.0 False NC
ENSDARG00000098940 1-4-somites 0.003928934000570672 False NC
ENSDARG00000098940 14-19-somites 0.0038508703409753306 False NC
ENSDARG00000098940 20-25-somites 0.007919127638058656 False NC
ENSDARG00000098940 Prim-5 0.004213317964918991 False NC
ENSDARG00000098940 Prim-15 0.0 False NC
ENSDARG00000098940 Prim-25 0.0 False NC
ENSDARG00000098940 Long-pec 0.004374145648433167 False NC
ENSDARG00000098940 Protruding-mouth 0.008661002382411178 False NC
ENSDARG00000098940 Day-4 0.00871289688831128 False NC
ENSDARG00000098940 Day-5 0.009859477372571517 False NC
ENSDARG00000098941 1-cell 0.06916109229461564 False NC
ENSDARG00000098941 2-cell 0.07011940621588908 False NC
ENSDARG00000098941 128-cell 0.0380948031565909 False NC
ENSDARG00000098941 1k-cell 0.21117897599972038 False NC
ENSDARG00000098941 Dome 0.08167787413292087 False NC
ENSDARG00000098941 50pc-epiboly 0.040492423213461665 False NC
ENSDARG00000098941 Shield 0.03321061267616633 False NC
ENSDARG00000098941 75pc-epiboly 0.10715413841665564 False NC
ENSDARG00000098941 1-4-somites 0.6638500263811207 False NC
ENSDARG00000098941 14-19-somites 0.9389271549522554 False NC
ENSDARG00000098941 20-25-somites 1.7741875468757047 False NC
ENSDARG00000098941 Prim-5 1.9374515332277842 False NC
ENSDARG00000098941 Prim-15 3.0755648093768273 False NC
ENSDARG00000098941 Prim-25 3.5632330898254736 False NC
ENSDARG00000098941 Long-pec 4.1210445054769425 False NC
ENSDARG00000098941 Protruding-mouth 5.6452089896794435 False NC
ENSDARG00000098941 Day-4 6.023782190060923 False NC
ENSDARG00000098941 Day-5 4.7182950011738045 False NC
ENSDARG00000098942 1-cell 3.39257145335588 False NC
ENSDARG00000098942 2-cell 2.5519233392627676 False NC
ENSDARG00000098942 128-cell 3.196954049104657 False NC
ENSDARG00000098942 1k-cell 3.3245899618702084 False NC
ENSDARG00000098942 Dome 7.20594161105993 False NC
ENSDARG00000098942 50pc-epiboly 16.47561801275823 False NC
ENSDARG00000098942 Shield 22.575249912128015 False NC
ENSDARG00000098942 75pc-epiboly 18.057485334477313 False NC
ENSDARG00000098942 1-4-somites 11.076221357337127 False NC
ENSDARG00000098942 14-19-somites 12.310993191912205 False NC
ENSDARG00000098942 20-25-somites 9.212732014709422 False NC
ENSDARG00000098942 Prim-5 6.9159909583407995 False NC
ENSDARG00000098942 Prim-15 6.41084860958251 False NC
ENSDARG00000098942 Prim-25 6.0500739620867146 False NC
ENSDARG00000098942 Long-pec 5.048781762467304 False NC
ENSDARG00000098942 Protruding-mouth 4.389119406029321 False NC
ENSDARG00000098942 Day-4 3.5073627924091033 False NC
ENSDARG00000098942 Day-5 3.8147842469044035 False NC
ENSDARG00000098943 1-cell 0.0 False NC
ENSDARG00000098943 2-cell 0.0 False NC
ENSDARG00000098943 128-cell 0.0 False NC
ENSDARG00000098943 1k-cell 0.0 False NC
ENSDARG00000098943 Dome 0.0 False NC
ENSDARG00000098943 50pc-epiboly 0.0 False NC
ENSDARG00000098943 Shield 0.0 False NC
ENSDARG00000098943 75pc-epiboly 0.0 False NC
ENSDARG00000098943 1-4-somites 0.0 False NC
ENSDARG00000098943 14-19-somites 0.0 False NC
ENSDARG00000098943 20-25-somites 0.08398933606717501 False NC
ENSDARG00000098943 Prim-5 0.0 False NC
ENSDARG00000098943 Prim-15 0.09792091905597829 False NC
ENSDARG00000098943 Prim-25 0.0 False NC
ENSDARG00000098943 Long-pec 0.0 False NC
ENSDARG00000098943 Protruding-mouth 0.0 False NC
ENSDARG00000098943 Day-4 0.0 False NC
ENSDARG00000098943 Day-5 0.0 False NC
ENSDARG00000098944 1-cell 0.0 False NC
ENSDARG00000098944 2-cell 0.003630875886977548 False NC
ENSDARG00000098944 128-cell 0.010520530404916012 False NC
ENSDARG00000098944 1k-cell 0.0 False NC
ENSDARG00000098944 Dome 0.01068477143060426 False NC
ENSDARG00000098944 50pc-epiboly 0.01118267412578155 False NC
ENSDARG00000098944 Shield 0.013757516700741138 False NC
ENSDARG00000098944 75pc-epiboly 0.025893389467513718 False NC
ENSDARG00000098944 1-4-somites 0.10094947031343424 False NC
ENSDARG00000098944 14-19-somites 0.2661244715148524 False NC
ENSDARG00000098944 20-25-somites 0.2701278646484818 False NC
ENSDARG00000098944 Prim-5 0.2949053419995903 False NC
ENSDARG00000098944 Prim-15 0.24949384044483902 False NC
ENSDARG00000098944 Prim-25 0.17972891274710073 False NC
ENSDARG00000098944 Long-pec 0.21315093524662157 False NC
ENSDARG00000098944 Protruding-mouth 0.1956769415405049 False NC
ENSDARG00000098944 Day-4 0.15439167655651337 False NC
ENSDARG00000098944 Day-5 0.14850262454382776 False NC
ENSDARG00000098945 1-cell 0.0 False NC
ENSDARG00000098945 2-cell 0.0 False NC
ENSDARG00000098945 128-cell 0.0 False NC
ENSDARG00000098945 1k-cell 0.0 False NC
ENSDARG00000098945 Dome 0.0 False NC
ENSDARG00000098945 50pc-epiboly 0.0 False NC
ENSDARG00000098945 Shield 0.0 False NC
ENSDARG00000098945 75pc-epiboly 0.0 False NC
ENSDARG00000098945 1-4-somites 0.0 False NC
ENSDARG00000098945 14-19-somites 0.015192821060784508 False NC
ENSDARG00000098945 20-25-somites 0.0 False NC
ENSDARG00000098945 Prim-5 0.016622784006015183 False NC
ENSDARG00000098945 Prim-15 0.0 False NC
ENSDARG00000098945 Prim-25 0.0 False NC
ENSDARG00000098945 Long-pec 0.0 False NC
ENSDARG00000098945 Protruding-mouth 0.0 False NC
ENSDARG00000098945 Day-4 0.017187476028036365 False NC
ENSDARG00000098945 Day-5 0.0 False NC
ENSDARG00000098946 1-cell 1.2960650230586288 False NC
ENSDARG00000098946 2-cell 7.59287336696857 False NC
ENSDARG00000098946 128-cell 14.516728034864354 False NC
ENSDARG00000098946 1k-cell 13.989582414014455 False NC
ENSDARG00000098946 Dome 16.24696272455991 False NC
ENSDARG00000098946 50pc-epiboly 13.859329719329788 False NC
ENSDARG00000098946 Shield 11.57744656204275 False NC
ENSDARG00000098946 75pc-epiboly 4.399099044819714 False NC
ENSDARG00000098946 1-4-somites 1.8192605434081865 False NC
ENSDARG00000098946 14-19-somites 1.8166670253303827 False NC
ENSDARG00000098946 20-25-somites 2.513591797384907 False NC
ENSDARG00000098946 Prim-5 3.2804149035992145 False NC
ENSDARG00000098946 Prim-15 2.9190371314029298 False NC
ENSDARG00000098946 Prim-25 1.891074622742576 False NC
ENSDARG00000098946 Long-pec 2.033579116079177 False NC
ENSDARG00000098946 Protruding-mouth 1.5739764895693156 False NC
ENSDARG00000098946 Day-4 1.6403449463623179 False NC
ENSDARG00000098946 Day-5 1.6721207366235435 False NC
ENSDARG00000098949 1-cell 0.025844344480206678 False NC
ENSDARG00000098949 2-cell 0.0193932609711268 False NC
ENSDARG00000098949 128-cell 0.05119746015364057 False NC
ENSDARG00000098949 1k-cell 0.04552733910205964 False NC
ENSDARG00000098949 Dome 0.013950341701608419 False NC
ENSDARG00000098949 50pc-epiboly 0.0013273106938445879 False NC
ENSDARG00000098949 Shield 0.0012246958217851365 False NC
ENSDARG00000098949 75pc-epiboly 0.0026343230879335294 False NC
ENSDARG00000098949 1-4-somites 0.0830479713390967 False NC
ENSDARG00000098949 14-19-somites 0.04130639608792121 False NC
ENSDARG00000098949 20-25-somites 0.03247881587199594 False NC
ENSDARG00000098949 Prim-5 0.00531696398302638 False NC
ENSDARG00000098949 Prim-15 0.0029127832440098535 False NC
ENSDARG00000098949 Prim-25 0.0027233174173254405 False NC
ENSDARG00000098949 Long-pec 0.0124198182742126 False NC
ENSDARG00000098949 Protruding-mouth 0.050549792645059675 False NC
ENSDARG00000098949 Day-4 0.33122957958002475 False NC
ENSDARG00000098949 Day-5 0.25195234539325667 False NC
ENSDARG00000098950 1-cell 0.004036192509820768 False NC
ENSDARG00000098950 2-cell 0.003836361593976797 False NC
ENSDARG00000098950 128-cell 0.029642477499486453 False NC
ENSDARG00000098950 1k-cell 0.0 False NC
ENSDARG00000098950 Dome 0.07902625598595933 False NC
ENSDARG00000098950 50pc-epiboly 0.07877030753189843 False NC
ENSDARG00000098950 Shield 0.07268054643304314 False NC
ENSDARG00000098950 75pc-epiboly 0.05471759871899316 False NC
ENSDARG00000098950 1-4-somites 0.0 False NC
ENSDARG00000098950 14-19-somites 0.0 False NC
ENSDARG00000098950 20-25-somites 0.0 False NC
ENSDARG00000098950 Prim-5 0.003944243141614195 False NC
ENSDARG00000098950 Prim-15 0.0 False NC
ENSDARG00000098950 Prim-25 0.0 False NC
ENSDARG00000098950 Long-pec 0.0 False NC
ENSDARG00000098950 Protruding-mouth 0.06891702596658489 False NC
ENSDARG00000098950 Day-4 0.09787758934345943 False NC
ENSDARG00000098950 Day-5 0.11537277844461605 False NC
ENSDARG00000098951 1-cell 0.5869941849690766 False NC
ENSDARG00000098951 2-cell 0.957532365928482 False NC
ENSDARG00000098951 128-cell 0.8520019342715912 False NC
ENSDARG00000098951 1k-cell 0.3493404175191606 False NC
ENSDARG00000098951 Dome 0.5103068640912576 False NC
ENSDARG00000098951 50pc-epiboly 0.518606021659757 False NC
ENSDARG00000098951 Shield 0.41423461637461134 False NC
ENSDARG00000098951 75pc-epiboly 0.2457984726128999 False NC
ENSDARG00000098951 1-4-somites 0.1228834245423384 False NC
ENSDARG00000098951 14-19-somites 0.07793297089037116 False NC
ENSDARG00000098951 20-25-somites 0.13112620834977323 False NC
ENSDARG00000098951 Prim-5 0.0930197423357013 False NC
ENSDARG00000098951 Prim-15 0.06794512750822984 False NC
ENSDARG00000098951 Prim-25 0.0952883206531524 False NC
ENSDARG00000098951 Long-pec 0.23337852399961734 False NC
ENSDARG00000098951 Protruding-mouth 0.22308267564981935 False NC
ENSDARG00000098951 Day-4 0.20037440165338313 False NC
ENSDARG00000098951 Day-5 0.23581254095479975 False NC
ENSDARG00000098952 1-cell 0.0 False NC
ENSDARG00000098952 2-cell 0.0060863529077424304 False NC
ENSDARG00000098952 128-cell 0.0 False NC
ENSDARG00000098952 1k-cell 0.011280184816104693 False NC
ENSDARG00000098952 Dome 0.023880845536825557 False NC
ENSDARG00000098952 50pc-epiboly 0.018745256874765616 False NC
ENSDARG00000098952 Shield 0.17872589395927815 False NC
ENSDARG00000098952 75pc-epiboly 0.6386660272226656 False NC
ENSDARG00000098952 1-4-somites 0.2742518913857984 False NC
ENSDARG00000098952 14-19-somites 0.08578812880698337 False NC
ENSDARG00000098952 20-25-somites 0.07644828365257693 False NC
ENSDARG00000098952 Prim-5 0.30661779427240365 False NC
ENSDARG00000098952 Prim-15 0.2262505584448263 False NC
ENSDARG00000098952 Prim-25 0.03846068955522625 False NC
ENSDARG00000098952 Long-pec 0.1754017992680189 False NC
ENSDARG00000098952 Protruding-mouth 0.3344402550928099 False NC
ENSDARG00000098952 Day-4 0.4464354873081307 False NC
ENSDARG00000098952 Day-5 0.43196936757085674 False NC
ENSDARG00000098954 1-cell 0.01904386764800294 False NC
ENSDARG00000098954 2-cell 0.6697373834149302 False NC
ENSDARG00000098954 128-cell 0.1783232480931257 False NC
ENSDARG00000098954 1k-cell 1.294938688281706 False NC
ENSDARG00000098954 Dome 0.7990020772150785 False NC
ENSDARG00000098954 50pc-epiboly 3.0550452061707665 False NC
ENSDARG00000098954 Shield 1.7866487897121854 False NC
ENSDARG00000098954 75pc-epiboly 0.7708299112042835 False NC
ENSDARG00000098954 1-4-somites 0.7913385128322361 False NC
ENSDARG00000098954 14-19-somites 1.2484687680028013 False NC
ENSDARG00000098954 20-25-somites 1.8363665467896548 False NC
ENSDARG00000098954 Prim-5 2.292755105880131 False NC
ENSDARG00000098954 Prim-15 1.7331666834381267 False NC
ENSDARG00000098954 Prim-25 1.4488555696241203 False NC
ENSDARG00000098954 Long-pec 1.6963305444443286 False NC
ENSDARG00000098954 Protruding-mouth 2.2953141541627664 False NC
ENSDARG00000098954 Day-4 2.670820931945104 False NC
ENSDARG00000098954 Day-5 2.7479319917768263 False NC
ENSDARG00000098955 1-cell 0.07501164465019104 False NC
ENSDARG00000098955 2-cell 0.2471658323319165 False NC
ENSDARG00000098955 128-cell 1.5195607318098752 False NC
ENSDARG00000098955 1k-cell 1.466757823778744 False NC
ENSDARG00000098955 Dome 1.457027303881183 False NC
ENSDARG00000098955 50pc-epiboly 0.5928903472252178 False NC
ENSDARG00000098955 Shield 0.33543626780437635 False NC
ENSDARG00000098955 75pc-epiboly 0.547196101181098 False NC
ENSDARG00000098955 1-4-somites 0.6584875692748015 False NC
ENSDARG00000098955 14-19-somites 0.44664646026236865 False NC
ENSDARG00000098955 20-25-somites 0.5901405745858599 False NC
ENSDARG00000098955 Prim-5 0.6792725046086219 False NC
ENSDARG00000098955 Prim-15 0.6960605696806434 False NC
ENSDARG00000098955 Prim-25 0.8360076422265961 False NC
ENSDARG00000098955 Long-pec 0.9842376411709551 False NC
ENSDARG00000098955 Protruding-mouth 1.0999863035418882 False NC
ENSDARG00000098955 Day-4 1.3465881628771714 False NC
ENSDARG00000098955 Day-5 1.066369550196916 False NC
ENSDARG00000098956 1-cell 0.0 False NC
ENSDARG00000098956 2-cell 0.0 False NC
ENSDARG00000098956 128-cell 0.0 False NC
ENSDARG00000098956 1k-cell 0.0 False NC
ENSDARG00000098956 Dome 0.0 False NC
ENSDARG00000098956 50pc-epiboly 0.07089327677870859 False NC
ENSDARG00000098956 Shield 0.0 False NC
ENSDARG00000098956 75pc-epiboly 0.0 False NC
ENSDARG00000098956 1-4-somites 0.0 False NC
ENSDARG00000098956 14-19-somites 0.06488896471755627 False NC
ENSDARG00000098956 20-25-somites 0.066720500614111 False NC
ENSDARG00000098956 Prim-5 0.14199275309811105 False NC
ENSDARG00000098956 Prim-15 0.23336293793714455 False NC
ENSDARG00000098956 Prim-25 0.145455691962756 False NC
ENSDARG00000098956 Long-pec 0.14741279633878504 False NC
ENSDARG00000098956 Protruding-mouth 0.43782581202300985 False NC
ENSDARG00000098956 Day-4 0.07340819200759457 False NC
ENSDARG00000098956 Day-5 0.4153420024006179 False NC
ENSDARG00000098959 1-cell 14.69986090992374 False NC
ENSDARG00000098959 2-cell 18.255191321872985 False NC
ENSDARG00000098959 128-cell 15.579026678172685 False NC
ENSDARG00000098959 1k-cell 9.75547334266827 False NC
ENSDARG00000098959 Dome 11.577945227894023 False NC
ENSDARG00000098959 50pc-epiboly 5.613404500731488 False NC
ENSDARG00000098959 Shield 5.0723886023613804 False NC
ENSDARG00000098959 75pc-epiboly 5.147125514625211 False NC
ENSDARG00000098959 1-4-somites 2.8342461521738795 False NC
ENSDARG00000098959 14-19-somites 1.6236006475308429 False NC
ENSDARG00000098959 20-25-somites 1.8525718873031056 False NC
ENSDARG00000098959 Prim-5 1.7989017758063597 False NC
ENSDARG00000098959 Prim-15 1.4741276985659486 False NC
ENSDARG00000098959 Prim-25 1.0557557316240984 False NC
ENSDARG00000098959 Long-pec 1.1244316480474221 False NC
ENSDARG00000098959 Protruding-mouth 1.2788459255307845 False NC
ENSDARG00000098959 Day-4 1.4105092561972339 False NC
ENSDARG00000098959 Day-5 1.4952721895995404 False NC
ENSDARG00000098961 1-cell 0.0 False NC
ENSDARG00000098961 2-cell 0.0 False NC
ENSDARG00000098961 128-cell 0.0 False NC
ENSDARG00000098961 1k-cell 0.0 False NC
ENSDARG00000098961 Dome 0.0 False NC
ENSDARG00000098961 50pc-epiboly 0.0 False NC
ENSDARG00000098961 Shield 0.0 False NC
ENSDARG00000098961 75pc-epiboly 0.0 False NC
ENSDARG00000098961 1-4-somites 0.0 False NC
ENSDARG00000098961 14-19-somites 0.0 False NC
ENSDARG00000098961 20-25-somites 0.0 False NC
ENSDARG00000098961 Prim-5 0.0 False NC
ENSDARG00000098961 Prim-15 0.0 False NC
ENSDARG00000098961 Prim-25 0.0 False NC
ENSDARG00000098961 Long-pec 0.0 False NC
ENSDARG00000098961 Protruding-mouth 0.0 False NC
ENSDARG00000098961 Day-4 0.0 False NC
ENSDARG00000098961 Day-5 0.0 False NC
ENSDARG00000098963 1-cell 0.0 False NC
ENSDARG00000098963 2-cell 0.0 False NC
ENSDARG00000098963 128-cell 0.0 False NC
ENSDARG00000098963 1k-cell 0.0 False NC
ENSDARG00000098963 Dome 0.0 False NC
ENSDARG00000098963 50pc-epiboly 0.0 False NC
ENSDARG00000098963 Shield 0.0 False NC
ENSDARG00000098963 75pc-epiboly 0.0 False NC
ENSDARG00000098963 1-4-somites 0.005852018176810343 False NC
ENSDARG00000098963 14-19-somites 0.008603617378907708 False NC
ENSDARG00000098963 20-25-somites 0.008846460428388945 False NC
ENSDARG00000098963 Prim-5 0.025102395012801128 False NC
ENSDARG00000098963 Prim-15 0.05844515821391518 False NC
ENSDARG00000098963 Prim-25 0.07392946260230124 False NC
ENSDARG00000098963 Long-pec 0.1074999140587051 False NC
ENSDARG00000098963 Protruding-mouth 0.1870540403011703 False NC
ENSDARG00000098963 Day-4 0.23035193501928788 False NC
ENSDARG00000098963 Day-5 0.19458112314034728 False NC
ENSDARG00000098965 1-cell 0.0 False NC
ENSDARG00000098965 2-cell 0.0 False NC
ENSDARG00000098965 128-cell 0.0 False NC
ENSDARG00000098965 1k-cell 0.0 False NC
ENSDARG00000098965 Dome 0.017720871932583267 False NC
ENSDARG00000098965 50pc-epiboly 0.009273325935601245 False NC
ENSDARG00000098965 Shield 0.008556401737777573 False NC
ENSDARG00000098965 75pc-epiboly 0.0 False NC
ENSDARG00000098965 1-4-somites 0.008659985333776186 False NC
ENSDARG00000098965 14-19-somites 0.016975841625375358 False NC
ENSDARG00000098965 20-25-somites 0.0 False NC
ENSDARG00000098965 Prim-5 0.0 False NC
ENSDARG00000098965 Prim-15 0.030525469876863654 False NC
ENSDARG00000098965 Prim-25 0.0 False NC
ENSDARG00000098965 Long-pec 0.0 False NC
ENSDARG00000098965 Protruding-mouth 0.0381804090354214 False NC
ENSDARG00000098965 Day-4 0.03840917625825242 False NC
ENSDARG00000098965 Day-5 0.021731830932452866 False NC
ENSDARG00000098966 1-cell 0.0 False NC
ENSDARG00000098966 2-cell 0.008013918036875609 False NC
ENSDARG00000098966 128-cell 0.01161023827223649 False NC
ENSDARG00000098966 1k-cell 0.018565813946246065 False NC
ENSDARG00000098966 Dome 0.011791491247982469 False NC
ENSDARG00000098966 50pc-epiboly 0.01645462172521002 False NC
ENSDARG00000098966 Shield 0.007591254470175765 False NC
ENSDARG00000098966 75pc-epiboly 0.004082200772109577 False NC
ENSDARG00000098966 1-4-somites 0.0 False NC
ENSDARG00000098966 14-19-somites 0.003765249037298547 False NC
ENSDARG00000098966 20-25-somites 0.0 False NC
ENSDARG00000098966 Prim-5 0.004119637901707668 False NC
ENSDARG00000098966 Prim-15 0.0 False NC
ENSDARG00000098966 Prim-25 0.0 False NC
ENSDARG00000098966 Long-pec 0.0 False NC
ENSDARG00000098966 Protruding-mouth 0.05081058772935147 False NC
ENSDARG00000098966 Day-4 0.08945130555372288 False NC
ENSDARG00000098966 Day-5 0.06266168387627542 False NC
ENSDARG00000098967 1-cell 0.08992015170842341 False NC
ENSDARG00000098967 2-cell 0.16676727166030322 False NC
ENSDARG00000098967 128-cell 1.6690922651102071 False NC
ENSDARG00000098967 1k-cell 1.8409535310359424 False NC
ENSDARG00000098967 Dome 0.3506852815356621 False NC
ENSDARG00000098967 50pc-epiboly 0.1187754899563721 False NC
ENSDARG00000098967 Shield 0.12637741395856436 False NC
ENSDARG00000098967 75pc-epiboly 0.23573456985145338 False NC
ENSDARG00000098967 1-4-somites 0.6055612935301912 False NC
ENSDARG00000098967 14-19-somites 0.5553320073987051 False NC
ENSDARG00000098967 20-25-somites 0.6495578149080081 False NC
ENSDARG00000098967 Prim-5 0.7704844459089417 False NC
ENSDARG00000098967 Prim-15 0.7854807535785309 False NC
ENSDARG00000098967 Prim-25 0.9155152376479349 False NC
ENSDARG00000098967 Long-pec 0.9968091134569048 False NC
ENSDARG00000098967 Protruding-mouth 1.3657480777545716 False NC
ENSDARG00000098967 Day-4 1.4703280822353428 False NC
ENSDARG00000098967 Day-5 1.3691697257299418 False NC
ENSDARG00000098968 1-cell 23.253375600403086 False NC
ENSDARG00000098968 2-cell 22.746013559017484 False NC
ENSDARG00000098968 128-cell 13.308891172220404 False NC
ENSDARG00000098968 1k-cell 10.841197623677951 False NC
ENSDARG00000098968 Dome 5.953016134860157 False NC
ENSDARG00000098968 50pc-epiboly 5.209922198213951 False NC
ENSDARG00000098968 Shield 4.929130529195074 False NC
ENSDARG00000098968 75pc-epiboly 4.358287392084735 False NC
ENSDARG00000098968 1-4-somites 3.5457923174202493 False NC
ENSDARG00000098968 14-19-somites 3.414834782121462 False NC
ENSDARG00000098968 20-25-somites 3.3790154186284767 False NC
ENSDARG00000098968 Prim-5 2.445314740649577 False NC
ENSDARG00000098968 Prim-15 2.3890890899305814 False NC
ENSDARG00000098968 Prim-25 2.695683755296697 False NC
ENSDARG00000098968 Long-pec 2.0919208617695397 False NC
ENSDARG00000098968 Protruding-mouth 1.5564755310861575 False NC
ENSDARG00000098968 Day-4 1.6470863125015565 False NC
ENSDARG00000098968 Day-5 1.9025649828919804 False NC
ENSDARG00000098970 1-cell 0.09328448128697758 False NC
ENSDARG00000098970 2-cell 0.044332994579995864 False NC
ENSDARG00000098970 128-cell 0.18554708790803542 False NC
ENSDARG00000098970 1k-cell 0.0684707218337555 False NC
ENSDARG00000098970 Dome 0.08697403944511868 False NC
ENSDARG00000098970 50pc-epiboly 0.10619812861450546 False NC
ENSDARG00000098970 Shield 0.19597582540205752 False NC
ENSDARG00000098970 75pc-epiboly 0.1505515644754012 False NC
ENSDARG00000098970 1-4-somites 0.05667094402423136 False NC
ENSDARG00000098970 14-19-somites 0.05554495379822817 False NC
ENSDARG00000098970 20-25-somites 0.05711274852567901 False NC
ENSDARG00000098970 Prim-5 0.03038644916299576 False NC
ENSDARG00000098970 Prim-15 0.049939668718548935 False NC
ENSDARG00000098970 Prim-25 0.031127518080029788 False NC
ENSDARG00000098970 Long-pec 0.031546338416499994 False NC
ENSDARG00000098970 Protruding-mouth 0.04684736188646206 False NC
ENSDARG00000098970 Day-4 0.04712805926887571 False NC
ENSDARG00000098970 Day-5 0.0 False NC
ENSDARG00000098971 1-cell 0.0 False NC
ENSDARG00000098971 2-cell 0.0 False NC
ENSDARG00000098971 128-cell 0.0 False NC
ENSDARG00000098971 1k-cell 0.0 False NC
ENSDARG00000098971 Dome 0.0 False NC
ENSDARG00000098971 50pc-epiboly 0.021797645446327066 False NC
ENSDARG00000098971 Shield 0.020112461556040385 False NC
ENSDARG00000098971 75pc-epiboly 0.010815485953692614 False NC
ENSDARG00000098971 1-4-somites 0.040711885074878856 False NC
ENSDARG00000098971 14-19-somites 0.029927238037838456 False NC
ENSDARG00000098971 20-25-somites 0.030771955024611542 False NC
ENSDARG00000098971 Prim-5 0.02182934566307167 False NC
ENSDARG00000098971 Prim-15 0.023917465861374013 False NC
ENSDARG00000098971 Prim-25 0.055904306896605215 False NC
ENSDARG00000098971 Long-pec 0.0339938991557112 False NC
ENSDARG00000098971 Protruding-mouth 0.06730942799779031 False NC
ENSDARG00000098971 Day-4 0.04514181922306103 False NC
ENSDARG00000098971 Day-5 0.012770573062317847 False NC
ENSDARG00000098972 1-cell 0.778422599823674 False NC
ENSDARG00000098972 2-cell 2.869546559417865 False NC
ENSDARG00000098972 128-cell 6.643926120575017 False NC
ENSDARG00000098972 1k-cell 5.948336051051558 False NC
ENSDARG00000098972 Dome 6.0022679454682715 False NC
ENSDARG00000098972 50pc-epiboly 5.358150312852489 False NC
ENSDARG00000098972 Shield 4.4514130069092905 False NC
ENSDARG00000098972 75pc-epiboly 6.183004034950509 False NC
ENSDARG00000098972 1-4-somites 8.004099841040796 False NC
ENSDARG00000098972 14-19-somites 8.784596042175801 False NC
ENSDARG00000098972 20-25-somites 8.124462366389725 False NC
ENSDARG00000098972 Prim-5 7.277945198714816 False NC
ENSDARG00000098972 Prim-15 5.991859214765005 False NC
ENSDARG00000098972 Prim-25 6.349760961521637 False NC
ENSDARG00000098972 Long-pec 4.962465278644283 False NC
ENSDARG00000098972 Protruding-mouth 5.652534643495084 False NC
ENSDARG00000098972 Day-4 4.3152891436994905 False NC
ENSDARG00000098972 Day-5 3.536083548448887 False NC
ENSDARG00000098976 1-cell 0.0 False NC
ENSDARG00000098976 2-cell 0.0 False NC
ENSDARG00000098976 128-cell 0.0 False NC
ENSDARG00000098976 1k-cell 0.0 False NC
ENSDARG00000098976 Dome 0.11297587058218853 False NC
ENSDARG00000098976 50pc-epiboly 0.20919466924748426 False NC
ENSDARG00000098976 Shield 0.18043337813224722 False NC
ENSDARG00000098976 75pc-epiboly 0.20308214632473182 False NC
ENSDARG00000098976 1-4-somites 0.12103731300139342 False NC
ENSDARG00000098976 14-19-somites 0.16442038931579833 False NC
ENSDARG00000098976 20-25-somites 0.141241059753253 False NC
ENSDARG00000098976 Prim-5 0.13435255550185476 False NC
ENSDARG00000098976 Prim-15 0.10478947273076815 False NC
ENSDARG00000098976 Prim-25 0.11663488489219795 False NC
ENSDARG00000098976 Long-pec 0.11820420569731716 False NC
ENSDARG00000098976 Protruding-mouth 0.10064131500389031 False NC
ENSDARG00000098976 Day-4 0.10830789000640903 False NC
ENSDARG00000098976 Day-5 0.1358825723681158 False NC
ENSDARG00000098977 1-cell 0.0 False NC
ENSDARG00000098977 2-cell 0.0 False NC
ENSDARG00000098977 128-cell 0.0 False NC
ENSDARG00000098977 1k-cell 0.0 False NC
ENSDARG00000098977 Dome 0.0 False NC
ENSDARG00000098977 50pc-epiboly 0.0 False NC
ENSDARG00000098977 Shield 0.0 False NC
ENSDARG00000098977 75pc-epiboly 0.0 False NC
ENSDARG00000098977 1-4-somites 0.0 False NC
ENSDARG00000098977 14-19-somites 0.0 False NC
ENSDARG00000098977 20-25-somites 0.03394180776090274 False NC
ENSDARG00000098977 Prim-5 0.0 False NC
ENSDARG00000098977 Prim-15 0.0 False NC
ENSDARG00000098977 Prim-25 0.012332614136303401 False NC
ENSDARG00000098977 Long-pec 0.024997098586767037 False NC
ENSDARG00000098977 Protruding-mouth 0.037121522889431116 False NC
ENSDARG00000098977 Day-4 0.06223990922989396 False NC
ENSDARG00000098977 Day-5 0.08451650254871526 False NC
ENSDARG00000098979 1-cell 0.0 False NC
ENSDARG00000098979 2-cell 0.0 False NC
ENSDARG00000098979 128-cell 0.0 False NC
ENSDARG00000098979 1k-cell 0.0 False NC
ENSDARG00000098979 Dome 0.00881731948957002 False NC
ENSDARG00000098979 50pc-epiboly 0.0 False NC
ENSDARG00000098979 Shield 0.0 False NC
ENSDARG00000098979 75pc-epiboly 0.0 False NC
ENSDARG00000098979 1-4-somites 0.0 False NC
ENSDARG00000098979 14-19-somites 0.0 False NC
ENSDARG00000098979 20-25-somites 0.0 False NC
ENSDARG00000098979 Prim-5 0.0 False NC
ENSDARG00000098979 Prim-15 0.0 False NC
ENSDARG00000098979 Prim-25 0.0 False NC
ENSDARG00000098979 Long-pec 0.0 False NC
ENSDARG00000098979 Protruding-mouth 0.0 False NC
ENSDARG00000098979 Day-4 0.0 False NC
ENSDARG00000098979 Day-5 0.0 False NC
ENSDARG00000098980 1-cell 0.0 False NC
ENSDARG00000098980 2-cell 0.018897269641941973 False NC
ENSDARG00000098980 128-cell 0.0 False NC
ENSDARG00000098980 1k-cell 0.0 False NC
ENSDARG00000098980 Dome 0.20390333203246067 False NC
ENSDARG00000098980 50pc-epiboly 0.3104073909083097 False NC
ENSDARG00000098980 Shield 0.39381331374180356 False NC
ENSDARG00000098980 75pc-epiboly 1.1358749749422852 False NC
ENSDARG00000098980 1-4-somites 3.3335849426018447 False NC
ENSDARG00000098980 14-19-somites 4.865510658796201 False NC
ENSDARG00000098980 20-25-somites 4.34553521391036 False NC
ENSDARG00000098980 Prim-5 3.497161668375471 False NC
ENSDARG00000098980 Prim-15 4.959907421748466 False NC
ENSDARG00000098980 Prim-25 5.453286415555089 False NC
ENSDARG00000098980 Long-pec 4.235761552087595 False NC
ENSDARG00000098980 Protruding-mouth 1.3578945474336828 False NC
ENSDARG00000098980 Day-4 1.14505514847652 False NC
ENSDARG00000098980 Day-5 1.136613663858468 False NC
ENSDARG00000098981 1-cell 0.0 False NC
ENSDARG00000098981 2-cell 0.0 False NC
ENSDARG00000098981 128-cell 0.0 False NC
ENSDARG00000098981 1k-cell 0.0 False NC
ENSDARG00000098981 Dome 0.0 False NC
ENSDARG00000098981 50pc-epiboly 0.0 False NC
ENSDARG00000098981 Shield 0.0 False NC
ENSDARG00000098981 75pc-epiboly 0.0 False NC
ENSDARG00000098981 1-4-somites 0.06877541750513515 False NC
ENSDARG00000098981 14-19-somites 0.06740892451241283 False NC
ENSDARG00000098981 20-25-somites 0.06931158801660076 False NC
ENSDARG00000098981 Prim-5 0.14750703477182409 False NC
ENSDARG00000098981 Prim-15 0.0 False NC
ENSDARG00000098981 Prim-25 0.0 False NC
ENSDARG00000098981 Long-pec 0.0 False NC
ENSDARG00000098981 Protruding-mouth 0.0 False NC
ENSDARG00000098981 Day-4 0.0 False NC
ENSDARG00000098981 Day-5 0.0 False NC
ENSDARG00000098983 1-cell 0.8582436353366658 False NC
ENSDARG00000098983 2-cell 3.4355717668149666 False NC
ENSDARG00000098983 128-cell 5.439441822553055 False NC
ENSDARG00000098983 1k-cell 3.5761778282598407 False NC
ENSDARG00000098983 Dome 3.5085068990599892 False NC
ENSDARG00000098983 50pc-epiboly 3.2371586065386104 False NC
ENSDARG00000098983 Shield 5.111895961351819 False NC
ENSDARG00000098983 75pc-epiboly 3.995529842765424 False NC
ENSDARG00000098983 1-4-somites 3.760014863603461 False NC
ENSDARG00000098983 14-19-somites 4.260215405437352 False NC
ENSDARG00000098983 20-25-somites 4.774553021653103 False NC
ENSDARG00000098983 Prim-5 4.935378685709503 False NC
ENSDARG00000098983 Prim-15 4.241160825354474 False NC
ENSDARG00000098983 Prim-25 4.427905968921435 False NC
ENSDARG00000098983 Long-pec 4.973069272664809 False NC
ENSDARG00000098983 Protruding-mouth 5.934662263040842 False NC
ENSDARG00000098983 Day-4 7.337702080079728 False NC
ENSDARG00000098983 Day-5 5.189570454623431 False NC
ENSDARG00000098984 1-cell 1.5016924371656935 False NC
ENSDARG00000098984 2-cell 2.2341036638738077 False NC
ENSDARG00000098984 128-cell 3.7274248428931003 False NC
ENSDARG00000098984 1k-cell 4.234042536491546 False NC
ENSDARG00000098984 Dome 3.123608328278322 False NC
ENSDARG00000098984 50pc-epiboly 1.9591105841146117 False NC
ENSDARG00000098984 Shield 1.6643616218060004 False NC
ENSDARG00000098984 75pc-epiboly 2.110092793434757 False NC
ENSDARG00000098984 1-4-somites 1.4242107323674942 False NC
ENSDARG00000098984 14-19-somites 0.739870447574824 False NC
ENSDARG00000098984 20-25-somites 0.6220942424713068 False NC
ENSDARG00000098984 Prim-5 0.6460111239377051 False NC
ENSDARG00000098984 Prim-15 0.515562634189744 False NC
ENSDARG00000098984 Prim-25 0.44117742160672135 False NC
ENSDARG00000098984 Long-pec 0.6002912165869422 False NC
ENSDARG00000098984 Protruding-mouth 0.7746414170202387 False NC
ENSDARG00000098984 Day-4 0.8163915778860359 False NC
ENSDARG00000098984 Day-5 0.7978490937453129 False NC
ENSDARG00000098985 1-cell 0.0 False NC
ENSDARG00000098985 2-cell 0.0 False NC
ENSDARG00000098985 128-cell 0.0 False NC
ENSDARG00000098985 1k-cell 0.0 False NC
ENSDARG00000098985 Dome 0.21765275136416085 False NC
ENSDARG00000098985 50pc-epiboly 0.011389760683666393 False NC
ENSDARG00000098985 Shield 0.0 False NC
ENSDARG00000098985 75pc-epiboly 0.0 False NC
ENSDARG00000098985 1-4-somites 0.010636438442986364 False NC
ENSDARG00000098985 14-19-somites 0.0 False NC
ENSDARG00000098985 20-25-somites 0.021438719416546174 False NC
ENSDARG00000098985 Prim-5 0.0 False NC
ENSDARG00000098985 Prim-15 0.0 False NC
ENSDARG00000098985 Prim-25 0.0 False NC
ENSDARG00000098985 Long-pec 0.0 False NC
ENSDARG00000098985 Protruding-mouth 0.0 False NC
ENSDARG00000098985 Day-4 0.0 False NC
ENSDARG00000098985 Day-5 0.0 False NC
ENSDARG00000098987 1-cell 0.0 False NC
ENSDARG00000098987 2-cell 0.0 False NC
ENSDARG00000098987 128-cell 0.0 False NC
ENSDARG00000098987 1k-cell 0.0 False NC
ENSDARG00000098987 Dome 0.005388726111841306 False NC
ENSDARG00000098987 50pc-epiboly 0.028199184443575536 False NC
ENSDARG00000098987 Shield 0.0052038190494439075 False NC
ENSDARG00000098987 75pc-epiboly 0.011193424868059569 False NC
ENSDARG00000098987 1-4-somites 0.0052668163591293084 False NC
ENSDARG00000098987 14-19-somites 0.010324340854689251 False NC
ENSDARG00000098987 20-25-somites 0.005307876257033366 False NC
ENSDARG00000098987 Prim-5 0.0 False NC
ENSDARG00000098987 Prim-15 0.006188310869708666 False NC
ENSDARG00000098987 Prim-25 0.0 False NC
ENSDARG00000098987 Long-pec 0.005863631675929367 False NC
ENSDARG00000098987 Protruding-mouth 0.0 False NC
ENSDARG00000098987 Day-4 0.0 False NC
ENSDARG00000098987 Day-5 0.0 False NC
ENSDARG00000098988 1-cell 0.0 False NC
ENSDARG00000098988 2-cell 0.0 False NC
ENSDARG00000098988 128-cell 0.0 False NC
ENSDARG00000098988 1k-cell 0.0 False NC
ENSDARG00000098988 Dome 0.0 False NC
ENSDARG00000098988 50pc-epiboly 0.005286118895694647 False NC
ENSDARG00000098988 Shield 0.0 False NC
ENSDARG00000098988 75pc-epiboly 0.0 False NC
ENSDARG00000098988 1-4-somites 0.0 False NC
ENSDARG00000098988 14-19-somites 0.009676821219203513 False NC
ENSDARG00000098988 20-25-somites 0.009949956189142685 False NC
ENSDARG00000098988 Prim-5 0.02117522589755802 False NC
ENSDARG00000098988 Prim-15 0.029000969058390787 False NC
ENSDARG00000098988 Prim-25 0.01626873767248943 False NC
ENSDARG00000098988 Long-pec 0.010991755545818813 False NC
ENSDARG00000098988 Protruding-mouth 0.027205204347538942 False NC
ENSDARG00000098988 Day-4 0.03831549534054936 False NC
ENSDARG00000098988 Day-5 0.04955160335260332 False NC
ENSDARG00000098989 1-cell 0.0 False NC
ENSDARG00000098989 2-cell 0.006147115166388778 False NC
ENSDARG00000098989 128-cell 0.01979042278979857 False NC
ENSDARG00000098989 1k-cell 0.017089198461003867 False NC
ENSDARG00000098989 Dome 0.0 False NC
ENSDARG00000098989 50pc-epiboly 0.01051799863466697 False NC
ENSDARG00000098989 Shield 0.0038819393352756823 False NC
ENSDARG00000098989 75pc-epiboly 0.0 False NC
ENSDARG00000098989 1-4-somites 0.04518274100656272 False NC
ENSDARG00000098989 14-19-somites 0.08471914750145727 False NC
ENSDARG00000098989 20-25-somites 0.09502953165670386 False NC
ENSDARG00000098989 Prim-5 0.15167944673708367 False NC
ENSDARG00000098989 Prim-15 0.2654400953333854 False NC
ENSDARG00000098989 Prim-25 0.2848608143763125 False NC
ENSDARG00000098989 Long-pec 0.3302479964567041 False NC
ENSDARG00000098989 Protruding-mouth 0.20786405717786827 False NC
ENSDARG00000098989 Day-4 0.12633700488051355 False NC
ENSDARG00000098989 Day-5 0.12077859781400106 False NC
ENSDARG00000098990 1-cell 0.3684221219864834 False NC
ENSDARG00000098990 2-cell 1.4532537717771157 False NC
ENSDARG00000098990 128-cell 1.572719574867599 False NC
ENSDARG00000098990 1k-cell 2.093062349894421 False NC
ENSDARG00000098990 Dome 2.129696068561358 False NC
ENSDARG00000098990 50pc-epiboly 2.3727408559774408 False NC
ENSDARG00000098990 Shield 2.156132134585941 False NC
ENSDARG00000098990 75pc-epiboly 1.248650416265176 False NC
ENSDARG00000098990 1-4-somites 0.4868060949948784 False NC
ENSDARG00000098990 14-19-somites 0.4442280072725594 False NC
ENSDARG00000098990 20-25-somites 0.4567666499387836 False NC
ENSDARG00000098990 Prim-5 0.8640696444453771 False NC
ENSDARG00000098990 Prim-15 1.538425813604588 False NC
ENSDARG00000098990 Prim-25 1.456797350901868 False NC
ENSDARG00000098990 Long-pec 2.2986964604440163 False NC
ENSDARG00000098990 Protruding-mouth 4.79204847100856 False NC
ENSDARG00000098990 Day-4 4.169306981132765 False NC
ENSDARG00000098990 Day-5 3.4542281792066545 False NC
ENSDARG00000098992 1-cell 0.4614529135200566 False NC
ENSDARG00000098992 2-cell 2.6586301163650488 False NC
ENSDARG00000098992 128-cell 8.17267468340978 False NC
ENSDARG00000098992 1k-cell 8.735488438516565 False NC
ENSDARG00000098992 Dome 9.763067593725271 False NC
ENSDARG00000098992 50pc-epiboly 6.5187500995596634 False NC
ENSDARG00000098992 Shield 5.3052816400426535 False NC
ENSDARG00000098992 75pc-epiboly 5.011510981852396 False NC
ENSDARG00000098992 1-4-somites 6.508101562600086 False NC
ENSDARG00000098992 14-19-somites 6.676807802458249 False NC
ENSDARG00000098992 20-25-somites 5.1114605986452455 False NC
ENSDARG00000098992 Prim-5 3.6352738268058857 False NC
ENSDARG00000098992 Prim-15 3.5725485993482495 False NC
ENSDARG00000098992 Prim-25 3.787892040332392 False NC
ENSDARG00000098992 Long-pec 3.140229120911872 False NC
ENSDARG00000098992 Protruding-mouth 2.0250610008759855 False NC
ENSDARG00000098992 Day-4 1.542242426607044 False NC
ENSDARG00000098992 Day-5 1.0795857600298069 False NC
ENSDARG00000098994 1-cell 0.0 False NC
ENSDARG00000098994 2-cell 0.0 False NC
ENSDARG00000098994 128-cell 0.0 False NC
ENSDARG00000098994 1k-cell 0.0 False NC
ENSDARG00000098994 Dome 0.0 False NC
ENSDARG00000098994 50pc-epiboly 0.0 False NC
ENSDARG00000098994 Shield 0.0 False NC
ENSDARG00000098994 75pc-epiboly 0.0 False NC
ENSDARG00000098994 1-4-somites 0.0 False NC
ENSDARG00000098994 14-19-somites 0.0 False NC
ENSDARG00000098994 20-25-somites 0.0 False NC
ENSDARG00000098994 Prim-5 0.010507070941561466 False NC
ENSDARG00000098994 Prim-15 0.017268211866718165 False NC
ENSDARG00000098994 Prim-25 0.021526637676369146 False NC
ENSDARG00000098994 Long-pec 0.005454069574083679 False NC
ENSDARG00000098994 Protruding-mouth 0.02699824912774439 False NC
ENSDARG00000098994 Day-4 0.016296009429071823 False NC
ENSDARG00000098994 Day-5 0.036880991084536185 False NC
ENSDARG00000098995 1-cell 0.0 False NC
ENSDARG00000098995 2-cell 0.0 False NC
ENSDARG00000098995 128-cell 0.0 False NC
ENSDARG00000098995 1k-cell 0.003423536091687774 False NC
ENSDARG00000098995 Dome 0.0 False NC
ENSDARG00000098995 50pc-epiboly 0.05309906430725273 False NC
ENSDARG00000098995 Shield 0.059492661282767464 False NC
ENSDARG00000098995 75pc-epiboly 0.07151199312581556 False NC
ENSDARG00000098995 1-4-somites 0.0177096700075723 False NC
ENSDARG00000098995 14-19-somites 0.013886238449557043 False NC
ENSDARG00000098995 20-25-somites 0.0035695467828549383 False NC
ENSDARG00000098995 Prim-5 0.00759661229074894 False NC
ENSDARG00000098995 Prim-15 0.004161639059879077 False NC
ENSDARG00000098995 Prim-25 0.0 False NC
ENSDARG00000098995 Long-pec 0.0 False NC
ENSDARG00000098995 Protruding-mouth 0.007807893647743676 False NC
ENSDARG00000098995 Day-4 0.05105539754128202 False NC
ENSDARG00000098995 Day-5 0.044441594256866106 False NC
ENSDARG00000098996 1-cell 0.0 False NC
ENSDARG00000098996 2-cell 0.0 False NC
ENSDARG00000098996 128-cell 0.0 False NC
ENSDARG00000098996 1k-cell 0.0 False NC
ENSDARG00000098996 Dome 0.0 False NC
ENSDARG00000098996 50pc-epiboly 0.0 False NC
ENSDARG00000098996 Shield 0.0 False NC
ENSDARG00000098996 75pc-epiboly 0.0 False NC
ENSDARG00000098996 1-4-somites 0.0 False NC
ENSDARG00000098996 14-19-somites 0.0 False NC
ENSDARG00000098996 20-25-somites 0.05999238290512502 False NC
ENSDARG00000098996 Prim-5 0.0 False NC
ENSDARG00000098996 Prim-15 0.0 False NC
ENSDARG00000098996 Prim-25 0.0 False NC
ENSDARG00000098996 Long-pec 0.0 False NC
ENSDARG00000098996 Protruding-mouth 0.0 False NC
ENSDARG00000098996 Day-4 0.0 False NC
ENSDARG00000098996 Day-5 0.0 False NC
ENSDARG00000098998 1-cell 0.0 False NC
ENSDARG00000098998 2-cell 0.0 False NC
ENSDARG00000098998 128-cell 0.0 False NC
ENSDARG00000098998 1k-cell 0.07607857981528386 False NC
ENSDARG00000098998 Dome 0.08053151800473951 False NC
ENSDARG00000098998 50pc-epiboly 0.16856845811826263 False NC
ENSDARG00000098998 Shield 0.1555363693667123 False NC
ENSDARG00000098998 75pc-epiboly 0.08363975804188954 False NC
ENSDARG00000098998 1-4-somites 0.2361289334342973 False NC
ENSDARG00000098998 14-19-somites 0.23143730749261734 False NC
ENSDARG00000098998 20-25-somites 0.1586465236824417 False NC
ENSDARG00000098998 Prim-5 0.08440680323054378 False NC
ENSDARG00000098998 Prim-15 0.18496173599462568 False NC
ENSDARG00000098998 Prim-25 0.25939598400024816 False NC
ENSDARG00000098998 Long-pec 0.0 False NC
ENSDARG00000098998 Protruding-mouth 0.0 False NC
ENSDARG00000098998 Day-4 0.08727418383125132 False NC
ENSDARG00000098998 Day-5 0.0 False NC
ENSDARG00000098999 1-cell 0.08044287348359622 False NC
ENSDARG00000098999 2-cell 0.16682218092190354 False NC
ENSDARG00000098999 128-cell 0.1678369345719982 False NC
ENSDARG00000098999 1k-cell 0.28985724200555 False NC
ENSDARG00000098999 Dome 3.385278346229337 False NC
ENSDARG00000098999 50pc-epiboly 11.078658424541038 False NC
ENSDARG00000098999 Shield 14.83777457813253 False NC
ENSDARG00000098999 75pc-epiboly 13.674274271025386 False NC
ENSDARG00000098999 1-4-somites 5.271250790588782 False NC
ENSDARG00000098999 14-19-somites 4.8334037877103535 False NC
ENSDARG00000098999 20-25-somites 3.5829787556972903 False NC
ENSDARG00000098999 Prim-5 2.2618323518551646 False NC
ENSDARG00000098999 Prim-15 2.1375869489124897 False NC
ENSDARG00000098999 Prim-25 2.141297986455483 False NC
ENSDARG00000098999 Long-pec 1.7546352388293154 False NC
ENSDARG00000098999 Protruding-mouth 1.7628358188696918 False NC
ENSDARG00000098999 Day-4 1.4076348840891852 False NC
ENSDARG00000098999 Day-5 1.4381851763275582 False NC
ENSDARG00000099000 1-cell 0.0 False NC
ENSDARG00000099000 2-cell 0.0 False NC
ENSDARG00000099000 128-cell 0.0 False NC
ENSDARG00000099000 1k-cell 0.0 False NC
ENSDARG00000099000 Dome 0.0 False NC
ENSDARG00000099000 50pc-epiboly 0.0 False NC
ENSDARG00000099000 Shield 0.0 False NC
ENSDARG00000099000 75pc-epiboly 0.0 False NC
ENSDARG00000099000 1-4-somites 0.0 False NC
ENSDARG00000099000 14-19-somites 0.0 False NC
ENSDARG00000099000 20-25-somites 0.0 False NC
ENSDARG00000099000 Prim-5 0.0 False NC
ENSDARG00000099000 Prim-15 0.0 False NC
ENSDARG00000099000 Prim-25 0.0 False NC
ENSDARG00000099000 Long-pec 0.0 False NC
ENSDARG00000099000 Protruding-mouth 0.0 False NC
ENSDARG00000099000 Day-4 0.0 False NC
ENSDARG00000099000 Day-5 0.0 False NC
ENSDARG00000099001 1-cell 0.009161705095951442 False NC
ENSDARG00000099001 2-cell 0.013062166935767786 False NC
ENSDARG00000099001 128-cell 0.04625850974544195 False NC
ENSDARG00000099001 1k-cell 0.06052214658257703 False NC
ENSDARG00000099001 Dome 0.055522614063373735 False NC
ENSDARG00000099001 50pc-epiboly 0.0268199668190518 False NC
ENSDARG00000099001 Shield 0.0041244175730713335 False NC
ENSDARG00000099001 75pc-epiboly 0.004435815099452009 False NC
ENSDARG00000099001 1-4-somites 0.0 False NC
ENSDARG00000099001 14-19-somites 0.004091407910888934 False NC
ENSDARG00000099001 20-25-somites 0.0 False NC
ENSDARG00000099001 Prim-5 0.0 False NC
ENSDARG00000099001 Prim-15 0.009809402616096823 False NC
ENSDARG00000099001 Prim-25 0.004585668544494664 False NC
ENSDARG00000099001 Long-pec 0.004647368652990571 False NC
ENSDARG00000099001 Protruding-mouth 0.004600998024598513 False NC
ENSDARG00000099001 Day-4 0.009257132050456827 False NC
ENSDARG00000099001 Day-5 0.015712997380153016 False NC
ENSDARG00000099002 1-cell 0.01544700799585653 False NC
ENSDARG00000099002 2-cell 0.09176393976650907 False NC
ENSDARG00000099002 128-cell 0.1276261065514402 False NC
ENSDARG00000099002 1k-cell 0.12245136542549415 False NC
ENSDARG00000099002 Dome 0.039605664592494844 False NC
ENSDARG00000099002 50pc-epiboly 0.041451260193015406 False NC
ENSDARG00000099002 Shield 0.017384840093149664 False NC
ENSDARG00000099002 75pc-epiboly 0.022436894854754273 False NC
ENSDARG00000099002 1-4-somites 0.017595300553971484 False NC
ENSDARG00000099002 14-19-somites 0.044838822614068935 False NC
ENSDARG00000099002 20-25-somites 0.04965092395426641 False NC
ENSDARG00000099002 Prim-5 0.0377377659749078 False NC
ENSDARG00000099002 Prim-15 0.07029097269542407 False NC
ENSDARG00000099002 Prim-25 0.08504786360663875 False NC
ENSDARG00000099002 Long-pec 0.11753479290797317 False NC
ENSDARG00000099002 Protruding-mouth 0.21333042753398024 False NC
ENSDARG00000099002 Day-4 0.13266716469132095 False NC
ENSDARG00000099002 Day-5 0.154541062989599 False NC
ENSDARG00000099003 1-cell 0.0 False NC
ENSDARG00000099003 2-cell 0.003923968364311902 False NC
ENSDARG00000099003 128-cell 0.0 False NC
ENSDARG00000099003 1k-cell 0.003636257134028437 False NC
ENSDARG00000099003 Dome 0.007698180159773293 False NC
ENSDARG00000099003 50pc-epiboly 0.004028454920510791 False NC
ENSDARG00000099003 Shield 0.011151040820236944 False NC
ENSDARG00000099003 75pc-epiboly 0.07595538303326135 False NC
ENSDARG00000099003 1-4-somites 0.2746268530117425 False NC
ENSDARG00000099003 14-19-somites 0.5162170427344626 False NC
ENSDARG00000099003 20-25-somites 0.8606342216761244 False NC
ENSDARG00000099003 Prim-5 0.8673773991030387 False NC
ENSDARG00000099003 Prim-15 0.7867995248629589 False NC
ENSDARG00000099003 Prim-25 0.3182181216359922 False NC
ENSDARG00000099003 Long-pec 0.565421625893189 False NC
ENSDARG00000099003 Protruding-mouth 0.9122339896461014 False NC
ENSDARG00000099003 Day-4 1.7853433675941588 False NC
ENSDARG00000099003 Day-5 2.6622473883029723 False NC
ENSDARG00000099004 1-cell 0.7150809382069687 False NC
ENSDARG00000099004 2-cell 0.8812024446416254 False NC
ENSDARG00000099004 128-cell 0.6213998304951212 False NC
ENSDARG00000099004 1k-cell 0.6762397226677866 False NC
ENSDARG00000099004 Dome 0.43710483429982283 False NC
ENSDARG00000099004 50pc-epiboly 0.17348015976087508 False NC
ENSDARG00000099004 Shield 0.10908361327768748 False NC
ENSDARG00000099004 75pc-epiboly 0.08288879968576214 False NC
ENSDARG00000099004 1-4-somites 0.20280767279550865 False NC
ENSDARG00000099004 14-19-somites 0.3022838625729426 False NC
ENSDARG00000099004 20-25-somites 0.4619911472304207 False NC
ENSDARG00000099004 Prim-5 0.5778212635179187 False NC
ENSDARG00000099004 Prim-15 0.4850428042007124 False NC
ENSDARG00000099004 Prim-25 0.41130720146405614 False NC
ENSDARG00000099004 Long-pec 0.5678127150183169 False NC
ENSDARG00000099004 Protruding-mouth 1.8676513350184774 False NC
ENSDARG00000099004 Day-4 1.7071912598669474 False NC
ENSDARG00000099004 Day-5 1.7315884599490439 False NC
ENSDARG00000099005 1-cell 0.0 False NC
ENSDARG00000099005 2-cell 0.0 False NC
ENSDARG00000099005 128-cell 0.007677704634751333 False NC
ENSDARG00000099005 1k-cell 0.0 False NC
ENSDARG00000099005 Dome 0.0038987824746780837 False NC
ENSDARG00000099005 50pc-epiboly 0.0 False NC
ENSDARG00000099005 Shield 0.0037650008722442474 False NC
ENSDARG00000099005 75pc-epiboly 0.0 False NC
ENSDARG00000099005 1-4-somites 0.0038105798832861323 False NC
ENSDARG00000099005 14-19-somites 0.03734867791704422 False NC
ENSDARG00000099005 20-25-somites 0.11136832351026704 False NC
ENSDARG00000099005 Prim-5 0.16345588576113912 False NC
ENSDARG00000099005 Prim-15 0.21938710482417947 False NC
ENSDARG00000099005 Prim-25 0.22186100837030373 False NC
ENSDARG00000099005 Long-pec 0.12727140297135556 False NC
ENSDARG00000099005 Protruding-mouth 0.12600151125998402 False NC
ENSDARG00000099005 Day-4 0.24083731202491623 False NC
ENSDARG00000099005 Day-5 0.1577808080125424 False NC
ENSDARG00000099006 1-cell 0.0 False NC
ENSDARG00000099006 2-cell 0.0035833328952469988 False NC
ENSDARG00000099006 128-cell 0.018169853978907448 False NC
ENSDARG00000099006 1k-cell 0.0190934360108678 False NC
ENSDARG00000099006 Dome 0.016696034891865254 False NC
ENSDARG00000099006 50pc-epiboly 0.013795309072481488 False NC
ENSDARG00000099006 Shield 0.010183030972117443 False NC
ENSDARG00000099006 75pc-epiboly 0.00547592984270373 False NC
ENSDARG00000099006 1-4-somites 0.0017177177504919788 False NC
ENSDARG00000099006 14-19-somites 0.00336717712161907 False NC
ENSDARG00000099006 20-25-somites 0.0017311090120538015 False NC
ENSDARG00000099006 Prim-5 0.0027630743055585385 False NC
ENSDARG00000099006 Prim-15 0.007063887831996496 False NC
ENSDARG00000099006 Prim-25 0.005660921086329375 False NC
ENSDARG00000099006 Long-pec 0.0019123629010972358 False NC
ENSDARG00000099006 Protruding-mouth 0.009466408399301258 False NC
ENSDARG00000099006 Day-4 0.018093944513996093 False NC
ENSDARG00000099006 Day-5 0.04849349518814198 False NC
ENSDARG00000099008 1-cell 0.008114516465464298 False NC
ENSDARG00000099008 2-cell 0.04113476648573033 False NC
ENSDARG00000099008 128-cell 0.05462817747948155 False NC
ENSDARG00000099008 1k-cell 0.06432531278745295 False NC
ENSDARG00000099008 Dome 0.012609319103038544 False NC
ENSDARG00000099008 50pc-epiboly 0.0 False NC
ENSDARG00000099008 Shield 0.0 False NC
ENSDARG00000099008 75pc-epiboly 0.0026191991036082322 False NC
ENSDARG00000099008 1-4-somites 0.009859245654876714 False NC
ENSDARG00000099008 14-19-somites 0.0 False NC
ENSDARG00000099008 20-25-somites 0.002484026988764745 False NC
ENSDARG00000099008 Prim-5 0.005286438615691677 False NC
ENSDARG00000099008 Prim-15 0.020272424091268993 False NC
ENSDARG00000099008 Prim-25 0.027076825052217972 False NC
ENSDARG00000099008 Long-pec 0.13171748816910228 False NC
ENSDARG00000099008 Protruding-mouth 0.26352320244646366 False NC
ENSDARG00000099008 Day-4 0.2978983101546887 False NC
ENSDARG00000099008 Day-5 0.20411588176431197 False NC
ENSDARG00000099009 1-cell 0.0 False NC
ENSDARG00000099009 2-cell 0.010616138548849584 False NC
ENSDARG00000099009 128-cell 0.07177440403162291 False NC
ENSDARG00000099009 1k-cell 0.2951324216972219 False NC
ENSDARG00000099009 Dome 1.7598913632932303 False NC
ENSDARG00000099009 50pc-epiboly 1.307858726779624 False NC
ENSDARG00000099009 Shield 1.2871975395865847 False NC
ENSDARG00000099009 75pc-epiboly 1.3843822020726546 False NC
ENSDARG00000099009 1-4-somites 0.8753055291098952 False NC
ENSDARG00000099009 14-19-somites 0.36910260246667426 False NC
ENSDARG00000099009 20-25-somites 0.7487842389322141 False NC
ENSDARG00000099009 Prim-5 0.6657950427236858 False NC
ENSDARG00000099009 Prim-15 0.7055652429105332 False NC
ENSDARG00000099009 Prim-25 0.760298573793831 False NC
ENSDARG00000099009 Long-pec 0.6798779831142241 False NC
ENSDARG00000099009 Protruding-mouth 0.7516219459753252 False NC
ENSDARG00000099009 Day-4 0.7786963815978029 False NC
ENSDARG00000099009 Day-5 1.0344164180477455 False NC
ENSDARG00000099014 1-cell 0.011365068382916371 False NC
ENSDARG00000099014 2-cell 0.0 False NC
ENSDARG00000099014 128-cell 0.010433372014621873 False NC
ENSDARG00000099014 1k-cell 0.010010339449379454 False NC
ENSDARG00000099014 Dome 0.0 False NC
ENSDARG00000099014 50pc-epiboly 0.022180060278718765 False NC
ENSDARG00000099014 Shield 0.07162859115572277 False NC
ENSDARG00000099014 75pc-epiboly 0.2641255517112301 False NC
ENSDARG00000099014 1-4-somites 1.9884541762888197 False NC
ENSDARG00000099014 14-19-somites 2.446332943233368 False NC
ENSDARG00000099014 20-25-somites 3.308615000482501 False NC
ENSDARG00000099014 Prim-5 4.353614061364889 False NC
ENSDARG00000099014 Prim-15 5.658368897204009 False NC
ENSDARG00000099014 Prim-25 5.301689848426125 False NC
ENSDARG00000099014 Long-pec 8.29013790989163 False NC
ENSDARG00000099014 Protruding-mouth 17.77323159289021 False NC
ENSDARG00000099014 Day-4 17.029949292334962 False NC
ENSDARG00000099014 Day-5 12.240930347943822 False NC
ENSDARG00000099015 1-cell 0.7161956336812099 False NC
ENSDARG00000099015 2-cell 0.5460077707389125 False NC
ENSDARG00000099015 128-cell 2.143667448516724 False NC
ENSDARG00000099015 1k-cell 2.129032041663798 False NC
ENSDARG00000099015 Dome 0.660791246583995 False NC
ENSDARG00000099015 50pc-epiboly 0.2911931138319316 False NC
ENSDARG00000099015 Shield 0.31570002035565886 False NC
ENSDARG00000099015 75pc-epiboly 0.6790713560790649 False NC
ENSDARG00000099015 1-4-somites 1.0809357125543169 False NC
ENSDARG00000099015 14-19-somites 1.0527954294769732 False NC
ENSDARG00000099015 20-25-somites 1.1921327067500178 False NC
ENSDARG00000099015 Prim-5 1.0279484961570062 False NC
ENSDARG00000099015 Prim-15 0.9505471173236281 False NC
ENSDARG00000099015 Prim-25 1.0455500314789274 False NC
ENSDARG00000099015 Long-pec 0.9839309007065739 False NC
ENSDARG00000099015 Protruding-mouth 0.9216611503574589 False NC
ENSDARG00000099015 Day-4 0.7914981163198896 False NC
ENSDARG00000099015 Day-5 0.8871258738414731 False NC
ENSDARG00000099019 1-cell 0.0 False NC
ENSDARG00000099019 2-cell 0.0 False NC
ENSDARG00000099019 128-cell 0.0 False NC
ENSDARG00000099019 1k-cell 0.0 False NC
ENSDARG00000099019 Dome 0.0 False NC
ENSDARG00000099019 50pc-epiboly 0.0 False NC
ENSDARG00000099019 Shield 0.0 False NC
ENSDARG00000099019 75pc-epiboly 0.0 False NC
ENSDARG00000099019 1-4-somites 0.0 False NC
ENSDARG00000099019 14-19-somites 0.0 False NC
ENSDARG00000099019 20-25-somites 0.0 False NC
ENSDARG00000099019 Prim-5 0.0 False NC
ENSDARG00000099019 Prim-15 0.0 False NC
ENSDARG00000099019 Prim-25 0.0 False NC
ENSDARG00000099019 Long-pec 0.0 False NC
ENSDARG00000099019 Protruding-mouth 0.0 False NC
ENSDARG00000099019 Day-4 0.0 False NC
ENSDARG00000099019 Day-5 0.0 False NC
ENSDARG00000099020 1-cell 0.0 False NC
ENSDARG00000099020 2-cell 0.0 False NC
ENSDARG00000099020 128-cell 0.0 False NC
ENSDARG00000099020 1k-cell 0.0 False NC
ENSDARG00000099020 Dome 0.0 False NC
ENSDARG00000099020 50pc-epiboly 0.0 False NC
ENSDARG00000099020 Shield 0.0 False NC
ENSDARG00000099020 75pc-epiboly 0.0 False NC
ENSDARG00000099020 1-4-somites 0.0 False NC
ENSDARG00000099020 14-19-somites 0.0 False NC
ENSDARG00000099020 20-25-somites 0.0 False NC
ENSDARG00000099020 Prim-5 0.0 False NC
ENSDARG00000099020 Prim-15 0.0 False NC
ENSDARG00000099020 Prim-25 0.0 False NC
ENSDARG00000099020 Long-pec 0.0 False NC
ENSDARG00000099020 Protruding-mouth 0.06561255166171157 False NC
ENSDARG00000099020 Day-4 0.06600568525052622 False NC
ENSDARG00000099020 Day-5 0.14938351010711298 False NC
ENSDARG00000099021 1-cell 37.81101290033022 False NC
ENSDARG00000099021 2-cell 34.02566151237153 False NC
ENSDARG00000099021 128-cell 53.39545810461641 False NC
ENSDARG00000099021 1k-cell 45.91133484294416 False NC
ENSDARG00000099021 Dome 47.84610045847221 False NC
ENSDARG00000099021 50pc-epiboly 47.86700512389234 False NC
ENSDARG00000099021 Shield 41.09278302838915 False NC
ENSDARG00000099021 75pc-epiboly 42.85689225012763 False NC
ENSDARG00000099021 1-4-somites 41.48881164542475 False NC
ENSDARG00000099021 14-19-somites 32.76025467156835 False NC
ENSDARG00000099021 20-25-somites 31.427346257641695 False NC
ENSDARG00000099021 Prim-5 28.990413014099175 False NC
ENSDARG00000099021 Prim-15 23.57931056838408 False NC
ENSDARG00000099021 Prim-25 26.8094107091426 False NC
ENSDARG00000099021 Long-pec 18.314192887383353 False NC
ENSDARG00000099021 Protruding-mouth 10.97577412534851 False NC
ENSDARG00000099021 Day-4 10.882195069841826 False NC
ENSDARG00000099021 Day-5 8.96256495156369 False NC
ENSDARG00000099022 1-cell 6.354303838550313 False NC
ENSDARG00000099022 2-cell 7.498645226198876 False NC
ENSDARG00000099022 128-cell 2.7576000326034995 False NC
ENSDARG00000099022 1k-cell 3.256357046870749 False NC
ENSDARG00000099022 Dome 7.832587770269887 False NC
ENSDARG00000099022 50pc-epiboly 25.63958458512173 False NC
ENSDARG00000099022 Shield 40.67226525063933 False NC
ENSDARG00000099022 75pc-epiboly 60.572232416323835 False NC
ENSDARG00000099022 1-4-somites 141.30135857421806 False NC
ENSDARG00000099022 14-19-somites 228.6217326052868 False NC
ENSDARG00000099022 20-25-somites 205.41188110934235 False NC
ENSDARG00000099022 Prim-5 202.78600070400518 False NC
ENSDARG00000099022 Prim-15 217.74826537507428 False NC
ENSDARG00000099022 Prim-25 207.36808886542136 False NC
ENSDARG00000099022 Long-pec 199.49207850009606 False NC
ENSDARG00000099022 Protruding-mouth 147.93554758485047 False NC
ENSDARG00000099022 Day-4 141.70103312372152 False NC
ENSDARG00000099022 Day-5 160.59361661398327 False NC
ENSDARG00000099023 1-cell 0.0963554218278124 False NC
ENSDARG00000099023 2-cell 0.19498718127946998 False NC
ENSDARG00000099023 128-cell 0.008560287634547817 False NC
ENSDARG00000099023 1k-cell 0.03832827291773598 False NC
ENSDARG00000099023 Dome 0.017387852747924565 False NC
ENSDARG00000099023 50pc-epiboly 0.003033019038513322 False NC
ENSDARG00000099023 Shield 0.002798535234507019 False NC
ENSDARG00000099023 75pc-epiboly 0.015049136792822989 False NC
ENSDARG00000099023 1-4-somites 0.02832414235517361 False NC
ENSDARG00000099023 14-19-somites 0.03331364682020881 False NC
ENSDARG00000099023 20-25-somites 0.03139945190836012 False NC
ENSDARG00000099023 Prim-5 0.018224579665931086 False NC
ENSDARG00000099023 Prim-15 0.026623840447047277 False NC
ENSDARG00000099023 Prim-25 0.028003564846088375 False NC
ENSDARG00000099023 Long-pec 0.0031533724926529386 False NC
ENSDARG00000099023 Protruding-mouth 0.006243817391238446 False NC
ENSDARG00000099023 Day-4 0.02512491497740942 False NC
ENSDARG00000099023 Day-5 0.01776952989079013 False NC
ENSDARG00000099024 1-cell 0.0 False NC
ENSDARG00000099024 2-cell 0.0 False NC
ENSDARG00000099024 128-cell 0.01166082754575386 False NC
ENSDARG00000099024 1k-cell 0.0 False NC
ENSDARG00000099024 Dome 0.0 False NC
ENSDARG00000099024 50pc-epiboly 0.0 False NC
ENSDARG00000099024 Shield 0.1372379729706285 False NC
ENSDARG00000099024 75pc-epiboly 0.8609975092547455 False NC
ENSDARG00000099024 1-4-somites 3.2062605177108017 False NC
ENSDARG00000099024 14-19-somites 2.9383462078719558 False NC
ENSDARG00000099024 20-25-somites 3.1962608447786054 False NC
ENSDARG00000099024 Prim-5 2.40807644510669 False NC
ENSDARG00000099024 Prim-15 1.6456154452463019 False NC
ENSDARG00000099024 Prim-25 1.3605573670601254 False NC
ENSDARG00000099024 Long-pec 1.0180395158919526 False NC
ENSDARG00000099024 Protruding-mouth 1.224767631018616 False NC
ENSDARG00000099024 Day-4 1.6684770438327459 False NC
```
