## Supplementary Data 5 for "Transposable elements drive the evolution of metazoan zinc finger genes": finz_expression_tpm.txt (part 24 of 34)

```
ENSDARG00000099024 Day-5 1.4087694911490236 False NC
ENSDARG00000099025 1-cell 0.37271196861235334 False NC
ENSDARG00000099025 2-cell 1.0459077868948794 False NC
ENSDARG00000099025 128-cell 2.346222397151133 False NC
ENSDARG00000099025 1k-cell 2.1729293002036556 False NC
ENSDARG00000099025 Dome 3.044753283466864 False NC
ENSDARG00000099025 50pc-epiboly 0.7273844425651059 False NC
ENSDARG00000099025 Shield 0.5752715031371551 False NC
ENSDARG00000099025 75pc-epiboly 0.292166278091532 False NC
ENSDARG00000099025 1-4-somites 0.3558107216133247 False NC
ENSDARG00000099025 14-19-somites 0.3170374075241334 False NC
ENSDARG00000099025 20-25-somites 0.2770881064316619 False NC
ENSDARG00000099025 Prim-5 0.5203159103252698 False NC
ENSDARG00000099025 Prim-15 0.3420525254695132 False NC
ENSDARG00000099025 Prim-25 0.35533696438390167 False NC
ENSDARG00000099025 Long-pec 0.41413572122117576 False NC
ENSDARG00000099025 Protruding-mouth 0.12478368843425969 False NC
ENSDARG00000099025 Day-4 0.2331296691382741 False NC
ENSDARG00000099025 Day-5 0.1623437233127529 False NC
ENSDARG00000099026 1-cell 0.0 False NC
ENSDARG00000099026 2-cell 0.0 False NC
ENSDARG00000099026 128-cell 0.0 False NC
ENSDARG00000099026 1k-cell 0.0 False NC
ENSDARG00000099026 Dome 0.0 False NC
ENSDARG00000099026 50pc-epiboly 0.0 False NC
ENSDARG00000099026 Shield 0.0 False NC
ENSDARG00000099026 75pc-epiboly 0.0 False NC
ENSDARG00000099026 1-4-somites 0.0 False NC
ENSDARG00000099026 14-19-somites 0.002801904449063164 False NC
ENSDARG00000099026 20-25-somites 0.011523960558046612 False NC
ENSDARG00000099026 Prim-5 0.04087496524481539 False NC
ENSDARG00000099026 Prim-15 0.04478492396964302 False NC
ENSDARG00000099026 Prim-25 0.034544259370493095 False NC
ENSDARG00000099026 Long-pec 0.04137433408136602 False NC
ENSDARG00000099026 Protruding-mouth 0.0567159344872422 False NC
ENSDARG00000099026 Day-4 0.10037587728775879 False NC
ENSDARG00000099026 Day-5 0.11956307306124861 False NC
ENSDARG00000099027 1-cell 0.0 False NC
ENSDARG00000099027 2-cell 0.0 False NC
ENSDARG00000099027 128-cell 0.0 False NC
ENSDARG00000099027 1k-cell 0.0 False NC
ENSDARG00000099027 Dome 0.0 False NC
ENSDARG00000099027 50pc-epiboly 0.0 False NC
ENSDARG00000099027 Shield 0.0 False NC
ENSDARG00000099027 75pc-epiboly 0.0 False NC
ENSDARG00000099027 1-4-somites 0.0 False NC
ENSDARG00000099027 14-19-somites 0.0 False NC
ENSDARG00000099027 20-25-somites 0.0 False NC
ENSDARG00000099027 Prim-5 0.0 False NC
ENSDARG00000099027 Prim-15 0.0 False NC
ENSDARG00000099027 Prim-25 0.0 False NC
ENSDARG00000099027 Long-pec 0.0 False NC
ENSDARG00000099027 Protruding-mouth 0.0 False NC
ENSDARG00000099027 Day-4 0.0 False NC
ENSDARG00000099027 Day-5 0.0 False NC
ENSDARG00000099028 1-cell 0.0 False NC
ENSDARG00000099028 2-cell 0.0 False NC
ENSDARG00000099028 128-cell 0.0 False NC
ENSDARG00000099028 1k-cell 0.0 False NC
ENSDARG00000099028 Dome 0.0 False NC
ENSDARG00000099028 50pc-epiboly 0.0 False NC
ENSDARG00000099028 Shield 0.0 False NC
ENSDARG00000099028 75pc-epiboly 0.0 False NC
ENSDARG00000099028 1-4-somites 0.0 False NC
ENSDARG00000099028 14-19-somites 0.0 False NC
ENSDARG00000099028 20-25-somites 0.0 False NC
ENSDARG00000099028 Prim-5 0.0 False NC
ENSDARG00000099028 Prim-15 0.0 False NC
ENSDARG00000099028 Prim-25 0.0 False NC
ENSDARG00000099028 Long-pec 0.0 False NC
ENSDARG00000099028 Protruding-mouth 0.0 False NC
ENSDARG00000099028 Day-4 0.0 False NC
ENSDARG00000099028 Day-5 0.0 False NC
ENSDARG00000099031 1-cell 0.0 False NC
ENSDARG00000099031 2-cell 0.0 False NC
ENSDARG00000099031 128-cell 0.0 False NC
ENSDARG00000099031 1k-cell 0.0 False NC
ENSDARG00000099031 Dome 0.0 False NC
ENSDARG00000099031 50pc-epiboly 0.0 False NC
ENSDARG00000099031 Shield 0.0 False NC
ENSDARG00000099031 75pc-epiboly 0.0 False NC
ENSDARG00000099031 1-4-somites 0.0 False NC
ENSDARG00000099031 14-19-somites 0.0 False NC
ENSDARG00000099031 20-25-somites 0.0068910169553184145 False NC
ENSDARG00000099031 Prim-5 0.03299686805827242 False NC
ENSDARG00000099031 Prim-15 0.12854483582638077 False NC
ENSDARG00000099031 Prim-25 0.236611201621848 False NC
ENSDARG00000099031 Long-pec 0.26263240235744445 False NC
ENSDARG00000099031 Protruding-mouth 0.6029261504049171 False NC
ENSDARG00000099031 Day-4 1.0273249728012643 False NC
ENSDARG00000099031 Day-5 0.9523198769328453 False NC
ENSDARG00000099032 1-cell 0.0 False NC
ENSDARG00000099032 2-cell 0.0 False NC
ENSDARG00000099032 128-cell 0.0 False NC
ENSDARG00000099032 1k-cell 0.0 False NC
ENSDARG00000099032 Dome 0.0 False NC
ENSDARG00000099032 50pc-epiboly 0.0 False NC
ENSDARG00000099032 Shield 0.0 False NC
ENSDARG00000099032 75pc-epiboly 0.0 False NC
ENSDARG00000099032 1-4-somites 0.0 False NC
ENSDARG00000099032 14-19-somites 0.037632082519124775 False NC
ENSDARG00000099032 20-25-somites 0.0 False NC
ENSDARG00000099032 Prim-5 0.08234810071272564 False NC
ENSDARG00000099032 Prim-15 0.09022523707054911 False NC
ENSDARG00000099032 Prim-25 0.1054455219513204 False NC
ENSDARG00000099032 Long-pec 0.08549143202303523 False NC
ENSDARG00000099032 Protruding-mouth 0.08463841352567672 False NC
ENSDARG00000099032 Day-4 0.08514554520122081 False NC
ENSDARG00000099032 Day-5 0.024087584963071063 False NC
ENSDARG00000099034 1-cell 0.15088017203137066 False NC
ENSDARG00000099034 2-cell 0.3660169019495603 False NC
ENSDARG00000099034 128-cell 0.6077953008842412 False NC
ENSDARG00000099034 1k-cell 0.43042139739064134 False NC
ENSDARG00000099034 Dome 0.3275383872498675 False NC
ENSDARG00000099034 50pc-epiboly 0.12525437284859317 False NC
ENSDARG00000099034 Shield 0.028385837978281803 False NC
ENSDARG00000099034 75pc-epiboly 0.0021806425908951505 False NC
ENSDARG00000099034 1-4-somites 0.006156316340986894 False NC
ENSDARG00000099034 14-19-somites 0.0020113323362626074 False NC
ENSDARG00000099034 20-25-somites 0.0020681035821871023 False NC
ENSDARG00000099034 Prim-5 0.013203845233051459 False NC
ENSDARG00000099034 Prim-15 0.012055733081920851 False NC
ENSDARG00000099034 Prim-25 0.0135258624333849 False NC
ENSDARG00000099034 Long-pec 0.05483141092091541 False NC
ENSDARG00000099034 Protruding-mouth 0.056546159094319794 False NC
ENSDARG00000099034 Day-4 0.08646515315842397 False NC
ENSDARG00000099034 Day-5 0.09784360265126953 False NC
ENSDARG00000099035 1-cell 0.0 False NC
ENSDARG00000099035 2-cell 0.0 False NC
ENSDARG00000099035 128-cell 0.0 False NC
ENSDARG00000099035 1k-cell 0.0 False NC
ENSDARG00000099035 Dome 0.001615296772994552 False NC
ENSDARG00000099035 50pc-epiboly 0.0 False NC
ENSDARG00000099035 Shield 0.0 False NC
ENSDARG00000099035 75pc-epiboly 0.0 False NC
ENSDARG00000099035 1-4-somites 0.06630765681462328 False NC
ENSDARG00000099035 14-19-somites 0.09439052211087358 False NC
ENSDARG00000099035 20-25-somites 0.16547041025937756 False NC
ENSDARG00000099035 Prim-5 0.2421028655175169 False NC
ENSDARG00000099035 Prim-15 0.35430045038417823 False NC
ENSDARG00000099035 Prim-25 0.5532470619305494 False NC
ENSDARG00000099035 Long-pec 1.1178666833571427 False NC
ENSDARG00000099035 Protruding-mouth 1.5869844008785898 False NC
ENSDARG00000099035 Day-4 1.349666952540791 False NC
ENSDARG00000099035 Day-5 1.4282322023267422 False NC
ENSDARG00000099036 1-cell 0.0 False NC
ENSDARG00000099036 2-cell 0.0 False NC
ENSDARG00000099036 128-cell 0.0 False NC
ENSDARG00000099036 1k-cell 0.0 False NC
ENSDARG00000099036 Dome 0.0 False NC
ENSDARG00000099036 50pc-epiboly 0.0 False NC
ENSDARG00000099036 Shield 0.0 False NC
ENSDARG00000099036 75pc-epiboly 0.0 False NC
ENSDARG00000099036 1-4-somites 0.0 False NC
ENSDARG00000099036 14-19-somites 0.02410805286381431 False NC
ENSDARG00000099036 20-25-somites 0.04957703865076304 False NC
ENSDARG00000099036 Prim-5 0.02637712600954493 False NC
ENSDARG00000099036 Prim-15 0.0 False NC
ENSDARG00000099036 Prim-25 0.0 False NC
ENSDARG00000099036 Long-pec 0.0 False NC
ENSDARG00000099036 Protruding-mouth 0.0 False NC
ENSDARG00000099036 Day-4 0.027273182447266037 False NC
ENSDARG00000099036 Day-5 0.0 False NC
ENSDARG00000099038 1-cell 0.003298136094151378 False NC
ENSDARG00000099038 2-cell 0.09718023136613432 False NC
ENSDARG00000099038 128-cell 0.10294378429021907 False NC
ENSDARG00000099038 1k-cell 0.031954940185460766 False NC
ENSDARG00000099038 Dome 0.027675235292252444 False NC
ENSDARG00000099038 50pc-epiboly 0.0 False NC
ENSDARG00000099038 Shield 0.0 False NC
ENSDARG00000099038 75pc-epiboly 0.0 False NC
ENSDARG00000099038 1-4-somites 0.018032756902067678 False NC
ENSDARG00000099038 14-19-somites 0.0058914885233589485 False NC
ENSDARG00000099038 20-25-somites 0.039375569093860155 False NC
ENSDARG00000099038 Prim-5 0.02578400438098919 False NC
ENSDARG00000099038 Prim-15 0.03884431876000836 False NC
ENSDARG00000099038 Prim-25 0.05942886353845313 False NC
ENSDARG00000099038 Long-pec 0.08030463746245226 False NC
ENSDARG00000099038 Protruding-mouth 0.2120089917079318 False NC
ENSDARG00000099038 Day-4 0.19994933928245953 False NC
ENSDARG00000099038 Day-5 0.16592534130692477 False NC
ENSDARG00000099039 1-cell 21.208945735063764 False NC
ENSDARG00000099039 2-cell 25.048970763936175 False NC
ENSDARG00000099039 128-cell 25.17020873086937 False NC
ENSDARG00000099039 1k-cell 22.885208024618315 False NC
ENSDARG00000099039 Dome 26.55080988808108 False NC
ENSDARG00000099039 50pc-epiboly 29.20149147551806 False NC
ENSDARG00000099039 Shield 25.974153664963477 False NC
ENSDARG00000099039 75pc-epiboly 19.602351602239604 False NC
ENSDARG00000099039 1-4-somites 15.904122429733395 False NC
ENSDARG00000099039 14-19-somites 15.670334519571796 False NC
ENSDARG00000099039 20-25-somites 14.396825994165244 False NC
ENSDARG00000099039 Prim-5 11.069845288658872 False NC
ENSDARG00000099039 Prim-15 10.209588138174471 False NC
ENSDARG00000099039 Prim-25 12.479457809401222 False NC
ENSDARG00000099039 Long-pec 9.446208314787025 False NC
ENSDARG00000099039 Protruding-mouth 7.155884248825322 False NC
ENSDARG00000099039 Day-4 6.257308797124303 False NC
ENSDARG00000099039 Day-5 6.323741600738115 False NC
ENSDARG00000099042 1-cell 0.009865110119181217 False NC
ENSDARG00000099042 2-cell 0.0 False NC
ENSDARG00000099042 128-cell 0.0 False NC
ENSDARG00000099042 1k-cell 0.0 False NC
ENSDARG00000099042 Dome 0.0 False NC
ENSDARG00000099042 50pc-epiboly 0.0 False NC
ENSDARG00000099042 Shield 0.00888215307297215 False NC
ENSDARG00000099042 75pc-epiboly 0.03343467485177057 False NC
ENSDARG00000099042 1-4-somites 0.053938081241336956 False NC
ENSDARG00000099042 14-19-somites 0.09692171506670524 False NC
ENSDARG00000099042 20-25-somites 0.1811952681652253 False NC
ENSDARG00000099042 Prim-5 0.1976276040106006 False NC
ENSDARG00000099042 Prim-15 0.15843803527458417 False NC
ENSDARG00000099042 Prim-25 0.11850577949249919 False NC
ENSDARG00000099042 Long-pec 0.1651378755939879 False NC
ENSDARG00000099042 Protruding-mouth 0.17835290058297737 False NC
ENSDARG00000099042 Day-4 0.1245982954443626 False NC
ENSDARG00000099042 Day-5 0.1522744980882468 False NC
ENSDARG00000099044 1-cell 13.791338780197046 False NC
ENSDARG00000099044 2-cell 14.38430255796988 False NC
ENSDARG00000099044 128-cell 15.012166160572653 False NC
ENSDARG00000099044 1k-cell 11.704060077482232 False NC
ENSDARG00000099044 Dome 11.992823184878477 False NC
ENSDARG00000099044 50pc-epiboly 9.310072323553253 False NC
ENSDARG00000099044 Shield 7.895428937061311 False NC
ENSDARG00000099044 75pc-epiboly 5.610482762464591 False NC
ENSDARG00000099044 1-4-somites 2.4869982629338945 False NC
ENSDARG00000099044 14-19-somites 1.7782377295116212 False NC
ENSDARG00000099044 20-25-somites 1.037479784369349 False NC
ENSDARG00000099044 Prim-5 0.5902403794250975 False NC
ENSDARG00000099044 Prim-15 0.3832300717010949 False NC
ENSDARG00000099044 Prim-25 0.20154508109371805 False NC
ENSDARG00000099044 Long-pec 0.10212843372248201 False NC
ENSDARG00000099044 Protruding-mouth 0.06740627609562887 False NC
ENSDARG00000099044 Day-4 0.05650846435116993 False NC
ENSDARG00000099044 Day-5 0.03836684396276211 False NC
ENSDARG00000099045 1-cell 0.0 False NC
ENSDARG00000099045 2-cell 0.007125200028928939 False NC
ENSDARG00000099045 128-cell 0.0 False NC
ENSDARG00000099045 1k-cell 0.006602769704315861 False NC
ENSDARG00000099045 Dome 0.006989234928087326 False NC
ENSDARG00000099045 50pc-epiboly 0.007314928269355659 False NC
ENSDARG00000099045 Shield 0.003374704253376112 False NC
ENSDARG00000099045 75pc-epiboly 0.010888493091277809 False NC
ENSDARG00000099045 1-4-somites 0.013662233371319036 False NC
ENSDARG00000099045 14-19-somites 0.07030159292205831 False NC
ENSDARG00000099045 20-25-somites 0.21341552607233 False NC
ENSDARG00000099045 Prim-5 0.35162718414267036 False NC
ENSDARG00000099045 Prim-15 0.5377624243238153 False NC
ENSDARG00000099045 Prim-25 0.9230194609073443 False NC
ENSDARG00000099045 Long-pec 1.2624619520585825 False NC
ENSDARG00000099045 Protruding-mouth 1.6150368249190152 False NC
ENSDARG00000099045 Day-4 1.957988319029954 False NC
ENSDARG00000099045 Day-5 2.129939474027238 False NC
ENSDARG00000099046 1-cell 0.0 False NC
ENSDARG00000099046 2-cell 0.0 False NC
ENSDARG00000099046 128-cell 0.0 False NC
ENSDARG00000099046 1k-cell 0.0 False NC
ENSDARG00000099046 Dome 0.002299440552165786 False NC
ENSDARG00000099046 50pc-epiboly 0.0 False NC
ENSDARG00000099046 Shield 0.004441076536486075 False NC
ENSDARG00000099046 75pc-epiboly 0.007164573182522264 False NC
ENSDARG00000099046 1-4-somites 0.011237100258611866 False NC
ENSDARG00000099046 14-19-somites 0.004405532503032056 False NC
ENSDARG00000099046 20-25-somites 0.004529881704130633 False NC
ENSDARG00000099046 Prim-5 0.007230278195509779 False NC
ENSDARG00000099046 Prim-15 0.005281267842486139 False NC
ENSDARG00000099046 Prim-25 0.004937740812187466 False NC
ENSDARG00000099046 Long-pec 0.010008356096605327 False NC
ENSDARG00000099046 Protruding-mouth 0.009908494476832078 False NC
ENSDARG00000099046 Day-4 0.037379488633308776 False NC
ENSDARG00000099046 Day-5 0.062037758480396846 False NC
ENSDARG00000099047 1-cell 0.0 False NC
ENSDARG00000099047 2-cell 0.0 False NC
ENSDARG00000099047 128-cell 0.0 False NC
ENSDARG00000099047 1k-cell 0.0 False NC
ENSDARG00000099047 Dome 0.00999701602817456 False NC
ENSDARG00000099047 50pc-epiboly 0.0 False NC
ENSDARG00000099047 Shield 0.0 False NC
ENSDARG00000099047 75pc-epiboly 0.0 False NC
ENSDARG00000099047 1-4-somites 0.0 False NC
ENSDARG00000099047 14-19-somites 0.0 False NC
ENSDARG00000099047 20-25-somites 0.009847025607875693 False NC
ENSDARG00000099047 Prim-5 0.0 False NC
ENSDARG00000099047 Prim-15 0.0 False NC
ENSDARG00000099047 Prim-25 0.0 False NC
ENSDARG00000099047 Long-pec 0.0 False NC
ENSDARG00000099047 Protruding-mouth 0.0 False NC
ENSDARG00000099047 Day-4 0.0 False NC
ENSDARG00000099047 Day-5 0.0 False NC
ENSDARG00000099049 1-cell 4.089345113596858 False NC
ENSDARG00000099049 2-cell 7.248003349376705 False NC
ENSDARG00000099049 128-cell 6.936932961081375 False NC
ENSDARG00000099049 1k-cell 5.990100633105546 False NC
ENSDARG00000099049 Dome 6.3130775137260535 False NC
ENSDARG00000099049 50pc-epiboly 2.409650767255978 False NC
ENSDARG00000099049 Shield 1.9787902138299962 False NC
ENSDARG00000099049 75pc-epiboly 2.190362659775532 False NC
ENSDARG00000099049 1-4-somites 1.3906704021194005 False NC
ENSDARG00000099049 14-19-somites 1.1821829429737254 False NC
ENSDARG00000099049 20-25-somites 1.1293737597596945 False NC
ENSDARG00000099049 Prim-5 0.9266515627851313 False NC
ENSDARG00000099049 Prim-15 0.7984847497353756 False NC
ENSDARG00000099049 Prim-25 0.9393628391368581 False NC
ENSDARG00000099049 Long-pec 0.8417701483437101 False NC
ENSDARG00000099049 Protruding-mouth 0.7192786397222573 False NC
ENSDARG00000099049 Day-4 0.7485396961384325 False NC
ENSDARG00000099049 Day-5 0.6889294154177465 False NC
ENSDARG00000099052 1-cell 0.0 False NC
ENSDARG00000099052 2-cell 0.0 False NC
ENSDARG00000099052 128-cell 0.0 False NC
ENSDARG00000099052 1k-cell 0.0 False NC
ENSDARG00000099052 Dome 0.0 False NC
ENSDARG00000099052 50pc-epiboly 0.0 False NC
ENSDARG00000099052 Shield 0.0 False NC
ENSDARG00000099052 75pc-epiboly 0.0 False NC
ENSDARG00000099052 1-4-somites 0.0 False NC
ENSDARG00000099052 14-19-somites 0.0 False NC
ENSDARG00000099052 20-25-somites 0.0 False NC
ENSDARG00000099052 Prim-5 0.0 False NC
ENSDARG00000099052 Prim-15 0.0 False NC
ENSDARG00000099052 Prim-25 0.0 False NC
ENSDARG00000099052 Long-pec 0.0 False NC
ENSDARG00000099052 Protruding-mouth 0.0 False NC
ENSDARG00000099052 Day-4 0.0 False NC
ENSDARG00000099052 Day-5 0.0 False NC
ENSDARG00000099054 1-cell 0.22161883346686925 False NC
ENSDARG00000099054 2-cell 0.1377304290679696 False NC
ENSDARG00000099054 128-cell 0.25822595736189136 False NC
ENSDARG00000099054 1k-cell 0.1726783555017956 False NC
ENSDARG00000099054 Dome 0.17483816408923708 False NC
ENSDARG00000099054 50pc-epiboly 0.08317522604519537 False NC
ENSDARG00000099054 Shield 0.0920939029145007 False NC
ENSDARG00000099054 75pc-epiboly 0.27237947520220607 False NC
ENSDARG00000099054 1-4-somites 0.271858969414487 False NC
ENSDARG00000099054 14-19-somites 0.28168356504035663 False NC
ENSDARG00000099054 20-25-somites 0.41488153397217487 False NC
ENSDARG00000099054 Prim-5 0.6663694991885035 False NC
ENSDARG00000099054 Prim-15 0.5749632911675041 False NC
ENSDARG00000099054 Prim-25 0.47783470736887823 False NC
ENSDARG00000099054 Long-pec 0.31131255016282894 False NC
ENSDARG00000099054 Protruding-mouth 0.31676761509486406 False NC
ENSDARG00000099054 Day-4 0.2842152697136145 False NC
ENSDARG00000099054 Day-5 0.35085469150157456 False NC
ENSDARG00000099055 1-cell 0.0 False NC
ENSDARG00000099055 2-cell 0.0 False NC
ENSDARG00000099055 128-cell 0.0 False NC
ENSDARG00000099055 1k-cell 0.01277438840182005 False NC
ENSDARG00000099055 Dome 0.3245299979295473 False NC
ENSDARG00000099055 50pc-epiboly 0.3113484580915672 False NC
ENSDARG00000099055 Shield 0.2611618142351513 False NC
ENSDARG00000099055 75pc-epiboly 0.19661584912832242 False NC
ENSDARG00000099055 1-4-somites 0.06608085823721006 False NC
ENSDARG00000099055 14-19-somites 0.11658222578919157 False NC
ENSDARG00000099055 20-25-somites 0.026638408827275657 False NC
ENSDARG00000099055 Prim-5 0.0 False NC
ENSDARG00000099055 Prim-15 0.031057007909545353 False NC
ENSDARG00000099055 Prim-25 0.0145184319403124 False NC
ENSDARG00000099055 Long-pec 0.029427554493003726 False NC
ENSDARG00000099055 Protruding-mouth 0.014566965760715814 False NC
ENSDARG00000099055 Day-4 0.0 False NC
ENSDARG00000099055 Day-5 0.01658268442420377 False NC
ENSDARG00000099056 1-cell 4.7776738446053955 False NC
ENSDARG00000099056 2-cell 1.5377580339926624 False NC
ENSDARG00000099056 128-cell 3.6855645376625743 False NC
ENSDARG00000099056 1k-cell 4.12020633439505 False NC
ENSDARG00000099056 Dome 2.43953390872528 False NC
ENSDARG00000099056 50pc-epiboly 3.0950416282453874 False NC
ENSDARG00000099056 Shield 5.254747484077339 False NC
ENSDARG00000099056 75pc-epiboly 3.481408222709688 False NC
ENSDARG00000099056 1-4-somites 0.6297580496012349 False NC
ENSDARG00000099056 14-19-somites 1.7197242889739193 False NC
ENSDARG00000099056 20-25-somites 1.1482714727991734 False NC
ENSDARG00000099056 Prim-5 1.374104587021391 False NC
ENSDARG00000099056 Prim-15 2.112897939959162 False NC
ENSDARG00000099056 Prim-25 2.627284092828824 False NC
ENSDARG00000099056 Long-pec 2.524841833694694 False NC
ENSDARG00000099056 Protruding-mouth 3.2138349495594474 False NC
ENSDARG00000099056 Day-4 3.6367233128860073 False NC
ENSDARG00000099056 Day-5 2.1786886393139913 False NC
ENSDARG00000099058 1-cell 0.0 False NC
ENSDARG00000099058 2-cell 0.0 False NC
ENSDARG00000099058 128-cell 0.0 False NC
ENSDARG00000099058 1k-cell 0.0 False NC
ENSDARG00000099058 Dome 0.0 False NC
ENSDARG00000099058 50pc-epiboly 0.0 False NC
ENSDARG00000099058 Shield 0.0 False NC
ENSDARG00000099058 75pc-epiboly 0.0 False NC
ENSDARG00000099058 1-4-somites 0.0 False NC
ENSDARG00000099058 14-19-somites 0.0 False NC
ENSDARG00000099058 20-25-somites 0.0 False NC
ENSDARG00000099058 Prim-5 0.0 False NC
ENSDARG00000099058 Prim-15 0.0 False NC
ENSDARG00000099058 Prim-25 0.0 False NC
ENSDARG00000099058 Long-pec 0.0 False NC
ENSDARG00000099058 Protruding-mouth 0.0 False NC
ENSDARG00000099058 Day-4 0.0 False NC
ENSDARG00000099058 Day-5 0.0 False NC
ENSDARG00000099060 1-cell 2.656455460979597 False NC
ENSDARG00000099060 2-cell 4.866281700428716 False NC
ENSDARG00000099060 128-cell 46.50766981148613 False NC
ENSDARG00000099060 1k-cell 44.67720123266762 False NC
ENSDARG00000099060 Dome 20.244360692614478 False NC
ENSDARG00000099060 50pc-epiboly 7.781400702196857 False NC
ENSDARG00000099060 Shield 5.1787738861259145 False NC
ENSDARG00000099060 75pc-epiboly 3.0824449067325603 False NC
ENSDARG00000099060 1-4-somites 1.0812099275355531 False NC
ENSDARG00000099060 14-19-somites 0.6586889487205179 False NC
ENSDARG00000099060 20-25-somites 0.3386404498739438 False NC
ENSDARG00000099060 Prim-5 0.188750934620093 False NC
ENSDARG00000099060 Prim-15 0.13160394574641807 False NC
ENSDARG00000099060 Prim-25 0.06026624991293278 False NC
ENSDARG00000099060 Long-pec 0.05089760957808971 False NC
ENSDARG00000099060 Protruding-mouth 0.0806236194668595 False NC
ENSDARG00000099060 Day-4 0.07603752705530124 False NC
ENSDARG00000099060 Day-5 0.06883499594480713 False NC
ENSDARG00000099061 1-cell 0.0 False NC
ENSDARG00000099061 2-cell 0.0 False NC
ENSDARG00000099061 128-cell 0.0877429482541151 False NC
ENSDARG00000099061 1k-cell 0.028061771243342408 False NC
ENSDARG00000099061 Dome 0.11881699377748452 False NC
ENSDARG00000099061 50pc-epiboly 0.43523823202666173 False NC
ENSDARG00000099061 Shield 0.22947988922957552 False NC
ENSDARG00000099061 75pc-epiboly 0.246805843402297 False NC
ENSDARG00000099061 1-4-somites 0.26129021322647655 False NC
ENSDARG00000099061 14-19-somites 0.2845540665892836 False NC
ENSDARG00000099061 20-25-somites 0.2925858018733556 False NC
ENSDARG00000099061 Prim-5 0.31133656929298936 False NC
ENSDARG00000099061 Prim-15 0.2728943645822346 False NC
ENSDARG00000099061 Prim-25 0.35082243737738483 False NC
ENSDARG00000099061 Long-pec 0.420186884646004 False NC
ENSDARG00000099061 Protruding-mouth 0.22399694891067923 False NC
ENSDARG00000099061 Day-4 0.35410427046286397 False NC
ENSDARG00000099061 Day-5 0.3278478264850778 False NC
ENSDARG00000099064 1-cell 0.0 False NC
ENSDARG00000099064 2-cell 0.0 False NC
ENSDARG00000099064 128-cell 0.0 False NC
ENSDARG00000099064 1k-cell 0.0 False NC
ENSDARG00000099064 Dome 0.0 False NC
ENSDARG00000099064 50pc-epiboly 0.0 False NC
ENSDARG00000099064 Shield 0.0 False NC
ENSDARG00000099064 75pc-epiboly 0.0 False NC
ENSDARG00000099064 1-4-somites 0.0 False NC
ENSDARG00000099064 14-19-somites 0.0 False NC
ENSDARG00000099064 20-25-somites 0.0 False NC
ENSDARG00000099064 Prim-5 0.0 False NC
ENSDARG00000099064 Prim-15 0.0 False NC
ENSDARG00000099064 Prim-25 0.0 False NC
ENSDARG00000099064 Long-pec 0.0 False NC
ENSDARG00000099064 Protruding-mouth 0.0 False NC
ENSDARG00000099064 Day-4 0.0 False NC
ENSDARG00000099064 Day-5 0.0 False NC
ENSDARG00000099065 1-cell 0.07322172785477048 False NC
ENSDARG00000099065 2-cell 0.02319884593406377 False NC
ENSDARG00000099065 128-cell 0.011203181252749394 False NC
ENSDARG00000099065 1k-cell 0.010748935923666481 False NC
ENSDARG00000099065 Dome 0.04551231786767069 False NC
ENSDARG00000099065 50pc-epiboly 0.04763315927988583 False NC
ENSDARG00000099065 Shield 0.05493827803376809 False NC
ENSDARG00000099065 75pc-epiboly 0.07090340556141343 False NC
ENSDARG00000099065 1-4-somites 0.12232739094712422 False NC
ENSDARG00000099065 14-19-somites 0.07629801345910463 False NC
ENSDARG00000099065 20-25-somites 0.033622104705070065 False NC
ENSDARG00000099065 Prim-5 0.0 False NC
ENSDARG00000099065 Prim-15 0.026132741349319172 False NC
ENSDARG00000099065 Prim-25 0.01221645136578877 False NC
ENSDARG00000099065 Long-pec 0.012380823554356357 False NC
ENSDARG00000099065 Protruding-mouth 0.0 False NC
ENSDARG00000099065 Day-4 0.024661464818877925 False NC
ENSDARG00000099065 Day-5 0.027906809580449676 False NC
ENSDARG00000099066 1-cell 0.0 False NC
ENSDARG00000099066 2-cell 0.0 False NC
ENSDARG00000099066 128-cell 0.0 False NC
ENSDARG00000099066 1k-cell 0.0 False NC
ENSDARG00000099066 Dome 0.0 False NC
ENSDARG00000099066 50pc-epiboly 0.0 False NC
ENSDARG00000099066 Shield 0.0 False NC
ENSDARG00000099066 75pc-epiboly 0.0 False NC
ENSDARG00000099066 1-4-somites 0.0 False NC
ENSDARG00000099066 14-19-somites 0.0 False NC
ENSDARG00000099066 20-25-somites 0.0 False NC
ENSDARG00000099066 Prim-5 0.0 False NC
ENSDARG00000099066 Prim-15 0.0 False NC
ENSDARG00000099066 Prim-25 0.0 False NC
ENSDARG00000099066 Long-pec 0.0 False NC
ENSDARG00000099066 Protruding-mouth 0.0 False NC
ENSDARG00000099066 Day-4 0.12467740547321618 False NC
ENSDARG00000099066 Day-5 0.0 False NC
ENSDARG00000099068 1-cell 0.0 False NC
ENSDARG00000099068 2-cell 0.0 False NC
ENSDARG00000099068 128-cell 0.0 False NC
ENSDARG00000099068 1k-cell 0.0 False NC
ENSDARG00000099068 Dome 0.0 False NC
ENSDARG00000099068 50pc-epiboly 0.0 False NC
ENSDARG00000099068 Shield 0.0 False NC
ENSDARG00000099068 75pc-epiboly 0.0 False NC
ENSDARG00000099068 1-4-somites 0.0 False NC
ENSDARG00000099068 14-19-somites 0.0 False NC
ENSDARG00000099068 20-25-somites 0.0 False NC
ENSDARG00000099068 Prim-5 0.0 False NC
ENSDARG00000099068 Prim-15 0.0 False NC
ENSDARG00000099068 Prim-25 0.0 False NC
ENSDARG00000099068 Long-pec 0.0 False NC
ENSDARG00000099068 Protruding-mouth 0.0 False NC
ENSDARG00000099068 Day-4 0.0 False NC
ENSDARG00000099068 Day-5 0.012975647958209083 False NC
ENSDARG00000099069 1-cell 0.0031421611858992718 False NC
ENSDARG00000099069 2-cell 0.005973187089732668 False NC
ENSDARG00000099069 128-cell 0.0028845701123691846 False NC
ENSDARG00000099069 1k-cell 0.008302836115653453 False NC
ENSDARG00000099069 Dome 0.0029296025143195456 False NC
ENSDARG00000099069 50pc-epiboly 0.009198359679048284 False NC
ENSDARG00000099069 Shield 0.0056581540998399795 False NC
ENSDARG00000099069 75pc-epiboly 0.01521337555329438 False NC
ENSDARG00000099069 1-4-somites 0.002863325789421552 False NC
ENSDARG00000099069 14-19-somites 0.01964504226897722 False NC
ENSDARG00000099069 20-25-somites 0.03174212983945378 False NC
ENSDARG00000099069 Prim-5 0.06448215768218582 False NC
ENSDARG00000099069 Prim-15 0.1547577985080336 False NC
ENSDARG00000099069 Prim-25 0.3522920397093104 False NC
ENSDARG00000099069 Long-pec 0.6726230199961094 False NC
ENSDARG00000099069 Protruding-mouth 1.0446292632995784 False NC
ENSDARG00000099069 Day-4 0.9937404036080636 False NC
ENSDARG00000099069 Day-5 0.9843974799014804 False NC
ENSDARG00000099070 1-cell 0.005342753796505016 False NC
ENSDARG00000099070 2-cell 0.020312941388314253 False NC
ENSDARG00000099070 128-cell 0.13242853221033454 False NC
ENSDARG00000099070 1k-cell 0.16470620372381042 False NC
ENSDARG00000099070 Dome 0.0797012961696391 False NC
ENSDARG00000099070 50pc-epiboly 0.0156403724027254 False NC
ENSDARG00000099070 Shield 0.01924161270516029 False NC
ENSDARG00000099070 75pc-epiboly 0.03621515296659135 False NC
ENSDARG00000099070 1-4-somites 0.03894910242215214 False NC
ENSDARG00000099070 14-19-somites 0.028631419483622765 False NC
ENSDARG00000099070 20-25-somites 0.049065935159518057 False NC
ENSDARG00000099070 Prim-5 0.03654727562559627 False NC
ENSDARG00000099070 Prim-15 0.01716139818506836 False NC
ENSDARG00000099070 Prim-25 0.05883207884541712 False NC
ENSDARG00000099070 Long-pec 0.09214566204132302 False NC
ENSDARG00000099070 Protruding-mouth 0.10195874866469405 False NC
ENSDARG00000099070 Day-4 0.03778882186507789 False NC
ENSDARG00000099070 Day-5 0.012217620414258723 False NC
ENSDARG00000099073 1-cell 0.01138170830734231 False NC
ENSDARG00000099073 2-cell 0.04327281071741909 False NC
ENSDARG00000099073 128-cell 0.01044864781552176 False NC
ENSDARG00000099073 1k-cell 0.07017497113269229 False NC
ENSDARG00000099073 Dome 0.10611766647769483 False NC
ENSDARG00000099073 50pc-epiboly 0.011106267372359908 False NC
ENSDARG00000099073 Shield 0.040990551224023744 False NC
ENSDARG00000099073 75pc-epiboly 0.0 False NC
ENSDARG00000099073 1-4-somites 0.0 False NC
ENSDARG00000099073 14-19-somites 0.030496863359202868 False NC
ENSDARG00000099073 20-25-somites 0.010452552804846086 False NC
ENSDARG00000099073 Prim-5 0.055612095832715515 False NC
ENSDARG00000099073 Prim-15 0.024372703132527537 False NC
ENSDARG00000099073 Prim-25 0.0341810227818775 False NC
ENSDARG00000099073 Long-pec 0.011546975994326499 False NC
ENSDARG00000099073 Protruding-mouth 0.04572704918151494 False NC
ENSDARG00000099073 Day-4 0.06900155090611379 False NC
ENSDARG00000099073 Day-5 0.11712279599174083 False NC
ENSDARG00000099074 1-cell 0.0 False NC
ENSDARG00000099074 2-cell 0.0 False NC
ENSDARG00000099074 128-cell 0.0 False NC
ENSDARG00000099074 1k-cell 0.0 False NC
ENSDARG00000099074 Dome 0.02082711672536367 False NC
ENSDARG00000099074 50pc-epiboly 0.0 False NC
ENSDARG00000099074 Shield 0.0 False NC
ENSDARG00000099074 75pc-epiboly 0.0 False NC
ENSDARG00000099074 1-4-somites 0.0 False NC
ENSDARG00000099074 14-19-somites 0.0 False NC
ENSDARG00000099074 20-25-somites 0.0 False NC
ENSDARG00000099074 Prim-5 0.0 False NC
ENSDARG00000099074 Prim-15 0.0 False NC
ENSDARG00000099074 Prim-25 0.0 False NC
ENSDARG00000099074 Long-pec 0.0 False NC
ENSDARG00000099074 Protruding-mouth 0.0 False NC
ENSDARG00000099074 Day-4 0.0 False NC
ENSDARG00000099074 Day-5 0.0 False NC
ENSDARG00000099075 1-cell 0.0 False NC
ENSDARG00000099075 2-cell 0.0 False NC
ENSDARG00000099075 128-cell 0.0 False NC
ENSDARG00000099075 1k-cell 0.0 False NC
ENSDARG00000099075 Dome 0.0 False NC
ENSDARG00000099075 50pc-epiboly 0.0 False NC
ENSDARG00000099075 Shield 0.0 False NC
ENSDARG00000099075 75pc-epiboly 0.0 False NC
ENSDARG00000099075 1-4-somites 0.0 False NC
ENSDARG00000099075 14-19-somites 0.0 False NC
ENSDARG00000099075 20-25-somites 0.0 False NC
ENSDARG00000099075 Prim-5 0.0 False NC
ENSDARG00000099075 Prim-15 0.0 False NC
ENSDARG00000099075 Prim-25 0.0 False NC
ENSDARG00000099075 Long-pec 0.0 False NC
ENSDARG00000099075 Protruding-mouth 0.0 False NC
ENSDARG00000099075 Day-4 0.0 False NC
ENSDARG00000099075 Day-5 0.0 False NC
ENSDARG00000099076 1-cell 0.6188025292668498 False NC
ENSDARG00000099076 2-cell 0.5485776851970403 False NC
ENSDARG00000099076 128-cell 0.48067778668512817 False NC
ENSDARG00000099076 1k-cell 0.33016880792396447 False NC
ENSDARG00000099076 Dome 0.2940186306028377 False NC
ENSDARG00000099076 50pc-epiboly 0.18289000335448702 False NC
ENSDARG00000099076 Shield 0.16339354531635106 False NC
ENSDARG00000099076 75pc-epiboly 0.11523273208985932 False NC
ENSDARG00000099076 1-4-somites 0.02168807654964843 False NC
ENSDARG00000099076 14-19-somites 0.015942868483992012 False NC
ENSDARG00000099076 20-25-somites 0.010928577980420783 False NC
ENSDARG00000099076 Prim-5 0.02035066438394282 False NC
ENSDARG00000099076 Prim-15 0.0 False NC
ENSDARG00000099076 Prim-25 0.0 False NC
ENSDARG00000099076 Long-pec 0.0 False NC
ENSDARG00000099076 Protruding-mouth 0.0 False NC
ENSDARG00000099076 Day-4 0.0 False NC
ENSDARG00000099076 Day-5 0.0 False NC
ENSDARG00000099078 1-cell 0.2598257909980556 False NC
ENSDARG00000099078 2-cell 1.0679432599818335 False NC
ENSDARG00000099078 128-cell 0.5544107275412079 False NC
ENSDARG00000099078 1k-cell 0.48244953053594647 False NC
ENSDARG00000099078 Dome 0.5172349530385709 False NC
ENSDARG00000099078 50pc-epiboly 0.8702517959763967 False NC
ENSDARG00000099078 Shield 0.998973429265876 False NC
ENSDARG00000099078 75pc-epiboly 2.2439935084409393 False NC
ENSDARG00000099078 1-4-somites 2.348491018167673 False NC
ENSDARG00000099078 14-19-somites 1.68089968585424 False NC
ENSDARG00000099078 20-25-somites 1.9798570231914474 False NC
ENSDARG00000099078 Prim-5 1.358743661759973 False NC
ENSDARG00000099078 Prim-15 0.8646585219260956 False NC
ENSDARG00000099078 Prim-25 0.9700988019521478 False NC
ENSDARG00000099078 Long-pec 0.6696828841804426 False NC
ENSDARG00000099078 Protruding-mouth 0.5642560901711781 False NC
ENSDARG00000099078 Day-4 0.5250641954075282 False NC
ENSDARG00000099078 Day-5 0.39343055439682734 False NC
ENSDARG00000099079 1-cell 3.840148873629473 False NC
ENSDARG00000099079 2-cell 4.587192363083684 False NC
ENSDARG00000099079 128-cell 8.81334375654374 False NC
ENSDARG00000099079 1k-cell 6.282577247029166 False NC
ENSDARG00000099079 Dome 2.148223938230568 False NC
ENSDARG00000099079 50pc-epiboly 1.903990862056745 False NC
ENSDARG00000099079 Shield 2.476330046325827 False NC
ENSDARG00000099079 75pc-epiboly 3.1256032411114667 False NC
ENSDARG00000099079 1-4-somites 2.8562458436778826 False NC
ENSDARG00000099079 14-19-somites 3.392765869517942 False NC
ENSDARG00000099079 20-25-somites 4.5632056670008065 False NC
ENSDARG00000099079 Prim-5 5.798882613131785 False NC
ENSDARG00000099079 Prim-15 6.061880125938683 False NC
ENSDARG00000099079 Prim-25 6.4416092154934805 False NC
ENSDARG00000099079 Long-pec 5.814908341292432 False NC
ENSDARG00000099079 Protruding-mouth 6.340655956261804 False NC
ENSDARG00000099079 Day-4 6.229209436073025 False NC
ENSDARG00000099079 Day-5 5.168041201299117 False NC
ENSDARG00000099080 1-cell 1.430227436759216 False NC
ENSDARG00000099080 2-cell 1.6135305065991759 False NC
ENSDARG00000099080 128-cell 7.440213731466066 False NC
ENSDARG00000099080 1k-cell 6.507847346969737 False NC
ENSDARG00000099080 Dome 8.605716545225086 False NC
ENSDARG00000099080 50pc-epiboly 9.918903753127639 False NC
ENSDARG00000099080 Shield 9.60992567872901 False NC
ENSDARG00000099080 75pc-epiboly 8.50699616967184 False NC
ENSDARG00000099080 1-4-somites 5.789077314644605 False NC
ENSDARG00000099080 14-19-somites 6.448851959137722 False NC
ENSDARG00000099080 20-25-somites 5.5131383933368 False NC
ENSDARG00000099080 Prim-5 4.587564565192541 False NC
ENSDARG00000099080 Prim-15 3.4269966669134106 False NC
ENSDARG00000099080 Prim-25 4.353211102341827 False NC
ENSDARG00000099080 Long-pec 2.61558445625021 False NC
ENSDARG00000099080 Protruding-mouth 2.3697839787043096 False NC
ENSDARG00000099080 Day-4 2.295197691666025 False NC
ENSDARG00000099080 Day-5 2.3300306753239086 False NC
ENSDARG00000099081 1-cell 0.0 False NC
ENSDARG00000099081 2-cell 0.0 False NC
ENSDARG00000099081 128-cell 0.0 False NC
ENSDARG00000099081 1k-cell 0.0 False NC
ENSDARG00000099081 Dome 0.0 False NC
ENSDARG00000099081 50pc-epiboly 0.0 False NC
ENSDARG00000099081 Shield 0.0 False NC
ENSDARG00000099081 75pc-epiboly 0.0 False NC
ENSDARG00000099081 1-4-somites 0.0 False NC
ENSDARG00000099081 14-19-somites 0.0 False NC
ENSDARG00000099081 20-25-somites 0.059000773270329564 False NC
ENSDARG00000099081 Prim-5 0.0 False NC
ENSDARG00000099081 Prim-15 0.0 False NC
ENSDARG00000099081 Prim-25 0.0 False NC
ENSDARG00000099081 Long-pec 0.0 False NC
ENSDARG00000099081 Protruding-mouth 0.06452804667556758 False NC
ENSDARG00000099081 Day-4 0.06491468218853405 False NC
ENSDARG00000099081 Day-5 0.0 False NC
ENSDARG00000099083 1-cell 0.0 False NC
ENSDARG00000099083 2-cell 0.0 False NC
ENSDARG00000099083 128-cell 0.0 False NC
ENSDARG00000099083 1k-cell 0.008623516603747541 False NC
ENSDARG00000099083 Dome 0.018256515416691578 False NC
ENSDARG00000099083 50pc-epiboly 0.10508990776894207 False NC
ENSDARG00000099083 Shield 0.03526013411336047 False NC
ENSDARG00000099083 75pc-epiboly 0.0663640397561592 False NC
ENSDARG00000099083 1-4-somites 0.03568699245858398 False NC
ENSDARG00000099083 14-19-somites 0.008744482650854559 False NC
ENSDARG00000099083 20-25-somites 0.017982603440075257 False NC
ENSDARG00000099083 Prim-5 0.028702565330285666 False NC
ENSDARG00000099083 Prim-15 0.010482718034959893 False NC
ENSDARG00000099083 Prim-25 0.009800855818649177 False NC
ENSDARG00000099083 Long-pec 0.009932726201668764 False NC
ENSDARG00000099083 Protruding-mouth 0.0098336192037074 False NC
ENSDARG00000099083 Day-4 0.019785079457966294 False NC
ENSDARG00000099083 Day-5 0.022388712471972848 False NC
ENSDARG00000099084 1-cell 0.11722029339113893 False NC
ENSDARG00000099084 2-cell 0.3478376428980918 False NC
ENSDARG00000099084 128-cell 1.1181013869468852 False NC
ENSDARG00000099084 1k-cell 1.08535789298818 False NC
ENSDARG00000099084 Dome 0.9676221747755939 False NC
ENSDARG00000099084 50pc-epiboly 1.037821253732886 False NC
ENSDARG00000099084 Shield 0.6847261277379723 False NC
ENSDARG00000099084 75pc-epiboly 0.9025342041004191 False NC
ENSDARG00000099084 1-4-somites 1.0056539349647529 False NC
ENSDARG00000099084 14-19-somites 0.7098886151115958 False NC
ENSDARG00000099084 20-25-somites 0.737802608298814 False NC
ENSDARG00000099084 Prim-5 0.6733297396360775 False NC
ENSDARG00000099084 Prim-15 0.7407993030457792 False NC
ENSDARG00000099084 Prim-25 1.0074371427151971 False NC
ENSDARG00000099084 Long-pec 0.6033135703045237 False NC
ENSDARG00000099084 Protruding-mouth 0.6489827011364733 False NC
ENSDARG00000099084 Day-4 0.7482019952579876 False NC
ENSDARG00000099084 Day-5 0.7649380695922523 False NC
ENSDARG00000099085 1-cell 0.0 False NC
ENSDARG00000099085 2-cell 0.0 False NC
ENSDARG00000099085 128-cell 0.0 False NC
ENSDARG00000099085 1k-cell 0.0 False NC
ENSDARG00000099085 Dome 0.0 False NC
ENSDARG00000099085 50pc-epiboly 0.0 False NC
ENSDARG00000099085 Shield 0.0 False NC
ENSDARG00000099085 75pc-epiboly 0.0 False NC
ENSDARG00000099085 1-4-somites 0.0 False NC
ENSDARG00000099085 14-19-somites 0.0 False NC
ENSDARG00000099085 20-25-somites 0.05999238290512502 False NC
ENSDARG00000099085 Prim-5 0.0 False NC
ENSDARG00000099085 Prim-15 0.0 False NC
ENSDARG00000099085 Prim-25 0.0 False NC
ENSDARG00000099085 Long-pec 0.0 False NC
ENSDARG00000099085 Protruding-mouth 0.0 False NC
ENSDARG00000099085 Day-4 0.0 False NC
ENSDARG00000099085 Day-5 0.0 False NC
ENSDARG00000099086 1-cell 0.19250924793892782 False NC
ENSDARG00000099086 2-cell 0.27882386528299286 False NC
ENSDARG00000099086 128-cell 0.8752221127737521 False NC
ENSDARG00000099086 1k-cell 0.9285534210945615 False NC
ENSDARG00000099086 Dome 0.5641004916841423 False NC
ENSDARG00000099086 50pc-epiboly 0.30413884542563896 False NC
ENSDARG00000099086 Shield 0.1403128803838855 False NC
ENSDARG00000099086 75pc-epiboly 0.1242760555811095 False NC
ENSDARG00000099086 1-4-somites 0.05012170756860085 False NC
ENSDARG00000099086 14-19-somites 0.0736887653573192 False NC
ENSDARG00000099086 20-25-somites 0.09260616653633096 False NC
ENSDARG00000099086 Prim-5 0.0806244228970996 False NC
ENSDARG00000099086 Prim-15 0.08833667815781061 False NC
ENSDARG00000099086 Prim-25 0.08259070245290923 False NC
ENSDARG00000099086 Long-pec 0.05580130616126179 False NC
ENSDARG00000099086 Protruding-mouth 0.018414843508829427 False NC
ENSDARG00000099086 Day-4 0.01852518053021844 False NC
ENSDARG00000099086 Day-5 0.02096301615889911 False NC
ENSDARG00000099088 1-cell 0.0 False NC
ENSDARG00000099088 2-cell 0.0 False NC
ENSDARG00000099088 128-cell 0.0 False NC
ENSDARG00000099088 1k-cell 0.004519519592987161 False NC
ENSDARG00000099088 Dome 0.009568101149077963 False NC
ENSDARG00000099088 50pc-epiboly 0.005006983904502851 False NC
ENSDARG00000099088 Shield 0.004619892159407297 False NC
ENSDARG00000099088 75pc-epiboly 0.01490609549261398 False NC
ENSDARG00000099088 1-4-somites 0.08416476835281886 False NC
ENSDARG00000099088 14-19-somites 0.10082417356114023 False NC
ENSDARG00000099088 20-25-somites 0.09424545961333172 False NC
ENSDARG00000099088 Prim-5 0.1754992938456851 False NC
ENSDARG00000099088 Prim-15 0.17580521441073332 False NC
ENSDARG00000099088 Prim-25 0.11814074518823185 False NC
ENSDARG00000099088 Long-pec 0.27590031948424093 False NC
ENSDARG00000099088 Protruding-mouth 0.2628399841814703 False NC
ENSDARG00000099088 Day-4 0.25923024900371683 False NC
ENSDARG00000099088 Day-5 0.1994738224070558 False NC
ENSDARG00000099091 1-cell 0.0 False NC
ENSDARG00000099091 2-cell 0.0 False NC
ENSDARG00000099091 128-cell 0.0 False NC
ENSDARG00000099091 1k-cell 0.0 False NC
ENSDARG00000099091 Dome 0.024589776489996794 False NC
ENSDARG00000099091 50pc-epiboly 0.05147128492160691 False NC
ENSDARG00000099091 Shield 0.05342852382825995 False NC
ENSDARG00000099091 75pc-epiboly 0.05746242918908442 False NC
ENSDARG00000099091 1-4-somites 0.18625946403214294 False NC
ENSDARG00000099091 14-19-somites 0.14722475031336982 False NC
ENSDARG00000099091 20-25-somites 0.22404280062024212 False NC
ENSDARG00000099091 Prim-5 0.16752495297665176 False NC
ENSDARG00000099091 Prim-15 0.09177490717290586 False NC
ENSDARG00000099091 Prim-25 0.11880732091614421 False NC
ENSDARG00000099091 Long-pec 0.09364901141454621 False NC
ENSDARG00000099091 Protruding-mouth 0.13244942574628796 False NC
ENSDARG00000099091 Day-4 0.1465673316250022 False NC
ENSDARG00000099091 Day-5 0.24878246148881794 False NC
ENSDARG00000099092 1-cell 0.003090937087043657 False NC
ENSDARG00000099092 2-cell 0.005875811077534243 False NC
ENSDARG00000099092 128-cell 0.01418772655666275 False NC
ENSDARG00000099092 1k-cell 0.09528728684618058 False NC
ENSDARG00000099092 Dome 0.057636871733014364 False NC
ENSDARG00000099092 50pc-epiboly 0.024129083468220493 False NC
ENSDARG00000099092 Shield 0.005565913814315749 False NC
ENSDARG00000099092 75pc-epiboly 0.0 False NC
ENSDARG00000099092 1-4-somites 0.030983120490384937 False NC
ENSDARG00000099092 14-19-somites 0.005521367176762243 False NC
ENSDARG00000099092 20-25-somites 0.0028386057915347424 False NC
ENSDARG00000099092 Prim-5 0.024164174284688474 False NC
ENSDARG00000099092 Prim-15 0.023166181645450132 False NC
ENSDARG00000099092 Prim-25 0.02475349350300579 False NC
ENSDARG00000099092 Long-pec 0.040765646065059634 False NC
ENSDARG00000099092 Protruding-mouth 0.08692684776812046 False NC
ENSDARG00000099092 Day-4 0.09369395480889804 False NC
ENSDARG00000099092 Day-5 0.1201601753267155 False NC
ENSDARG00000099093 1-cell 4.5336066483395925 False NC
ENSDARG00000099093 2-cell 7.055712879923296 False NC
ENSDARG00000099093 128-cell 7.212662047540034 False NC
ENSDARG00000099093 1k-cell 5.803212907908916 False NC
ENSDARG00000099093 Dome 5.741315447105954 False NC
ENSDARG00000099093 50pc-epiboly 5.717684610100441 False NC
ENSDARG00000099093 Shield 4.576114854290045 False NC
ENSDARG00000099093 75pc-epiboly 0.7809709075176977 False NC
ENSDARG00000099093 1-4-somites 0.827284965046832 False NC
ENSDARG00000099093 14-19-somites 1.0849016641288909 False NC
ENSDARG00000099093 20-25-somites 1.4464323193969495 False NC
ENSDARG00000099093 Prim-5 1.6023996593739844 False NC
ENSDARG00000099093 Prim-15 1.5251054602924594 False NC
ENSDARG00000099093 Prim-25 1.5625754821090454 False NC
ENSDARG00000099093 Long-pec 1.2594545755636881 False NC
ENSDARG00000099093 Protruding-mouth 1.094207800715844 False NC
ENSDARG00000099093 Day-4 1.146273636632079 False NC
ENSDARG00000099093 Day-5 0.9993927225607045 False NC
ENSDARG00000099094 1-cell 0.036668428178843394 False NC
ENSDARG00000099094 2-cell 0.0 False NC
ENSDARG00000099094 128-cell 0.0 False NC
ENSDARG00000099094 1k-cell 0.0 False NC
ENSDARG00000099094 Dome 0.0 False NC
ENSDARG00000099094 50pc-epiboly 0.0 False NC
ENSDARG00000099094 Shield 0.0 False NC
ENSDARG00000099094 75pc-epiboly 0.03550744445174557 False NC
ENSDARG00000099094 1-4-somites 0.0 False NC
ENSDARG00000099094 14-19-somites 0.06550112476206152 False NC
ENSDARG00000099094 20-25-somites 0.06734993929914979 False NC
ENSDARG00000099094 Prim-5 0.0 False NC
ENSDARG00000099094 Prim-15 0.0 False NC
ENSDARG00000099094 Prim-25 0.07341395773591931 False NC
ENSDARG00000099094 Long-pec 0.07440174154834905 False NC
ENSDARG00000099094 Protruding-mouth 0.0 False NC
ENSDARG00000099094 Day-4 0.03705036106043688 False NC
ENSDARG00000099094 Day-5 0.0 False NC
ENSDARG00000099096 1-cell 0.0 False NC
ENSDARG00000099096 2-cell 0.0 False NC
ENSDARG00000099096 128-cell 0.0 False NC
ENSDARG00000099096 1k-cell 0.0 False NC
ENSDARG00000099096 Dome 0.0 False NC
ENSDARG00000099096 50pc-epiboly 0.0 False NC
ENSDARG00000099096 Shield 0.0 False NC
ENSDARG00000099096 75pc-epiboly 0.0 False NC
ENSDARG00000099096 1-4-somites 0.0 False NC
ENSDARG00000099096 14-19-somites 0.014374988043019713 False NC
ENSDARG00000099096 20-25-somites 0.04926910673367755 False NC
ENSDARG00000099096 Prim-5 0.09436785454346511 False NC
ENSDARG00000099096 Prim-15 0.20678951850330823 False NC
ENSDARG00000099096 Prim-25 0.3007489669568095 False NC
ENSDARG00000099096 Long-pec 0.41909386785205316 False NC
ENSDARG00000099096 Protruding-mouth 0.5927317468956552 False NC
ENSDARG00000099096 Day-4 0.8076927571960526 False NC
ENSDARG00000099096 Day-5 0.6502151816739554 False NC
ENSDARG00000099098 1-cell 0.007576712255277581 False NC
ENSDARG00000099098 2-cell 0.01440318212475499 False NC
ENSDARG00000099098 128-cell 0.006955581343081251 False NC
ENSDARG00000099098 1k-cell 0.006673559632919638 False NC
ENSDARG00000099098 Dome 0.007064168246029781 False NC
ENSDARG00000099098 50pc-epiboly 0.0 False NC
ENSDARG00000099098 Shield 0.0 False NC
ENSDARG00000099098 75pc-epiboly 0.007336820880867503 False NC
ENSDARG00000099098 1-4-somites 0.0 False NC
ENSDARG00000099098 14-19-somites 0.006767172733702262 False NC
ENSDARG00000099098 20-25-somites 0.0 False NC
ENSDARG00000099098 Prim-5 0.0 False NC
ENSDARG00000099098 Prim-15 0.0 False NC
ENSDARG00000099098 Prim-25 0.0 False NC
ENSDARG00000099098 Long-pec 0.0 False NC
ENSDARG00000099098 Protruding-mouth 0.0 False NC
ENSDARG00000099098 Day-4 0.0 False NC
ENSDARG00000099098 Day-5 0.008663078802508013 False NC
ENSDARG00000099099 1-cell 0.0 False NC
ENSDARG00000099099 2-cell 0.006386199161624295 False NC
ENSDARG00000099099 128-cell 0.021588152638724954 False NC
ENSDARG00000099099 1k-cell 0.05917953486063567 False NC
ENSDARG00000099099 Dome 0.3132167943140257 False NC
ENSDARG00000099099 50pc-epiboly 0.7736374352705052 False NC
ENSDARG00000099099 Shield 0.9437038141351085 False NC
ENSDARG00000099099 75pc-epiboly 1.7143620241688944 False NC
ENSDARG00000099099 1-4-somites 1.3806501596223177 False NC
ENSDARG00000099099 14-19-somites 1.143184280311416 False NC
ENSDARG00000099099 20-25-somites 1.443861620031211 False NC
ENSDARG00000099099 Prim-5 1.273762129995933 False NC
ENSDARG00000099099 Prim-15 1.1689997359210893 False NC
ENSDARG00000099099 Prim-25 1.6814778565271058 False NC
ENSDARG00000099099 Long-pec 1.3973637371180856 False NC
ENSDARG00000099099 Protruding-mouth 0.8637946300010292 False NC
ENSDARG00000099099 Day-4 0.9130976622967133 False NC
ENSDARG00000099099 Day-5 1.2176305427334966 False NC
ENSDARG00000099101 1-cell 0.004023657750473498 False NC
ENSDARG00000099101 2-cell 0.003824447427535875 False NC
ENSDARG00000099101 128-cell 0.0 False NC
ENSDARG00000099101 1k-cell 0.007088066442417752 False NC
ENSDARG00000099101 Dome 0.0 False NC
ENSDARG00000099101 50pc-epiboly 0.03141027169905515 False NC
ENSDARG00000099101 Shield 0.02898193218013273 False NC
ENSDARG00000099101 75pc-epiboly 0.01168878606175475 False NC
ENSDARG00000099101 1-4-somites 0.04399918014303677 False NC
ENSDARG00000099101 14-19-somites 0.032343723096794355 False NC
ENSDARG00000099101 20-25-somites 1.747821561377211 False NC
ENSDARG00000099101 Prim-5 16.530102520863636 False NC
ENSDARG00000099101 Prim-15 40.51782128174195 False NC
ENSDARG00000099101 Prim-25 40.35943726215042 False NC
ENSDARG00000099101 Long-pec 27.709180275776657 False NC
ENSDARG00000099101 Protruding-mouth 12.314002041757238 False NC
ENSDARG00000099101 Day-4 5.97231876000504 False NC
ENSDARG00000099101 Day-5 3.068586270116946 False NC
ENSDARG00000099103 1-cell 0.0 False NC
ENSDARG00000099103 2-cell 0.0 False NC
ENSDARG00000099103 128-cell 0.0 False NC
ENSDARG00000099103 1k-cell 0.0 False NC
ENSDARG00000099103 Dome 0.32574546608658683 False NC
ENSDARG00000099103 50pc-epiboly 0.08523124286878449 False NC
ENSDARG00000099103 Shield 0.0 False NC
ENSDARG00000099103 75pc-epiboly 0.0 False NC
ENSDARG00000099103 1-4-somites 0.07959402250594293 False NC
ENSDARG00000099103 14-19-somites 0.0 False NC
ENSDARG00000099103 20-25-somites 0.0 False NC
ENSDARG00000099103 Prim-5 0.0 False NC
ENSDARG00000099103 Prim-15 0.0 False NC
ENSDARG00000099103 Prim-25 0.0 False NC
ENSDARG00000099103 Long-pec 0.0 False NC
ENSDARG00000099103 Protruding-mouth 0.0 False NC
ENSDARG00000099103 Day-4 0.0 False NC
ENSDARG00000099103 Day-5 0.0 False NC
ENSDARG00000099104 1-cell 62.642233010347674 False NC
ENSDARG00000099104 2-cell 61.18560553335046 False NC
ENSDARG00000099104 128-cell 23.340024888326376 False NC
ENSDARG00000099104 1k-cell 34.903653921077066 False NC
ENSDARG00000099104 Dome 44.65362356214855 False NC
ENSDARG00000099104 50pc-epiboly 62.67196313172565 False NC
ENSDARG00000099104 Shield 71.02206099147462 False NC
ENSDARG00000099104 75pc-epiboly 93.37290522772314 False NC
ENSDARG00000099104 1-4-somites 205.96588817025867 False NC
ENSDARG00000099104 14-19-somites 333.6382787756158 False NC
ENSDARG00000099104 20-25-somites 320.0856608297045 False NC
ENSDARG00000099104 Prim-5 333.7696485759025 False NC
ENSDARG00000099104 Prim-15 360.22406588508113 False NC
ENSDARG00000099104 Prim-25 295.72474689644736 False NC
ENSDARG00000099104 Long-pec 293.78878092934826 False NC
ENSDARG00000099104 Protruding-mouth 222.71214449334622 False NC
ENSDARG00000099104 Day-4 218.92220910944351 False NC
ENSDARG00000099104 Day-5 252.61697995735057 False NC
ENSDARG00000099106 1-cell 0.9106878708571685 False NC
ENSDARG00000099106 2-cell 2.454020432668853 False NC
ENSDARG00000099106 128-cell 3.568213229000681 False NC
ENSDARG00000099106 1k-cell 3.8039289907641938 False NC
ENSDARG00000099106 Dome 2.223370171000417 False NC
ENSDARG00000099106 50pc-epiboly 0.888648936819102 False NC
ENSDARG00000099106 Shield 0.3803878598642421 False NC
ENSDARG00000099106 75pc-epiboly 0.4181987902094478 False NC
ENSDARG00000099106 1-4-somites 1.2063108555882582 False NC
ENSDARG00000099106 14-19-somites 0.8217701497926269 False NC
ENSDARG00000099106 20-25-somites 0.8449651804825701 False NC
ENSDARG00000099106 Prim-5 1.5780402343101663 False NC
ENSDARG00000099106 Prim-15 1.43747436126258 False NC
ENSDARG00000099106 Prim-25 0.8270596591312263 False NC
ENSDARG00000099106 Long-pec 1.4001545130511774 False NC
ENSDARG00000099106 Protruding-mouth 1.6219295983235658 False NC
ENSDARG00000099106 Day-4 2.3241494607235405 False NC
ENSDARG00000099106 Day-5 2.0825288130029045 False NC
ENSDARG00000099107 1-cell 0.0 False NC
ENSDARG00000099107 2-cell 0.0 False NC
ENSDARG00000099107 128-cell 0.0 False NC
ENSDARG00000099107 1k-cell 0.0 False NC
ENSDARG00000099107 Dome 0.0 False NC
ENSDARG00000099107 50pc-epiboly 0.0 False NC
ENSDARG00000099107 Shield 0.0 False NC
ENSDARG00000099107 75pc-epiboly 0.0 False NC
ENSDARG00000099107 1-4-somites 0.0 False NC
ENSDARG00000099107 14-19-somites 0.0 False NC
ENSDARG00000099107 20-25-somites 0.0 False NC
ENSDARG00000099107 Prim-5 0.0 False NC
ENSDARG00000099107 Prim-15 0.0 False NC
ENSDARG00000099107 Prim-25 0.01695398588236916 False NC
ENSDARG00000099107 Long-pec 0.017182101534041393 False NC
ENSDARG00000099107 Protruding-mouth 0.01701066154192522 False NC
ENSDARG00000099107 Day-4 0.03422517012990248 False NC
ENSDARG00000099107 Day-5 0.0 False NC
ENSDARG00000099108 1-cell 0.7482712402698736 False NC
ENSDARG00000099108 2-cell 0.3654903742111958 False NC
ENSDARG00000099108 128-cell 0.4579524999786971 False NC
ENSDARG00000099108 1k-cell 0.43023047141530846 False NC
ENSDARG00000099108 Dome 0.5038602998157499 False NC
ENSDARG00000099108 50pc-epiboly 0.2535287638810768 False NC
ENSDARG00000099108 Shield 0.12164274876942074 False NC
ENSDARG00000099108 75pc-epiboly 0.050318036255147455 False NC
ENSDARG00000099108 1-4-somites 0.12311535299381812 False NC
ENSDARG00000099108 14-19-somites 0.02784673485873738 False NC
ENSDARG00000099108 20-25-somites 0.019088485469812504 False NC
ENSDARG00000099108 Prim-5 0.0609353927065423 False NC
ENSDARG00000099108 Prim-15 0.12240114881997285 False NC
ENSDARG00000099108 Prim-25 0.21847522716598444 False NC
ENSDARG00000099108 Long-pec 0.2952197445394385 False NC
ENSDARG00000099108 Protruding-mouth 1.492685550303938 False NC
ENSDARG00000099108 Day-4 1.1866022052992327 False NC
ENSDARG00000099108 Day-5 1.3665196095025673 False NC
ENSDARG00000099109 1-cell 0.05465643573463599 False NC
ENSDARG00000099109 2-cell 0.21522312220769385 False NC
ENSDARG00000099109 128-cell 0.25374597892049844 False NC
ENSDARG00000099109 1k-cell 0.3191082255008291 False NC
ENSDARG00000099109 Dome 0.3188582201433138 False NC
ENSDARG00000099109 50pc-epiboly 0.24076370775830602 False NC
ENSDARG00000099109 Shield 0.1912178747537725 False NC
ENSDARG00000099109 75pc-epiboly 0.37653012810742165 False NC
ENSDARG00000099109 1-4-somites 1.8499454407267168 False NC
ENSDARG00000099109 14-19-somites 1.2817851682546126 False NC
ENSDARG00000099109 20-25-somites 1.5675028660749089 False NC
ENSDARG00000099109 Prim-5 1.4756777993479762 False NC
ENSDARG00000099109 Prim-15 1.4563228690858483 False NC
ENSDARG00000099109 Prim-25 1.4381938847743774 False NC
ENSDARG00000099109 Long-pec 1.1501929334260246 False NC
ENSDARG00000099109 Protruding-mouth 0.8610955429110645 False NC
ENSDARG00000099109 Day-4 1.1076703363717273 False NC
ENSDARG00000099109 Day-5 0.9873925923682988 False NC
ENSDARG00000099111 1-cell 0.0 False NC
ENSDARG00000099111 2-cell 0.002695670350236888 False NC
ENSDARG00000099111 128-cell 0.0 False NC
ENSDARG00000099111 1k-cell 0.0 False NC
ENSDARG00000099111 Dome 0.0052884615982681914 False NC
ENSDARG00000099111 50pc-epiboly 0.01106980024125767 False NC
ENSDARG00000099111 Shield 0.015320984943090966 False NC
ENSDARG00000099111 75pc-epiboly 0.019224023190948708 False NC
ENSDARG00000099111 1-4-somites 0.005168820140845618 False NC
ENSDARG00000099111 14-19-somites 0.005066121287689544 False NC
ENSDARG00000099111 20-25-somites 0.015627348191995353 False NC
ENSDARG00000099111 Prim-5 0.1080875152642133 False NC
ENSDARG00000099111 Prim-15 0.19130482362085507 False NC
ENSDARG00000099111 Prim-25 0.2328034004526124 False NC
ENSDARG00000099111 Long-pec 0.1726359271242247 False NC
ENSDARG00000099111 Protruding-mouth 0.4757089526352404 False NC
ENSDARG00000099111 Day-4 2.1606808153187576 False NC
ENSDARG00000099111 Day-5 2.6168819091784714 False NC
ENSDARG00000099112 1-cell 0.0 False NC
ENSDARG00000099112 2-cell 0.0 False NC
ENSDARG00000099112 128-cell 0.0 False NC
ENSDARG00000099112 1k-cell 0.0020073503909045875 False NC
ENSDARG00000099112 Dome 0.004249684327426887 False NC
ENSDARG00000099112 50pc-epiboly 0.008895433146082462 False NC
ENSDARG00000099112 Shield 0.02872703391997325 False NC
ENSDARG00000099112 75pc-epiboly 0.0022068537741923365 False NC
ENSDARG00000099112 1-4-somites 0.008307086488453732 False NC
ENSDARG00000099112 14-19-somites 0.00203550842121915 False NC
ENSDARG00000099112 20-25-somites 0.01674369643086456 False NC
ENSDARG00000099112 Prim-5 0.011135462167617913 False NC
ENSDARG00000099112 Prim-15 0.014640770659205198 False NC
ENSDARG00000099112 Prim-25 0.004562814142484577 False NC
ENSDARG00000099112 Long-pec 0.011560516863273232 False NC
ENSDARG00000099112 Protruding-mouth 0.02517936972300805 False NC
ENSDARG00000099112 Day-4 0.013816493482519999 False NC
ENSDARG00000099112 Day-5 0.0521156191813147 False NC
ENSDARG00000099113 1-cell 1.0855843958486653 False NC
ENSDARG00000099113 2-cell 1.808455489859971 False NC
ENSDARG00000099113 128-cell 2.235142679577456 False NC
ENSDARG00000099113 1k-cell 2.0647136505495665 False NC
ENSDARG00000099113 Dome 1.4237644727983507 False NC
ENSDARG00000099113 50pc-epiboly 0.6381596745672307 False NC
ENSDARG00000099113 Shield 0.24175869237228964 False NC
ENSDARG00000099113 75pc-epiboly 0.036688768626130824 False NC
ENSDARG00000099113 1-4-somites 0.1215921399121302 False NC
ENSDARG00000099113 14-19-somites 0.14565984387647246 False NC
ENSDARG00000099113 20-25-somites 0.2072591266162859 False NC
ENSDARG00000099113 Prim-5 0.1754674167602531 False NC
ENSDARG00000099113 Prim-15 0.1411024050817233 False NC
ENSDARG00000099113 Prim-25 0.13852042375092719 False NC
ENSDARG00000099113 Long-pec 0.11197312322025321 False NC
ENSDARG00000099113 Protruding-mouth 0.38055001885591133 False NC
ENSDARG00000099113 Day-4 0.3994749673140556 False NC
ENSDARG00000099113 Day-5 0.4558112231473446 False NC
ENSDARG00000099114 1-cell 0.0 False NC
ENSDARG00000099114 2-cell 0.0 False NC
ENSDARG00000099114 128-cell 0.0 False NC
ENSDARG00000099114 1k-cell 0.0 False NC
ENSDARG00000099114 Dome 0.019353368812888 False NC
ENSDARG00000099114 50pc-epiboly 0.030382832905160823 False NC
ENSDARG00000099114 Shield 0.028033925052745212 False NC
ENSDARG00000099114 75pc-epiboly 0.04020068477313783 False NC
ENSDARG00000099114 1-4-somites 0.018915535388595247 False NC
ENSDARG00000099114 14-19-somites 0.06488896471755627 False NC
ENSDARG00000099114 20-25-somites 0.03812600035092058 False NC
ENSDARG00000099114 Prim-5 0.0 False NC
ENSDARG00000099114 Prim-15 0.0 False NC
ENSDARG00000099114 Prim-25 0.010389692283054 False NC
ENSDARG00000099114 Long-pec 0.0 False NC
ENSDARG00000099114 Protruding-mouth 0.0 False NC
ENSDARG00000099114 Day-4 0.0 False NC
ENSDARG00000099114 Day-5 0.0 False NC
ENSDARG00000099116 1-cell 0.6606549666216542 False NC
ENSDARG00000099116 2-cell 0.8103494894900093 False NC
ENSDARG00000099116 128-cell 0.6007190219604546 False NC
ENSDARG00000099116 1k-cell 0.584675123711955 False NC
ENSDARG00000099116 Dome 0.41357546073660234 False NC
ENSDARG00000099116 50pc-epiboly 0.34996203567247564 False NC
ENSDARG00000099116 Shield 0.33423639066662986 False NC
ENSDARG00000099116 75pc-epiboly 0.31377602470591504 False NC
ENSDARG00000099116 1-4-somites 0.799837787472711 False NC
ENSDARG00000099116 14-19-somites 0.7333687242683908 False NC
ENSDARG00000099116 20-25-somites 0.7193987445818533 False NC
ENSDARG00000099116 Prim-5 0.5964155339560074 False NC
ENSDARG00000099116 Prim-15 0.5962040579511102 False NC
ENSDARG00000099116 Prim-25 0.6109609983332434 False NC
ENSDARG00000099116 Long-pec 0.4691735883473795 False NC
ENSDARG00000099116 Protruding-mouth 0.8247107414249696 False NC
ENSDARG00000099116 Day-4 1.4113623577081356 False NC
ENSDARG00000099116 Day-5 1.0647277944178364 False NC
ENSDARG00000099117 1-cell 0.0 False NC
ENSDARG00000099117 2-cell 0.010946418414813792 False NC
ENSDARG00000099117 128-cell 0.0 False NC
ENSDARG00000099117 1k-cell 0.0 False NC
ENSDARG00000099117 Dome 0.021475071467930536 False NC
ENSDARG00000099117 50pc-epiboly 0.0 False NC
ENSDARG00000099117 Shield 0.010369091291114154 False NC
ENSDARG00000099117 75pc-epiboly 0.0 False NC
ENSDARG00000099117 1-4-somites 0.23088162380242405 False NC
ENSDARG00000099117 14-19-somites 0.8228882044181951 False NC
ENSDARG00000099117 20-25-somites 1.9672168936622771 False NC
ENSDARG00000099117 Prim-5 9.75742645345086 False NC
ENSDARG00000099117 Prim-15 13.366568121211614 False NC
ENSDARG00000099117 Prim-25 7.804936940807468 False NC
ENSDARG00000099117 Long-pec 10.036409148064257 False NC
ENSDARG00000099117 Protruding-mouth 14.482196810333454 False NC
ENSDARG00000099117 Day-4 14.464241400299382 False NC
ENSDARG00000099117 Day-5 11.653573605133777 False NC
ENSDARG00000099118 1-cell 0.22360449172127086 False NC
ENSDARG00000099118 2-cell 0.3069933928657384 False NC
ENSDARG00000099118 128-cell 0.5828757405327818 False NC
ENSDARG00000099118 1k-cell 0.46927731938617934 False NC
ENSDARG00000099118 Dome 0.2599543674229695 False NC
ENSDARG00000099118 50pc-epiboly 0.1239121833468763 False NC
ENSDARG00000099118 Shield 0.04970977714134982 False NC
ENSDARG00000099118 75pc-epiboly 0.04277033081687535 False NC
ENSDARG00000099118 1-4-somites 0.10816985942125128 False NC
ENSDARG00000099118 14-19-somites 0.07889908209975591 False NC
ENSDARG00000099118 20-25-somites 0.1419706106817305 False NC
ENSDARG00000099118 Prim-5 0.21311518855439146 False NC
ENSDARG00000099118 Prim-15 0.2660138603615888 False NC
ENSDARG00000099118 Prim-25 0.3150334748866651 False NC
ENSDARG00000099118 Long-pec 0.39768999069096234 False NC
ENSDARG00000099118 Protruding-mouth 0.485220663478389 False NC
ENSDARG00000099118 Day-4 0.6108573023131973 False NC
ENSDARG00000099118 Day-5 0.6659926412072975 False NC
ENSDARG00000099121 1-cell 0.0 False NC
ENSDARG00000099121 2-cell 0.0 False NC
ENSDARG00000099121 128-cell 0.024650868594132517 False NC
ENSDARG00000099121 1k-cell 0.0413899009357762 False NC
ENSDARG00000099121 Dome 0.12517852539596816 False NC
ENSDARG00000099121 50pc-epiboly 0.5699011343117428 False NC
ENSDARG00000099121 Shield 0.5560626676841011 False NC
ENSDARG00000099121 75pc-epiboly 0.31202396782466574 False NC
ENSDARG00000099121 1-4-somites 0.07340795858061058 False NC
ENSDARG00000099121 14-19-somites 0.32377239908293626 False NC
ENSDARG00000099121 20-25-somites 0.09864032560566324 False NC
ENSDARG00000099121 Prim-5 0.07872137088859006 False NC
ENSDARG00000099121 Prim-15 0.043125793366622575 False NC
ENSDARG00000099121 Prim-25 0.0739211353368583 False NC
ENSDARG00000099121 Long-pec 0.02043156633193005 False NC
ENSDARG00000099121 Protruding-mouth 0.020227703750631286 False NC
ENSDARG00000099121 Day-4 0.033914838276393 False NC
ENSDARG00000099121 Day-5 0.015351155183718865 False NC
ENSDARG00000099122 1-cell 0.8683952385396075 False NC
ENSDARG00000099122 2-cell 1.1535727616149665 False NC
ENSDARG00000099122 128-cell 2.746995917884777 False NC
ENSDARG00000099122 1k-cell 3.8704849488798523 False NC
ENSDARG00000099122 Dome 2.155816814420281 False NC
ENSDARG00000099122 50pc-epiboly 1.8172723412211087 False NC
ENSDARG00000099122 Shield 1.6673582530361557 False NC
ENSDARG00000099122 75pc-epiboly 2.1377106395901513 False NC
ENSDARG00000099122 1-4-somites 5.463063749307633 False NC
ENSDARG00000099122 14-19-somites 7.8682454741097105 False NC
ENSDARG00000099122 20-25-somites 6.168638047356313 False NC
ENSDARG00000099122 Prim-5 4.692927377461324 False NC
ENSDARG00000099122 Prim-15 4.615330532086622 False NC
ENSDARG00000099122 Prim-25 4.409382608241097 False NC
ENSDARG00000099122 Long-pec 3.0888238489910833 False NC
ENSDARG00000099122 Protruding-mouth 3.205124579491011 False NC
ENSDARG00000099122 Day-4 2.6111778015729703 False NC
ENSDARG00000099122 Day-5 2.1532939343838224 False NC
ENSDARG00000099123 1-cell 0.09408419696114732 False NC
ENSDARG00000099123 2-cell 0.14531743054461577 False NC
ENSDARG00000099123 128-cell 0.5614132765749937 False NC
ENSDARG00000099123 1k-cell 0.41434627433437504 False NC
ENSDARG00000099123 Dome 0.8552666511244649 False NC
ENSDARG00000099123 50pc-epiboly 0.8033141347542017 False NC
ENSDARG00000099123 Shield 0.688266082295966 False NC
ENSDARG00000099123 75pc-epiboly 0.6491255049241957 False NC
ENSDARG00000099123 1-4-somites 0.35365755537058147 False NC
ENSDARG00000099123 14-19-somites 0.06302377511145404 False NC
ENSDARG00000099123 20-25-somites 0.34561421195569747 False NC
ENSDARG00000099123 Prim-5 0.1264186614194226 False NC
ENSDARG00000099123 Prim-15 0.050367794975843594 False NC
ENSDARG00000099123 Prim-25 0.117728888351096 False NC
ENSDARG00000099123 Long-pec 0.02386258579160363 False NC
ENSDARG00000099123 Protruding-mouth 0.0 False NC
ENSDARG00000099123 Day-4 0.0 False NC
ENSDARG00000099123 Day-5 0.0 False NC
ENSDARG00000099124 1-cell 0.005665967036381048 False NC
ENSDARG00000099124 2-cell 0.010770892755101034 False NC
ENSDARG00000099124 128-cell 0.0 False NC
ENSDARG00000099124 1k-cell 0.0 False NC
ENSDARG00000099124 Dome 0.00528267975249749 False NC
ENSDARG00000099124 50pc-epiboly 0.005528848844986748 False NC
ENSDARG00000099124 Shield 0.020405646126828145 False NC
ENSDARG00000099124 75pc-epiboly 0.021946292197580347 False NC
ENSDARG00000099124 1-4-somites 0.196200425739868 False NC
ENSDARG00000099124 14-19-somites 0.15181747576046328 False NC
ENSDARG00000099124 20-25-somites 0.2497642063805204 False NC
ENSDARG00000099124 Prim-5 0.4041929280063211 False NC
ENSDARG00000099124 Prim-15 0.3033264620903117 False NC
ENSDARG00000099124 Prim-25 0.3800188978429292 False NC
ENSDARG00000099124 Long-pec 0.413873244531341 False NC
ENSDARG00000099124 Protruding-mouth 0.7568876495261726 False NC
ENSDARG00000099124 Day-4 0.8701974014661211 False NC
ENSDARG00000099124 Day-5 0.8421876462671418 False NC
ENSDARG00000099125 1-cell 0.0 False NC
ENSDARG00000099125 2-cell 0.0 False NC
ENSDARG00000099125 128-cell 0.0 False NC
ENSDARG00000099125 1k-cell 0.0 False NC
ENSDARG00000099125 Dome 0.0 False NC
ENSDARG00000099125 50pc-epiboly 0.0 False NC
ENSDARG00000099125 Shield 0.0 False NC
ENSDARG00000099125 75pc-epiboly 0.0 False NC
ENSDARG00000099125 1-4-somites 0.0 False NC
ENSDARG00000099125 14-19-somites 0.0 False NC
ENSDARG00000099125 20-25-somites 0.0 False NC
ENSDARG00000099125 Prim-5 0.0 False NC
ENSDARG00000099125 Prim-15 0.0 False NC
ENSDARG00000099125 Prim-25 0.0 False NC
ENSDARG00000099125 Long-pec 0.0 False NC
ENSDARG00000099125 Protruding-mouth 0.0 False NC
ENSDARG00000099125 Day-4 0.0 False NC
ENSDARG00000099125 Day-5 0.0 False NC
ENSDARG00000099126 1-cell 0.0 False NC
ENSDARG00000099126 2-cell 0.0 False NC
ENSDARG00000099126 128-cell 0.0 False NC
ENSDARG00000099126 1k-cell 0.0 False NC
ENSDARG00000099126 Dome 0.0 False NC
ENSDARG00000099126 50pc-epiboly 0.0 False NC
ENSDARG00000099126 Shield 0.0 False NC
ENSDARG00000099126 75pc-epiboly 0.0 False NC
ENSDARG00000099126 1-4-somites 0.0 False NC
ENSDARG00000099126 14-19-somites 0.0 False NC
ENSDARG00000099126 20-25-somites 0.0 False NC
ENSDARG00000099126 Prim-5 0.0 False NC
ENSDARG00000099126 Prim-15 0.0 False NC
ENSDARG00000099126 Prim-25 0.0 False NC
ENSDARG00000099126 Long-pec 0.0 False NC
ENSDARG00000099126 Protruding-mouth 0.0 False NC
ENSDARG00000099126 Day-4 0.0 False NC
ENSDARG00000099126 Day-5 0.0 False NC
ENSDARG00000099129 1-cell 0.1799122107752702 False NC
ENSDARG00000099129 2-cell 0.2992584012150155 False NC
ENSDARG00000099129 128-cell 0.36473539274259614 False NC
ENSDARG00000099129 1k-cell 0.31693294580716136 False NC
ENSDARG00000099129 Dome 0.26559092726731837 False NC
ENSDARG00000099129 50pc-epiboly 0.47547033750811785 False NC
ENSDARG00000099129 Shield 0.18223402968231 False NC
ENSDARG00000099129 75pc-epiboly 0.20325187103718578 False NC
ENSDARG00000099129 1-4-somites 0.4030358844539116 False NC
ENSDARG00000099129 14-19-somites 0.22094786346932613 False NC
ENSDARG00000099129 20-25-somites 0.3786404494831661 False NC
ENSDARG00000099129 Prim-5 0.5127896435413942 False NC
ENSDARG00000099129 Prim-15 0.6902622162962404 False NC
ENSDARG00000099129 Prim-25 0.6153463072715628 False NC
ENSDARG00000099129 Long-pec 0.6692569384406943 False NC
ENSDARG00000099129 Protruding-mouth 1.0164567429560236 False NC
ENSDARG00000099129 Day-4 0.9543772850977724 False NC
ENSDARG00000099129 Day-5 0.7456930955346869 False NC
ENSDARG00000099133 1-cell 0.05854324628015448 False NC
ENSDARG00000099133 2-cell 0.3179701960193356 False NC
ENSDARG00000099133 128-cell 0.9290022608049112 False NC
ENSDARG00000099133 1k-cell 1.034979711419327 False NC
ENSDARG00000099133 Dome 0.49514537428411654 False NC
ENSDARG00000099133 50pc-epiboly 0.13057481424975698 False NC
ENSDARG00000099133 Shield 0.11295002616732741 False NC
ENSDARG00000099133 75pc-epiboly 0.02834483462420141 False NC
ENSDARG00000099133 1-4-somites 0.011431739649858396 False NC
ENSDARG00000099133 14-19-somites 0.022409206750226535 False NC
ENSDARG00000099133 20-25-somites 0.026882009123167912 False NC
ENSDARG00000099133 Prim-5 0.04903676572834174 False NC
ENSDARG00000099133 Prim-15 0.08059118136398429 False NC
ENSDARG00000099133 Prim-25 0.09627930551918841 False NC
ENSDARG00000099133 Long-pec 0.13575616316944591 False NC
ENSDARG00000099133 Protruding-mouth 0.1512018135119808 False NC
ENSDARG00000099133 Day-4 0.16900864001748508 False NC
ENSDARG00000099133 Day-5 0.27253048656711865 False NC
ENSDARG00000099134 1-cell 0.03266263350384369 False NC
ENSDARG00000099134 2-cell 0.023284135808821358 False NC
ENSDARG00000099134 128-cell 0.05247372395589237 False NC
ENSDARG00000099134 1k-cell 0.014384605427259556 False NC
ENSDARG00000099134 Dome 0.0 False NC
ENSDARG00000099134 50pc-epiboly 0.0 False NC
ENSDARG00000099134 Shield 0.0 False NC
ENSDARG00000099134 75pc-epiboly 0.0 False NC
ENSDARG00000099134 1-4-somites 0.0 False NC
ENSDARG00000099134 14-19-somites 0.0 False NC
ENSDARG00000099134 20-25-somites 0.10498667008396878 False NC
ENSDARG00000099134 Prim-5 0.10373525186947082 False NC
ENSDARG00000099134 Prim-15 0.034971756805706536 False NC
ENSDARG00000099134 Prim-25 0.0490454591597108 False NC
ENSDARG00000099134 Long-pec 0.07455804772807248 False NC
ENSDARG00000099134 Protruding-mouth 0.1804345170697068 False NC
ENSDARG00000099134 Day-4 0.13201137050105244 False NC
ENSDARG00000099134 Day-5 0.12137410196202929 False NC
ENSDARG00000099137 1-cell 0.0041065540274246165 False NC
ENSDARG00000099137 2-cell 0.0039032395298464403 False NC
ENSDARG00000099137 128-cell 0.0 False NC
ENSDARG00000099137 1k-cell 0.003617048168713972 False NC
ENSDARG00000099137 Dome 0.013400648796351267 False NC
ENSDARG00000099137 50pc-epiboly 0.014025109431392693 False NC
ENSDARG00000099137 Shield 0.018486890178293858 False NC
ENSDARG00000099137 75pc-epiboly 0.07555413959409991 False NC
ENSDARG00000099137 1-4-somites 0.6118396294216737 False NC
ENSDARG00000099137 14-19-somites 0.45847327157808515 False NC
ENSDARG00000099137 20-25-somites 0.7316345228461258 False NC
ENSDARG00000099137 Prim-5 0.9249969006960542 False NC
ENSDARG00000099137 Prim-15 1.461959838784779 False NC
ENSDARG00000099137 Prim-25 1.1489885503656 False NC
ENSDARG00000099137 Long-pec 1.218608556104893 False NC
ENSDARG00000099137 Protruding-mouth 1.7962692464830277 False NC
ENSDARG00000099137 Day-4 2.7468546606793205 False NC
ENSDARG00000099137 Day-5 2.4979321864398067 False NC
ENSDARG00000099138 1-cell 0.16665382990080857 False NC
ENSDARG00000099138 2-cell 0.20460366711029804 False NC
ENSDARG00000099138 128-cell 0.04780991374275143 False NC
ENSDARG00000099138 1k-cell 0.18042753855254906 False NC
ENSDARG00000099138 Dome 0.11329802667035707 False NC
ENSDARG00000099138 50pc-epiboly 0.01693966193685087 False NC
ENSDARG00000099138 Shield 0.02500808082716232 False NC
ENSDARG00000099138 75pc-epiboly 0.0033620268976195 False NC
ENSDARG00000099138 1-4-somites 0.012655414029529114 False NC
ENSDARG00000099138 14-19-somites 0.003100991167833194 False NC
ENSDARG00000099138 20-25-somites 0.0 False NC
ENSDARG00000099138 Prim-5 0.0 False NC
ENSDARG00000099138 Prim-15 0.0 False NC
ENSDARG00000099138 Prim-25 0.0034756049665062294 False NC
ENSDARG00000099138 Long-pec 0.010567107553539528 False NC
ENSDARG00000099138 Protruding-mouth 0.01743611801639946 False NC
ENSDARG00000099138 Day-4 0.038589299684206706 False NC
ENSDARG00000099138 Day-5 0.035727945360589104 False NC
ENSDARG00000099139 1-cell 3.240159478628285 False NC
ENSDARG00000099139 2-cell 3.914851835401241 False NC
ENSDARG00000099139 128-cell 4.305193586109256 False NC
ENSDARG00000099139 1k-cell 5.004687298692167 False NC
ENSDARG00000099139 Dome 4.678035684440548 False NC
ENSDARG00000099139 50pc-epiboly 2.9920175978392143 False NC
ENSDARG00000099139 Shield 1.9073952353490966 False NC
ENSDARG00000099139 75pc-epiboly 1.7728461622820475 False NC
ENSDARG00000099139 1-4-somites 2.4446050509592054 False NC
ENSDARG00000099139 14-19-somites 2.5852463435922317 False NC
ENSDARG00000099139 20-25-somites 2.6070183904614668 False NC
ENSDARG00000099139 Prim-5 2.2096858470508964 False NC
ENSDARG00000099139 Prim-15 2.507011481854866 False NC
ENSDARG00000099139 Prim-25 3.2569599023783313 False NC
ENSDARG00000099139 Long-pec 2.5813519889003507 False NC
ENSDARG00000099139 Protruding-mouth 2.501840850410122 False NC
ENSDARG00000099139 Day-4 2.115760549506325 False NC
ENSDARG00000099139 Day-5 1.9199380651417202 False NC
ENSDARG00000099140 1-cell 0.0 False NC
ENSDARG00000099140 2-cell 0.0 False NC
ENSDARG00000099140 128-cell 0.0 False NC
ENSDARG00000099140 1k-cell 0.0 False NC
ENSDARG00000099140 Dome 0.0 False NC
ENSDARG00000099140 50pc-epiboly 0.09954830203834408 False NC
ENSDARG00000099140 Shield 0.018370437326777046 False NC
ENSDARG00000099140 75pc-epiboly 0.0 False NC
ENSDARG00000099140 1-4-somites 0.0 False NC
ENSDARG00000099140 14-19-somites 0.0 False NC
ENSDARG00000099140 20-25-somites 0.0 False NC
ENSDARG00000099140 Prim-5 0.0 False NC
ENSDARG00000099140 Prim-15 0.0 False NC
ENSDARG00000099140 Prim-25 0.0 False NC
ENSDARG00000099140 Long-pec 0.0 False NC
ENSDARG00000099140 Protruding-mouth 0.0 False NC
ENSDARG00000099140 Day-4 0.0 False NC
ENSDARG00000099140 Day-5 0.0 False NC
ENSDARG00000099142 1-cell 0.0 False NC
ENSDARG00000099142 2-cell 0.0 False NC
ENSDARG00000099142 128-cell 0.0 False NC
ENSDARG00000099142 1k-cell 0.006483969870620785 False NC
ENSDARG00000099142 Dome 0.0 False NC
ENSDARG00000099142 50pc-epiboly 0.0 False NC
ENSDARG00000099142 Shield 0.0 False NC
ENSDARG00000099142 75pc-epiboly 0.0 False NC
ENSDARG00000099142 1-4-somites 0.0 False NC
ENSDARG00000099142 14-19-somites 0.0 False NC
ENSDARG00000099142 20-25-somites 0.01352101054111719 False NC
ENSDARG00000099142 Prim-5 0.0 False NC
ENSDARG00000099142 Prim-15 0.007881892158861889 False NC
ENSDARG00000099142 Prim-25 0.014738408181832283 False NC
ENSDARG00000099142 Long-pec 0.0 False NC
ENSDARG00000099142 Protruding-mouth 0.0 False NC
ENSDARG00000099142 Day-4 0.0 False NC
ENSDARG00000099142 Day-5 0.0 False NC
ENSDARG00000099143 1-cell 0.4005665499222473 False NC
ENSDARG00000099143 2-cell 2.626423405248663 False NC
ENSDARG00000099143 128-cell 13.306786452255816 False NC
ENSDARG00000099143 1k-cell 14.435661354295698 False NC
ENSDARG00000099143 Dome 11.672498452459887 False NC
ENSDARG00000099143 50pc-epiboly 4.816346818636648 False NC
ENSDARG00000099143 Shield 4.633489571265115 False NC
ENSDARG00000099143 75pc-epiboly 5.969468146011541 False NC
ENSDARG00000099143 1-4-somites 8.030445998193482 False NC
ENSDARG00000099143 14-19-somites 9.447493233366755 False NC
ENSDARG00000099143 20-25-somites 8.816312927435604 False NC
ENSDARG00000099143 Prim-5 8.379494605428743 False NC
ENSDARG00000099143 Prim-15 7.967085431663702 False NC
ENSDARG00000099143 Prim-25 7.4284666509765405 False NC
ENSDARG00000099143 Long-pec 5.84778194663941 False NC
ENSDARG00000099143 Protruding-mouth 5.237084996914535 False NC
ENSDARG00000099143 Day-4 4.232607360829158 False NC
ENSDARG00000099143 Day-5 3.6484802272012353 False NC
ENSDARG00000099144 1-cell 0.969220495670239 False NC
ENSDARG00000099144 2-cell 1.1183712503077456 False NC
ENSDARG00000099144 128-cell 2.2958129241492324 False NC
ENSDARG00000099144 1k-cell 1.563338697589594 False NC
ENSDARG00000099144 Dome 0.29006221467073956 False NC
ENSDARG00000099144 50pc-epiboly 0.062272596123729665 False NC
ENSDARG00000099144 Shield 0.017955712215243853 False NC
ENSDARG00000099144 75pc-epiboly 0.011586831539923128 False NC
ENSDARG00000099144 1-4-somites 0.18900006986018666 False NC
ENSDARG00000099144 14-19-somites 0.8371641959071073 False NC
ENSDARG00000099144 20-25-somites 0.6300277543879419 False NC
ENSDARG00000099144 Prim-5 0.6743016553615016 False NC
ENSDARG00000099144 Prim-15 0.8968129323495191 False NC
ENSDARG00000099144 Prim-25 1.0061742632333897 False NC
ENSDARG00000099144 Long-pec 1.339384045133594 False NC
ENSDARG00000099144 Protruding-mouth 2.5719177639053052 False NC
ENSDARG00000099144 Day-4 2.696140897116286 False NC
ENSDARG00000099144 Day-5 2.015719308520761 False NC
ENSDARG00000099145 1-cell 0.0 False NC
ENSDARG00000099145 2-cell 0.0 False NC
ENSDARG00000099145 128-cell 0.0 False NC
ENSDARG00000099145 1k-cell 0.0 False NC
ENSDARG00000099145 Dome 0.0 False NC
ENSDARG00000099145 50pc-epiboly 0.0 False NC
ENSDARG00000099145 Shield 0.017992639129825332 False NC
ENSDARG00000099145 75pc-epiboly 0.019351100832313776 False NC
ENSDARG00000099145 1-4-somites 0.09105228795666992 False NC
ENSDARG00000099145 14-19-somites 0.035697271078552806 False NC
ENSDARG00000099145 20-25-somites 0.201876681806706 False NC
ENSDARG00000099145 Prim-5 0.05858569890037744 False NC
ENSDARG00000099145 Prim-15 0.0 False NC
ENSDARG00000099145 Prim-25 0.0200048316709703 False NC
ENSDARG00000099145 Long-pec 0.0 False NC
ENSDARG00000099145 Protruding-mouth 0.04014341207066158 False NC
ENSDARG00000099145 Day-4 0.0 False NC
ENSDARG00000099145 Day-5 0.0 False NC
ENSDARG00000099148 1-cell 270.5379339404579 False NC
ENSDARG00000099148 2-cell 180.9290382130899 False NC
ENSDARG00000099148 128-cell 254.5061491187088 False NC
ENSDARG00000099148 1k-cell 270.95792446057027 False NC
ENSDARG00000099148 Dome 292.7281586502376 False NC
ENSDARG00000099148 50pc-epiboly 276.1109260312147 False NC
ENSDARG00000099148 Shield 257.6478295024771 False NC
ENSDARG00000099148 75pc-epiboly 145.0494372577496 False NC
ENSDARG00000099148 1-4-somites 133.70923668962632 False NC
ENSDARG00000099148 14-19-somites 94.23767646835313 False NC
ENSDARG00000099148 20-25-somites 64.97466293784774 False NC
ENSDARG00000099148 Prim-5 49.288422047328076 False NC
ENSDARG00000099148 Prim-15 36.77942314778014 False NC
ENSDARG00000099148 Prim-25 31.89383353900417 False NC
ENSDARG00000099148 Long-pec 21.58145828562916 False NC
ENSDARG00000099148 Protruding-mouth 28.166895114814565 False NC
ENSDARG00000099148 Day-4 19.8927037043382 False NC
ENSDARG00000099148 Day-5 19.502524858352896 False NC
ENSDARG00000099149 1-cell 0.023685882918692256 False NC
ENSDARG00000099149 2-cell 0.10806336277878333 False NC
ENSDARG00000099149 128-cell 0.2652784972200385 False NC
ENSDARG00000099149 1k-cell 0.22948748938796779 False NC
ENSDARG00000099149 Dome 0.17225205862074083 False NC
ENSDARG00000099149 50pc-epiboly 0.018490141658310345 False NC
ENSDARG00000099149 Shield 0.02985615865357366 False NC
ENSDARG00000099149 75pc-epiboly 0.13761568964844717 False NC
ENSDARG00000099149 1-4-somites 0.35829435969006723 False NC
ENSDARG00000099149 14-19-somites 0.2707858807957497 False NC
ENSDARG00000099149 20-25-somites 0.4350453117434416 False NC
ENSDARG00000099149 Prim-5 0.6388375966626165 False NC
ENSDARG00000099149 Prim-15 0.5477843003862771 False NC
ENSDARG00000099149 Prim-25 0.4410205943697091 False NC
ENSDARG00000099149 Long-pec 0.2835517925919409 False NC
ENSDARG00000099149 Protruding-mouth 0.4710429440137867 False NC
ENSDARG00000099149 Day-4 1.0482475096367847 False NC
ENSDARG00000099149 Day-5 0.8232933975677816 False NC
ENSDARG00000099151 1-cell 0.3615677569262697 False NC
ENSDARG00000099151 2-cell 0.7758534405002799 False NC
ENSDARG00000099151 128-cell 2.2178746074549687 False NC
ENSDARG00000099151 1k-cell 1.4765356505376446 False NC
ENSDARG00000099151 Dome 1.6191432055498367 False NC
ENSDARG00000099151 50pc-epiboly 2.6835528321998257 False NC
ENSDARG00000099151 Shield 4.24683342573169 False NC
ENSDARG00000099151 75pc-epiboly 4.551558926000501 False NC
ENSDARG00000099151 1-4-somites 2.9753244043729645 False NC
ENSDARG00000099151 14-19-somites 2.103975522660158 False NC
ENSDARG00000099151 20-25-somites 2.3142938972702916 False NC
ENSDARG00000099151 Prim-5 2.3608921918395227 False NC
ENSDARG00000099151 Prim-15 1.7303502785966565 False NC
ENSDARG00000099151 Prim-25 1.7768350701074085 False NC
ENSDARG00000099151 Long-pec 1.200494908027484 False NC
ENSDARG00000099151 Protruding-mouth 1.006937658588508 False NC
ENSDARG00000099151 Day-4 0.963152726425226 False NC
ENSDARG00000099151 Day-5 0.8581393112319459 False NC
ENSDARG00000099152 1-cell 0.0 False NC
ENSDARG00000099152 2-cell 0.0 False NC
ENSDARG00000099152 128-cell 0.0 False NC
ENSDARG00000099152 1k-cell 0.0 False NC
ENSDARG00000099152 Dome 0.0 False NC
ENSDARG00000099152 50pc-epiboly 0.0072868209561208624 False NC
ENSDARG00000099152 Shield 0.0044823161200781645 False NC
ENSDARG00000099152 75pc-epiboly 0.02169330900221919 False NC
ENSDARG00000099152 1-4-somites 0.02721947359473168 False NC
ENSDARG00000099152 14-19-somites 0.006669663040133065 False NC
ENSDARG00000099152 20-25-somites 0.006857918891171831 False NC
ENSDARG00000099152 Prim-5 0.0024324727155776303 False NC
ENSDARG00000099152 Prim-15 0.0053303093946578 False NC
ENSDARG00000099152 Prim-25 0.0 False NC
ENSDARG00000099152 Long-pec 0.00757596984065802 False NC
ENSDARG00000099152 Protruding-mouth 0.03250163862333262 False NC
ENSDARG00000099152 Day-4 0.05533233557024579 False NC
ENSDARG00000099152 Day-5 0.07115208814740011 False NC
ENSDARG00000099154 1-cell 1.3142024771474814 False NC
ENSDARG00000099154 2-cell 2.1046059585448855 False NC
ENSDARG00000099154 128-cell 2.1314224513395463 False NC
ENSDARG00000099154 1k-cell 2.2554648636836463 False NC
ENSDARG00000099154 Dome 2.8144775401041646 False NC
ENSDARG00000099154 50pc-epiboly 2.4015823874328297 False NC
ENSDARG00000099154 Shield 1.5382323824919986 False NC
ENSDARG00000099154 75pc-epiboly 0.925521912758614 False NC
ENSDARG00000099154 1-4-somites 0.3120966435760692 False NC
ENSDARG00000099154 14-19-somites 0.3592495090689706 False NC
ENSDARG00000099154 20-25-somites 0.7278071821599721 False NC
ENSDARG00000099154 Prim-5 1.5255491895356479 False NC
ENSDARG00000099154 Prim-15 2.473105179026501 False NC
ENSDARG00000099154 Prim-25 2.0491219637724525 False NC
ENSDARG00000099154 Long-pec 2.3999135526896773 False NC
ENSDARG00000099154 Protruding-mouth 2.0199724857123753 False NC
ENSDARG00000099154 Day-4 2.3378929674877726 False NC
ENSDARG00000099154 Day-5 1.9078922124617725 False NC
ENSDARG00000099155 1-cell 0.0 False NC
ENSDARG00000099155 2-cell 0.0025140634331402892 False NC
ENSDARG00000099155 128-cell 0.004856363700579356 False NC
ENSDARG00000099155 1k-cell 0.002329728541468373 False NC
ENSDARG00000099155 Dome 0.024660893570692604 False NC
ENSDARG00000099155 50pc-epiboly 0.007743022063955582 False NC
ENSDARG00000099155 Shield 0.0023814687381769496 False NC
ENSDARG00000099155 75pc-epiboly 0.010245087749261734 False NC
ENSDARG00000099155 1-4-somites 0.02410298742098986 False NC
ENSDARG00000099155 14-19-somites 0.03307372206427332 False NC
ENSDARG00000099155 20-25-somites 0.031578161399873565 False NC
ENSDARG00000099155 Prim-5 0.05427997894036331 False NC
ENSDARG00000099155 Prim-15 0.10195236893885458 False NC
ENSDARG00000099155 Prim-25 0.05295596815248347 False NC
ENSDARG00000099155 Long-pec 0.08855300848456107 False NC
ENSDARG00000099155 Protruding-mouth 0.1593989856633619 False NC
ENSDARG00000099155 Day-4 0.22182312120430328 False NC
ENSDARG00000099155 Day-5 0.19657731382758062 False NC
ENSDARG00000099156 1-cell 3.8905376081772642 False NC
ENSDARG00000099156 2-cell 3.823983418748459 False NC
ENSDARG00000099156 128-cell 0.6392344078494112 False NC
ENSDARG00000099156 1k-cell 0.5678851336922848 False NC
ENSDARG00000099156 Dome 0.3881542834636023 False NC
ENSDARG00000099156 50pc-epiboly 1.6501334134752201 False NC
ENSDARG00000099156 Shield 4.282410131923769 False NC
ENSDARG00000099156 75pc-epiboly 5.993521998072844 False NC
ENSDARG00000099156 1-4-somites 1.201907462125286 False NC
ENSDARG00000099156 14-19-somites 0.8193538800804985 False NC
ENSDARG00000099156 20-25-somites 0.7375935532344803 False NC
ENSDARG00000099156 Prim-5 0.802864711297163 False NC
ENSDARG00000099156 Prim-15 0.9980044380563097 False NC
ENSDARG00000099156 Prim-25 1.9510020218407296 False NC
ENSDARG00000099156 Long-pec 2.0632202376668247 False NC
ENSDARG00000099156 Protruding-mouth 1.2581440001103554 False NC
ENSDARG00000099156 Day-4 1.0051007900945057 False NC
ENSDARG00000099156 Day-5 1.061543294097655 False NC
ENSDARG00000099158 1-cell 0.060970249207174886 False NC
ENSDARG00000099158 2-cell 0.07968348699018865 False NC
ENSDARG00000099158 128-cell 0.06996496527452316 False NC
ENSDARG00000099158 1k-cell 0.16782039665136145 False NC
ENSDARG00000099158 Dome 0.19896022095288585 False NC
ENSDARG00000099158 50pc-epiboly 0.06693159366460429 False NC
ENSDARG00000099158 Shield 0.1372379729706285 False NC
ENSDARG00000099158 75pc-epiboly 0.05165985055528473 False NC
ENSDARG00000099158 1-4-somites 0.0069449686304205085 False NC
ENSDARG00000099158 14-19-somites 0.0 False NC
ENSDARG00000099158 20-25-somites 0.0 False NC
ENSDARG00000099158 Prim-5 0.0 False NC
ENSDARG00000099158 Prim-15 0.0 False NC
ENSDARG00000099158 Prim-25 0.0 False NC
ENSDARG00000099158 Long-pec 0.007731945690318627 False NC
ENSDARG00000099158 Protruding-mouth 0.0 False NC
ENSDARG00000099158 Day-4 0.007700663279228058 False NC
ENSDARG00000099158 Day-5 0.008714038089581589 False NC
ENSDARG00000099159 1-cell 0.0 False NC
ENSDARG00000099159 2-cell 0.0 False NC
ENSDARG00000099159 128-cell 0.0 False NC
ENSDARG00000099159 1k-cell 0.0 False NC
ENSDARG00000099159 Dome 0.00943728726618041 False NC
ENSDARG00000099159 50pc-epiboly 0.0 False NC
ENSDARG00000099159 Shield 0.0091134591425808 False NC
ENSDARG00000099159 75pc-epiboly 0.0 False NC
ENSDARG00000099159 1-4-somites 0.05534271877366344 False NC
ENSDARG00000099159 14-19-somites 0.01808103964786073 False NC
ENSDARG00000099159 20-25-somites 0.10225264221719876 False NC
ENSDARG00000099159 Prim-5 0.06923995577505544 False NC
ENSDARG00000099159 Prim-15 0.06502561031061058 False NC
ENSDARG00000099159 Prim-25 0.030397966875029086 False NC
ENSDARG00000099159 Long-pec 0.05134495184977213 False NC
ENSDARG00000099159 Protruding-mouth 0.04066611274866498 False NC
ENSDARG00000099159 Day-4 0.05113721708862382 False NC
ENSDARG00000099159 Day-5 0.09258665470180438 False NC
ENSDARG00000099160 1-cell 0.0 False NC
ENSDARG00000099160 2-cell 0.0 False NC
ENSDARG00000099160 128-cell 0.0 False NC
ENSDARG00000099160 1k-cell 0.0 False NC
ENSDARG00000099160 Dome 0.0 False NC
ENSDARG00000099160 50pc-epiboly 0.005416337461850638 False NC
ENSDARG00000099160 Shield 0.01249399611121395 False NC
ENSDARG00000099160 75pc-epiboly 0.010749843946833358 False NC
ENSDARG00000099160 1-4-somites 0.02781954588836777 False NC
ENSDARG00000099160 14-19-somites 0.009915200606609812 False NC
ENSDARG00000099160 20-25-somites 0.02039012799917137 False NC
ENSDARG00000099160 Prim-5 0.018984750458851334 False NC
ENSDARG00000099160 Prim-15 0.005943076129780903 False NC
ENSDARG00000099160 Prim-25 0.008334751360236464 False NC
ENSDARG00000099160 Long-pec 0.07602205794765263 False NC
ENSDARG00000099160 Protruding-mouth 0.07247598530572494 False NC
ENSDARG00000099160 Day-4 0.09814840380879744 False NC
ENSDARG00000099160 Day-5 0.06346532560780593 False NC
ENSDARG00000099161 1-cell 0.026852182293315364 False NC
ENSDARG00000099161 2-cell 0.004253789539435412 False NC
ENSDARG00000099161 128-cell 0.2095323830501264 False NC
ENSDARG00000099161 1k-cell 0.14979202243423767 False NC
ENSDARG00000099161 Dome 0.20445825814674795 False NC
ENSDARG00000099161 50pc-epiboly 0.04367058500473125 False NC
ENSDARG00000099161 Shield 0.08864767165978422 False NC
ENSDARG00000099161 75pc-epiboly 0.12567632037382367 False NC
ENSDARG00000099161 1-4-somites 0.4526824112470985 False NC
ENSDARG00000099161 14-19-somites 0.6355532278294673 False NC
ENSDARG00000099161 20-25-somites 0.47676157376070566 False NC
ENSDARG00000099161 Prim-5 0.25803116013482297 False NC
ENSDARG00000099161 Prim-15 0.19646194755905833 False NC
ENSDARG00000099161 Prim-25 0.09408144497418329 False NC
ENSDARG00000099161 Long-pec 0.09988765762276912 False NC
ENSDARG00000099161 Protruding-mouth 0.10788108667003353 False NC
ENSDARG00000099161 Day-4 0.1040055040476052 False NC
ENSDARG00000099161 Day-5 0.11257513801393833 False NC
ENSDARG00000099163 1-cell 0.0 False NC
ENSDARG00000099163 2-cell 0.0 False NC
ENSDARG00000099163 128-cell 0.0 False NC
ENSDARG00000099163 1k-cell 0.0 False NC
ENSDARG00000099163 Dome 0.0 False NC
ENSDARG00000099163 50pc-epiboly 0.0 False NC
ENSDARG00000099163 Shield 0.0 False NC
ENSDARG00000099163 75pc-epiboly 0.05052065921993328 False NC
ENSDARG00000099163 1-4-somites 0.0 False NC
ENSDARG00000099163 14-19-somites 0.0 False NC
ENSDARG00000099163 20-25-somites 0.0 False NC
ENSDARG00000099163 Prim-5 0.0 False NC
ENSDARG00000099163 Prim-15 0.0 False NC
ENSDARG00000099163 Prim-25 0.0 False NC
ENSDARG00000099163 Long-pec 0.0 False NC
ENSDARG00000099163 Protruding-mouth 0.0 False NC
ENSDARG00000099163 Day-4 0.0 False NC
ENSDARG00000099163 Day-5 0.0 False NC
ENSDARG00000099164 1-cell 2.8268024632417452 False NC
ENSDARG00000099164 2-cell 4.303435130442023 False NC
ENSDARG00000099164 128-cell 6.024873973330847 False NC
ENSDARG00000099164 1k-cell 6.602237481060908 False NC
ENSDARG00000099164 Dome 5.894907117946933 False NC
ENSDARG00000099164 50pc-epiboly 4.905342131241443 False NC
ENSDARG00000099164 Shield 3.4359397960101 False NC
ENSDARG00000099164 75pc-epiboly 3.0794638188150243 False NC
ENSDARG00000099164 1-4-somites 2.803494427865385 False NC
ENSDARG00000099164 14-19-somites 1.4433272085448683 False NC
ENSDARG00000099164 20-25-somites 0.9691860355872803 False NC
ENSDARG00000099164 Prim-5 0.9208014897877502 False NC
ENSDARG00000099164 Prim-15 0.645684605653966 False NC
ENSDARG00000099164 Prim-25 0.7923368238553037 False NC
ENSDARG00000099164 Long-pec 0.7169622367386363 False NC
ENSDARG00000099164 Protruding-mouth 0.459009505352204 False NC
ENSDARG00000099164 Day-4 0.4808014127430755 False NC
ENSDARG00000099164 Day-5 0.4632699522533922 False NC
ENSDARG00000099167 1-cell 0.0 False NC
ENSDARG00000099167 2-cell 0.0 False NC
ENSDARG00000099167 128-cell 0.0 False NC
ENSDARG00000099167 1k-cell 0.0 False NC
ENSDARG00000099167 Dome 0.0 False NC
ENSDARG00000099167 50pc-epiboly 0.0 False NC
ENSDARG00000099167 Shield 0.0 False NC
ENSDARG00000099167 75pc-epiboly 0.0 False NC
ENSDARG00000099167 1-4-somites 0.0 False NC
ENSDARG00000099167 14-19-somites 0.0 False NC
ENSDARG00000099167 20-25-somites 0.0 False NC
ENSDARG00000099167 Prim-5 0.0 False NC
ENSDARG00000099167 Prim-15 0.0 False NC
ENSDARG00000099167 Prim-25 0.0 False NC
ENSDARG00000099167 Long-pec 0.0 False NC
ENSDARG00000099167 Protruding-mouth 0.0 False NC
ENSDARG00000099167 Day-4 0.0 False NC
ENSDARG00000099167 Day-5 0.0 False NC
ENSDARG00000099168 1-cell 0.0 False NC
ENSDARG00000099168 2-cell 0.0 False NC
ENSDARG00000099168 128-cell 0.0057598276497186135 False NC
ENSDARG00000099168 1k-cell 0.0 False NC
ENSDARG00000099168 Dome 0.0 False NC
ENSDARG00000099168 50pc-epiboly 0.0 False NC
ENSDARG00000099168 Shield 0.0 False NC
ENSDARG00000099168 75pc-epiboly 0.0 False NC
ENSDARG00000099168 1-4-somites 0.02858703794604084 False NC
ENSDARG00000099168 14-19-somites 0.022415235592505314 False NC
ENSDARG00000099168 20-25-somites 0.023047921116093224 False NC
ENSDARG00000099168 Prim-5 0.024524979146889232 False NC
ENSDARG00000099168 Prim-15 0.013435477190892905 False NC
ENSDARG00000099168 Prim-25 0.08165006760298368 False NC
ENSDARG00000099168 Long-pec 0.07001810383000402 False NC
ENSDARG00000099168 Protruding-mouth 0.6301770498582466 False NC
ENSDARG00000099168 Day-4 0.38037174551150693 False NC
ENSDARG00000099168 Day-5 0.1793446095918729 False NC
ENSDARG00000099169 1-cell 0.0 False NC
ENSDARG00000099169 2-cell 0.0 False NC
ENSDARG00000099169 128-cell 0.0 False NC
ENSDARG00000099169 1k-cell 0.0 False NC
ENSDARG00000099169 Dome 0.0 False NC
ENSDARG00000099169 50pc-epiboly 0.0 False NC
ENSDARG00000099169 Shield 0.0 False NC
ENSDARG00000099169 75pc-epiboly 0.0035340742834601216 False NC
ENSDARG00000099169 1-4-somites 0.04323487513585726 False NC
ENSDARG00000099169 14-19-somites 0.0065193607744399255 False NC
ENSDARG00000099169 20-25-somites 0.026813496960412686 False NC
ENSDARG00000099169 Prim-5 0.010699453930632308 False NC
ENSDARG00000099169 Prim-15 0.003907642309745612 False NC
ENSDARG00000099169 Prim-25 0.025574251943686444 False NC
ENSDARG00000099169 Long-pec 0.011107865639612675 False NC
ENSDARG00000099169 Protruding-mouth 0.09164194422234363 False NC
ENSDARG00000099169 Day-4 0.2655101930640885 False NC
ENSDARG00000099169 Day-5 0.36304400942228654 False NC
ENSDARG00000099170 1-cell 0.0 False NC
ENSDARG00000099170 2-cell 0.0 False NC
ENSDARG00000099170 128-cell 0.0 False NC
ENSDARG00000099170 1k-cell 0.0 False NC
ENSDARG00000099170 Dome 0.0 False NC
ENSDARG00000099170 50pc-epiboly 0.0 False NC
ENSDARG00000099170 Shield 0.0 False NC
ENSDARG00000099170 75pc-epiboly 0.0 False NC
ENSDARG00000099170 1-4-somites 0.0 False NC
ENSDARG00000099170 14-19-somites 0.0 False NC
ENSDARG00000099170 20-25-somites 0.0 False NC
ENSDARG00000099170 Prim-5 0.0 False NC
ENSDARG00000099170 Prim-15 0.0 False NC
ENSDARG00000099170 Prim-25 0.0 False NC
ENSDARG00000099170 Long-pec 0.0 False NC
ENSDARG00000099170 Protruding-mouth 0.0 False NC
ENSDARG00000099170 Day-4 0.0 False NC
ENSDARG00000099170 Day-5 0.0 False NC
ENSDARG00000099172 1-cell 0.02015654306114468 False NC
ENSDARG00000099172 2-cell 0.04470339413137007 False NC
ENSDARG00000099172 128-cell 0.1973773955540567 False NC
ENSDARG00000099172 1k-cell 0.23080018595647914 False NC
ENSDARG00000099172 Dome 0.17540140481585445 False NC
ENSDARG00000099172 50pc-epiboly 0.3146999736693581 False NC
ENSDARG00000099172 Shield 0.5383951247309272 False NC
ENSDARG00000099172 75pc-epiboly 0.48795883040860366 False NC
ENSDARG00000099172 1-4-somites 0.36123440983466404 False NC
ENSDARG00000099172 14-19-somites 0.2760444981329403 False NC
ENSDARG00000099172 20-25-somites 0.35788023060602664 False NC
ENSDARG00000099172 Prim-5 0.3414207771123119 False NC
ENSDARG00000099172 Prim-15 0.3021414702072969 False NC
ENSDARG00000099172 Prim-25 0.3901028627142885 False NC
ENSDARG00000099172 Long-pec 0.33400401521359113 False NC
ENSDARG00000099172 Protruding-mouth 0.29692940406285373 False NC
ENSDARG00000099172 Day-4 0.30549735913272935 False NC
ENSDARG00000099172 Day-5 0.3072884650431537 False NC
ENSDARG00000099174 1-cell 0.0 False NC
ENSDARG00000099174 2-cell 0.0 False NC
ENSDARG00000099174 128-cell 0.007252465912603012 False NC
ENSDARG00000099174 1k-cell 0.0 False NC
ENSDARG00000099174 Dome 0.0 False NC
ENSDARG00000099174 50pc-epiboly 0.02312677016866408 False NC
ENSDARG00000099174 Shield 0.021338831163116023 False NC
ENSDARG00000099174 75pc-epiboly 0.0 False NC
ENSDARG00000099174 1-4-somites 0.0 False NC
ENSDARG00000099174 14-19-somites 0.0 False NC
ENSDARG00000099174 20-25-somites 0.007255176387916543 False NC
ENSDARG00000099174 Prim-5 0.0 False NC
ENSDARG00000099174 Prim-15 0.0 False NC
ENSDARG00000099174 Prim-25 0.0 False NC
ENSDARG00000099174 Long-pec 0.0 False NC
ENSDARG00000099174 Protruding-mouth 0.0 False NC
ENSDARG00000099174 Day-4 0.0 False NC
ENSDARG00000099174 Day-5 0.0 False NC
ENSDARG00000099175 1-cell 17.48463121033872 False NC
ENSDARG00000099175 2-cell 13.479307723736762 False NC
ENSDARG00000099175 128-cell 6.064822485074641 False NC
ENSDARG00000099175 1k-cell 7.577718224668658 False NC
ENSDARG00000099175 Dome 13.527751289626817 False NC
ENSDARG00000099175 50pc-epiboly 22.60163732220169 False NC
ENSDARG00000099175 Shield 23.340890752472347 False NC
ENSDARG00000099175 75pc-epiboly 24.487476509401517 False NC
ENSDARG00000099175 1-4-somites 29.24981152432772 False NC
ENSDARG00000099175 14-19-somites 37.63037524892742 False NC
ENSDARG00000099175 20-25-somites 29.450471603976336 False NC
ENSDARG00000099175 Prim-5 27.9545624168838 False NC
ENSDARG00000099175 Prim-15 34.20255692534486 False NC
ENSDARG00000099175 Prim-25 61.73790167438496 False NC
ENSDARG00000099175 Long-pec 60.97614933540736 False NC
ENSDARG00000099175 Protruding-mouth 44.766919936871574 False NC
ENSDARG00000099175 Day-4 32.38234700775145 False NC
ENSDARG00000099175 Day-5 31.61742558823944 False NC
ENSDARG00000099177 1-cell 0.2520861539980478 False NC
ENSDARG00000099177 2-cell 0.5061664696675652 False NC
ENSDARG00000099177 128-cell 3.6940480692613464 False NC
ENSDARG00000099177 1k-cell 3.2556204584919 False NC
ENSDARG00000099177 Dome 0.7374166970924465 False NC
ENSDARG00000099177 50pc-epiboly 0.1199179748672683 False NC
ENSDARG00000099177 Shield 0.05106787968667895 False NC
ENSDARG00000099177 75pc-epiboly 0.08238533118840356 False NC
ENSDARG00000099177 1-4-somites 0.14644396763456624 False NC
ENSDARG00000099177 14-19-somites 0.23359501242667907 False NC
ENSDARG00000099177 20-25-somites 0.24886990135834997 False NC
ENSDARG00000099177 Prim-5 0.354118529970056 False NC
ENSDARG00000099177 Prim-15 0.3778707537141927 False NC
ENSDARG00000099177 Prim-25 0.32805653428487 False NC
ENSDARG00000099177 Long-pec 0.37402934685148964 False NC
ENSDARG00000099177 Protruding-mouth 0.47157525476846684 False NC
ENSDARG00000099177 Day-4 0.7195609643808885 False NC
ENSDARG00000099177 Day-5 0.7241800118062495 False NC
ENSDARG00000099178 1-cell 0.23707933981441603 False NC
ENSDARG00000099178 2-cell 0.3676626088763702 False NC
ENSDARG00000099178 128-cell 0.3780129584495104 False NC
ENSDARG00000099178 1k-cell 0.3791717340713586 False NC
ENSDARG00000099178 Dome 0.40136494928525873 False NC
ENSDARG00000099178 50pc-epiboly 0.32266113371754124 False NC
ENSDARG00000099178 Shield 0.15728396902251807 False NC
ENSDARG00000099178 75pc-epiboly 0.030206975215770704 False NC
ENSDARG00000099178 1-4-somites 0.034111723931118394 False NC
ENSDARG00000099178 14-19-somites 0.016716980476994832 False NC
ENSDARG00000099178 20-25-somites 0.028648048016492282 False NC
ENSDARG00000099178 Prim-5 0.018290398773873853 False NC
ENSDARG00000099178 Prim-15 0.026719993963910605 False NC
ENSDARG00000099178 Prim-25 0.03747293508831836 False NC
ENSDARG00000099178 Long-pec 0.05063617723354735 False NC
ENSDARG00000099178 Protruding-mouth 0.06893004022887676 False NC
ENSDARG00000099178 Day-4 0.05673522383893546 False NC
ENSDARG00000099178 Day-5 0.07846830446637676 False NC
ENSDARG00000099180 1-cell 0.0 False NC
ENSDARG00000099180 2-cell 0.0 False NC
ENSDARG00000099180 128-cell 0.0 False NC
ENSDARG00000099180 1k-cell 0.0093030872056733 False NC
ENSDARG00000099180 Dome 0.07878083283072343 False NC
ENSDARG00000099180 50pc-epiboly 0.06183897240751483 False NC
ENSDARG00000099180 Shield 0.019019392993212106 False NC
ENSDARG00000099180 75pc-epiboly 0.0 False NC
ENSDARG00000099180 1-4-somites 0.01924964131257859 False NC
ENSDARG00000099180 14-19-somites 0.009433585903231687 False NC
ENSDARG00000099180 20-25-somites 0.029099566164578306 False NC
ENSDARG00000099180 Prim-5 0.010321484090691495 False NC
ENSDARG00000099180 Prim-15 0.011308801793149668 False NC
ENSDARG00000099180 Prim-25 0.010573205869575334 False NC
ENSDARG00000099180 Long-pec 0.042861872848505435 False NC
ENSDARG00000099180 Protruding-mouth 0.03182565345547694 False NC
ENSDARG00000099180 Day-4 0.02134422974133864 False NC
ENSDARG00000099180 Day-5 0.0 False NC
ENSDARG00000099181 1-cell 0.0 False NC
ENSDARG00000099181 2-cell 0.0 False NC
ENSDARG00000099181 128-cell 0.0 False NC
ENSDARG00000099181 1k-cell 0.004764837984255774 False NC
ENSDARG00000099181 Dome 0.0 False NC
ENSDARG00000099181 50pc-epiboly 0.0 False NC
ENSDARG00000099181 Shield 0.0 False NC
ENSDARG00000099181 75pc-epiboly 0.010476796414432929 False NC
ENSDARG00000099181 1-4-somites 0.049296228274383576 False NC
ENSDARG00000099181 14-19-somites 0.02415838282803939 False NC
ENSDARG00000099181 20-25-somites 0.024840269887647447 False NC
ENSDARG00000099181 Prim-5 0.010572877231383355 False NC
ENSDARG00000099181 Prim-15 0.011584242337867996 False NC
ENSDARG00000099181 Prim-25 0.021661460041774376 False NC
ENSDARG00000099181 Long-pec 0.04390582938970076 False NC
ENSDARG00000099181 Protruding-mouth 0.0434677447334373 False NC
ENSDARG00000099181 Day-4 0.032796144237213436 False NC
ENSDARG00000099181 Day-5 0.06803862725477065 False NC
ENSDARG00000099182 1-cell 0.2391909776589169 False NC
ENSDARG00000099182 2-cell 0.1299135372307571 False NC
ENSDARG00000099182 128-cell 0.7403062171816799 False NC
ENSDARG00000099182 1k-cell 0.6651441549564818 False NC
ENSDARG00000099182 Dome 0.5288531336223333 False NC
ENSDARG00000099182 50pc-epiboly 0.0766893864406162 False NC
ENSDARG00000099182 Shield 0.024612348559128104 False NC
ENSDARG00000099182 75pc-epiboly 0.016544127964329802 False NC
ENSDARG00000099182 1-4-somites 0.012455152532798101 False NC
ENSDARG00000099182 14-19-somites 0.00610384107672837 False NC
ENSDARG00000099182 20-25-somites 0.025104504846452314 False NC
ENSDARG00000099182 Prim-5 0.046748383327685786 False NC
ENSDARG00000099182 Prim-15 0.0878060109337124 False NC
ENSDARG00000099182 Prim-25 0.22918062762219732 False NC
ENSDARG00000099182 Long-pec 0.440262085592912 False NC
ENSDARG00000099182 Protruding-mouth 0.504510051084976 False NC
ENSDARG00000099182 Day-4 0.5075329459725076 False NC
ENSDARG00000099182 Day-5 0.5977638612132321 False NC
ENSDARG00000099183 1-cell 0.027510590200911823 False NC
ENSDARG00000099183 2-cell 0.03361956110717583 False NC
ENSDARG00000099183 128-cell 0.04329480156522566 False NC
ENSDARG00000099183 1k-cell 0.0692322768794292 False NC
ENSDARG00000099183 Dome 0.025649573479770427 False NC
ENSDARG00000099183 50pc-epiboly 0.007669950066048351 False NC
ENSDARG00000099183 Shield 0.0035384917196673686 False NC
ENSDARG00000099183 75pc-epiboly 0.015222605103680606 False NC
ENSDARG00000099183 1-4-somites 0.2327863600590899 False NC
ENSDARG00000099183 14-19-somites 0.16497806044721458 False NC
ENSDARG00000099183 20-25-somites 0.32844161500485275 False NC
ENSDARG00000099183 Prim-5 0.47238792303443866 False NC
ENSDARG00000099183 Prim-15 0.48391151859059034 False NC
ENSDARG00000099183 Prim-25 0.43276377512680436 False NC
ENSDARG00000099183 Long-pec 0.5103553232194136 False NC
ENSDARG00000099183 Protruding-mouth 0.8052630455711375 False NC
ENSDARG00000099183 Day-4 0.52814559173917 False NC
ENSDARG00000099183 Day-5 0.28309610092846965 False NC
ENSDARG00000099184 1-cell 6.19634352111251 False NC
ENSDARG00000099184 2-cell 7.63512684433262 False NC
ENSDARG00000099184 128-cell 2.8791138487968464 False NC
ENSDARG00000099184 1k-cell 1.9563063381072996 False NC
ENSDARG00000099184 Dome 2.400606203379378 False NC
ENSDARG00000099184 50pc-epiboly 9.12276441197169 False NC
ENSDARG00000099184 Shield 12.535490721579077 False NC
ENSDARG00000099184 75pc-epiboly 15.710334552201587 False NC
ENSDARG00000099184 1-4-somites 14.134003301281513 False NC
ENSDARG00000099184 14-19-somites 12.40393759918766 False NC
ENSDARG00000099184 20-25-somites 10.023060728365694 False NC
ENSDARG00000099184 Prim-5 7.96036541895676 False NC
ENSDARG00000099184 Prim-15 7.341219378643833 False NC
ENSDARG00000099184 Prim-25 7.596596674292984 False NC
ENSDARG00000099184 Long-pec 5.652052299622916 False NC
ENSDARG00000099184 Protruding-mouth 3.9762421354250206 False NC
ENSDARG00000099184 Day-4 3.2270668449984123 False NC
ENSDARG00000099184 Day-5 2.9110419941799073 False NC
ENSDARG00000099185 1-cell 0.00958927644808569 False NC
ENSDARG00000099185 2-cell 0.018229027376643038 False NC
ENSDARG00000099185 128-cell 0.002934385879112403 False NC
ENSDARG00000099185 1k-cell 0.0028154079701379724 False NC
ENSDARG00000099185 Dome 0.011920783915175258 False NC
ENSDARG00000099185 50pc-epiboly 0.006238141953389654 False NC
ENSDARG00000099185 Shield 0.04316901699117221 False NC
ENSDARG00000099185 75pc-epiboly 0.061904426182319575 False NC
ENSDARG00000099185 1-4-somites 0.011651098689192303 False NC
ENSDARG00000099185 14-19-somites 0.022839207976245134 False NC
ENSDARG00000099185 20-25-somites 0.03229030806858908 False NC
ENSDARG00000099185 Prim-5 0.031236070274461104 False NC
ENSDARG00000099185 Prim-15 0.023956803798646002 False NC
ENSDARG00000099185 Prim-25 0.019198715921071006 False NC
ENSDARG00000099185 Long-pec 0.03891406877035362 False NC
ENSDARG00000099185 Protruding-mouth 1.7272396309564548 False NC
ENSDARG00000099185 Day-4 43.517233455923204 False NC
ENSDARG00000099185 Day-5 104.48525807644288 False NC
ENSDARG00000099186 1-cell 2.609370752912989 False NC
ENSDARG00000099186 2-cell 4.218496254112662 False NC
ENSDARG00000099186 128-cell 7.681983689245612 False NC
ENSDARG00000099186 1k-cell 8.428441748203602 False NC
ENSDARG00000099186 Dome 7.893606182031183 False NC
ENSDARG00000099186 50pc-epiboly 11.618291709604616 False NC
ENSDARG00000099186 Shield 8.655190750788814 False NC
ENSDARG00000099186 75pc-epiboly 6.7393607462339755 False NC
ENSDARG00000099186 1-4-somites 3.2091924223681487 False NC
ENSDARG00000099186 14-19-somites 2.0857391803103176 False NC
ENSDARG00000099186 20-25-somites 2.573148394208755 False NC
ENSDARG00000099186 Prim-5 2.3699794468312305 False NC
ENSDARG00000099186 Prim-15 2.6594161852363207 False NC
ENSDARG00000099186 Prim-25 2.090529141579389 False NC
ENSDARG00000099186 Long-pec 2.800109042487449 False NC
ENSDARG00000099186 Protruding-mouth 5.09457179061391 False NC
ENSDARG00000099186 Day-4 4.190570366572977 False NC
ENSDARG00000099186 Day-5 3.7060581159561563 False NC
ENSDARG00000099187 1-cell 0.0 False NC
ENSDARG00000099187 2-cell 0.03257862623456486 False NC
ENSDARG00000099187 128-cell 0.2706052360617801 False NC
ENSDARG00000099187 1k-cell 0.1207596505004506 False NC
ENSDARG00000099187 Dome 0.019174170953509408 False NC
ENSDARG00000099187 50pc-epiboly 0.0 False NC
ENSDARG00000099187 Shield 0.006172078149472711 False NC
ENSDARG00000099187 75pc-epiboly 0.0199142281052118 False NC
ENSDARG00000099187 1-4-somites 0.024987188723206065 False NC
ENSDARG00000099187 14-19-somites 0.006122680092397284 False NC
ENSDARG00000099187 20-25-somites 0.0062954969715254645 False NC
ENSDARG00000099187 Prim-5 0.020096857912034232 False NC
ENSDARG00000099187 Prim-15 0.044038508570148974 False NC
ENSDARG00000099187 Prim-25 0.0480362933333793 False NC
ENSDARG00000099187 Long-pec 0.2016851441972002 False NC
ENSDARG00000099187 Protruding-mouth 0.798691060968489 False NC
ENSDARG00000099187 Day-4 0.5818278922083422 False NC
ENSDARG00000099187 Day-5 0.47811944438603754 False NC
ENSDARG00000099189 1-cell 0.0 False NC
ENSDARG00000099189 2-cell 0.009448634820970987 False NC
ENSDARG00000099189 128-cell 0.03650346014322948 False NC
ENSDARG00000099189 1k-cell 0.07004677425448132 False NC
ENSDARG00000099189 Dome 0.018536666548405516 False NC
ENSDARG00000099189 50pc-epiboly 0.0 False NC
ENSDARG00000099189 Shield 0.02685090775512297 False NC
ENSDARG00000099189 75pc-epiboly 0.02887817732904115 False NC
ENSDARG00000099189 1-4-somites 0.0452932736766555 False NC
ENSDARG00000099189 14-19-somites 0.0 False NC
ENSDARG00000099189 20-25-somites 0.036517102637902185 False NC
ENSDARG00000099189 Prim-5 0.029143013903128928 False NC
ENSDARG00000099189 Prim-15 0.021287156316517022 False NC
ENSDARG00000099189 Prim-25 0.109463778414427 False NC
ENSDARG00000099189 Long-pec 0.18153263794661123 False NC
ENSDARG00000099189 Protruding-mouth 0.499225936556501 False NC
ENSDARG00000099189 Day-4 0.7533257555766578 False NC
ENSDARG00000099189 Day-5 0.43191319226621794 False NC
ENSDARG00000099194 1-cell 35.153159308511775 False NC
ENSDARG00000099194 2-cell 40.31260046367271 False NC
ENSDARG00000099194 128-cell 32.78441664488698 False NC
ENSDARG00000099194 1k-cell 26.28626812882492 False NC
ENSDARG00000099194 Dome 10.620093936875024 False NC
ENSDARG00000099194 50pc-epiboly 14.281838666674128 False NC
ENSDARG00000099194 Shield 22.858699872920315 False NC
ENSDARG00000099194 75pc-epiboly 23.766606246535453 False NC
ENSDARG00000099194 1-4-somites 16.856017613416448 False NC
ENSDARG00000099194 14-19-somites 15.6418719463454 False NC
ENSDARG00000099194 20-25-somites 14.642724180322423 False NC
ENSDARG00000099194 Prim-5 15.118747990412107 False NC
ENSDARG00000099194 Prim-15 13.321325029907047 False NC
ENSDARG00000099194 Prim-25 11.904876961776097 False NC
ENSDARG00000099194 Long-pec 7.413002930592984 False NC
ENSDARG00000099194 Protruding-mouth 3.7636088661509555 False NC
ENSDARG00000099194 Day-4 2.9775898013015154 False NC
ENSDARG00000099194 Day-5 1.8408405464241109 False NC
ENSDARG00000099195 1-cell 0.006599071964274022 False NC
ENSDARG00000099195 2-cell 0.0 False NC
ENSDARG00000099195 128-cell 0.006058086976232057 False NC
ENSDARG00000099195 1k-cell 0.49405868895324423 False NC
ENSDARG00000099195 Dome 3.0086520436235875 False NC
ENSDARG00000099195 50pc-epiboly 4.449606286237161 False NC
ENSDARG00000099195 Shield 2.685577039829311 False NC
ENSDARG00000099195 75pc-epiboly 3.8660312609345384 False NC
ENSDARG00000099195 1-4-somites 8.478993110586398 False NC
ENSDARG00000099195 14-19-somites 5.01578477104119 False NC
ENSDARG00000099195 20-25-somites 3.2544085269831955 False NC
ENSDARG00000099195 Prim-5 2.2054680844109824 False NC
ENSDARG00000099195 Prim-15 2.091417931620046 False NC
ENSDARG00000099195 Prim-25 1.4070800829894619 False NC
ENSDARG00000099195 Long-pec 2.4235514657837434 False NC
ENSDARG00000099195 Protruding-mouth 7.5030013660830575 False NC
ENSDARG00000099195 Day-4 5.540947545619089 False NC
ENSDARG00000099195 Day-5 8.511055742231743 False NC
ENSDARG00000099196 1-cell 0.0 False NC
ENSDARG00000099196 2-cell 0.0 False NC
ENSDARG00000099196 128-cell 0.03049754896581779 False NC
ENSDARG00000099196 1k-cell 0.0 False NC
ENSDARG00000099196 Dome 0.01548683038552683 False NC
ENSDARG00000099196 50pc-epiboly 0.03241701117658897 False NC
ENSDARG00000099196 Shield 0.0 False NC
ENSDARG00000099196 75pc-epiboly 0.04825370656262859 False NC
ENSDARG00000099196 1-4-somites 0.030272940183884274 False NC
ENSDARG00000099196 14-19-somites 0.04450717451781103 False NC
ENSDARG00000099196 20-25-somites 0.18305368117204812 False NC
ENSDARG00000099196 Prim-5 0.06492831017734137 False NC
ENSDARG00000099196 Prim-15 0.05335434692152663 False NC
ENSDARG00000099196 Prim-25 0.13302358153858881 False NC
ENSDARG00000099196 Long-pec 0.06740670601816239 False NC
ENSDARG00000099196 Protruding-mouth 0.2836200684009455 False NC
ENSDARG00000099196 Day-4 0.4531544160468818 False NC
ENSDARG00000099196 Day-5 0.3418584173605085 False NC
ENSDARG00000099197 1-cell 0.8345530135017876 False NC
ENSDARG00000099197 2-cell 0.9009576985552507 False NC
ENSDARG00000099197 128-cell 0.7850542028020054 False NC
ENSDARG00000099197 1k-cell 0.8122106831174442 False NC
ENSDARG00000099197 Dome 1.0854944176384373 False NC
ENSDARG00000099197 50pc-epiboly 1.1863466038541746 False NC
ENSDARG00000099197 Shield 1.178118424030167 False NC
ENSDARG00000099197 75pc-epiboly 0.9478064032579929 False NC
ENSDARG00000099197 1-4-somites 4.004333602772478 False NC
ENSDARG00000099197 14-19-somites 27.54241993341566 False NC
ENSDARG00000099197 20-25-somites 156.18955266954666 False NC
ENSDARG00000099197 Prim-5 549.8205464272545 False NC
ENSDARG00000099197 Prim-15 1207.2228200896145 False NC
ENSDARG00000099197 Prim-25 1531.0035731609082 False NC
ENSDARG00000099197 Long-pec 2169.9344345836043 False NC
ENSDARG00000099197 Protruding-mouth 2160.3391357229557 False NC
ENSDARG00000099197 Day-4 1936.3989901340537 False NC
ENSDARG00000099197 Day-5 2029.4346788121507 False NC
ENSDARG00000099198 1-cell 0.0 False NC
ENSDARG00000099198 2-cell 0.0 False NC
ENSDARG00000099198 128-cell 0.02892168777305517 False NC
ENSDARG00000099198 1k-cell 0.09018433473544289 False NC
ENSDARG00000099198 Dome 0.13952269076808974 False NC
ENSDARG00000099198 50pc-epiboly 0.23056476034412823 False NC
ENSDARG00000099198 Shield 0.19855706727665404 False NC
ENSDARG00000099198 75pc-epiboly 0.16778796446093347 False NC
ENSDARG00000099198 1-4-somites 0.07894888351906598 False NC
ENSDARG00000099198 14-19-somites 0.0703456861679688 False NC
ENSDARG00000099198 20-25-somites 0.07956436598055588 False NC
ENSDARG00000099198 Prim-5 0.0384833449379379 False NC
ENSDARG00000099198 Prim-15 0.01686581179282301 False NC
ENSDARG00000099198 Prim-25 0.03153750565352562 False NC
ENSDARG00000099198 Long-pec 0.04794276355091185 False NC
ENSDARG00000099198 Protruding-mouth 0.007910733179071608 False NC
ENSDARG00000099198 Day-4 0.047748793585487045 False NC
ENSDARG00000099198 Day-5 0.009005388907166385 False NC
ENSDARG00000099199 1-cell 2.3404459643918587 False NC
ENSDARG00000099199 2-cell 3.5953996994100272 False NC
ENSDARG00000099199 128-cell 1.4451369837525094 False NC
ENSDARG00000099199 1k-cell 1.3600348857389786 False NC
ENSDARG00000099199 Dome 0.9755872997119723 False NC
ENSDARG00000099199 50pc-epiboly 0.6483209161993335 False NC
ENSDARG00000099199 Shield 0.46480269999849855 False NC
ENSDARG00000099199 75pc-epiboly 0.3788447646864622 False NC
ENSDARG00000099199 1-4-somites 0.18774992622679387 False NC
ENSDARG00000099199 14-19-somites 0.12819338652062787 False NC
ENSDARG00000099199 20-25-somites 0.14881969910651918 False NC
ENSDARG00000099199 Prim-5 0.19002841942314203 False NC
ENSDARG00000099199 Prim-15 0.15615441380129952 False NC
ENSDARG00000099199 Prim-25 0.19929768871966658 False NC
ENSDARG00000099199 Long-pec 0.16909889562150088 False NC
ENSDARG00000099199 Protruding-mouth 0.2162400563550214 False NC
ENSDARG00000099199 Day-4 0.4163586733104962 False NC
ENSDARG00000099199 Day-5 0.4235053651637032 False NC
ENSDARG00000099200 1-cell 0.0 False NC
ENSDARG00000099200 2-cell 0.023382381107592755 False NC
ENSDARG00000099200 128-cell 0.022583628031649882 False NC
ENSDARG00000099200 1k-cell 0.05778119985970927 False NC
ENSDARG00000099200 Dome 0.0458723836735858 False NC
ENSDARG00000099200 50pc-epiboly 0.008001667315740316 False NC
ENSDARG00000099200 Shield 0.04429833304748136 False NC
ENSDARG00000099200 75pc-epiboly 0.04764290015044341 False NC
ENSDARG00000099200 1-4-somites 1.4870144858678853 False NC
ENSDARG00000099200 14-19-somites 3.603390990074929 False NC
ENSDARG00000099200 20-25-somites 10.294452430722998 False NC
ENSDARG00000099200 Prim-5 41.436795522640054 False NC
ENSDARG00000099200 Prim-15 50.59815591156777 False NC
ENSDARG00000099200 Prim-25 25.87392853065767 False NC
ENSDARG00000099200 Long-pec 80.44649063490374 False NC
ENSDARG00000099200 Protruding-mouth 87.06460311212912 False NC
ENSDARG00000099200 Day-4 58.98464380012767 False NC
ENSDARG00000099200 Day-5 29.72148814225012 False NC
ENSDARG00000099201 1-cell 0.0 False NC
ENSDARG00000099201 2-cell 0.0014195643477424229 False NC
ENSDARG00000099201 128-cell 0.0 False NC
ENSDARG00000099201 1k-cell 0.0 False NC
ENSDARG00000099201 Dome 0.004177427446931733 False NC
ENSDARG00000099201 50pc-epiboly 0.0014573641912241726 False NC
ENSDARG00000099201 Shield 0.0 False NC
ENSDARG00000099201 75pc-epiboly 0.008677323600887677 False NC
ENSDARG00000099201 1-4-somites 0.001360973679736584 False NC
ENSDARG00000099201 14-19-somites 0.004001797824079839 False NC
ENSDARG00000099201 20-25-somites 0.0013715837782343663 False NC
ENSDARG00000099201 Prim-5 0.004378450888039735 False NC
ENSDARG00000099201 Prim-15 0.00479727845519202 False NC
ENSDARG00000099201 Prim-25 0.01345569945822613 False NC
ENSDARG00000099201 Long-pec 0.006060775872526417 False NC
ENSDARG00000099201 Protruding-mouth 0.006000302515076793 False NC
ENSDARG00000099201 Day-4 0.0030181273947406796 False NC
ENSDARG00000099201 Day-5 0.0017076501155376025 False NC
ENSDARG00000099203 1-cell 0.016077987122884795 False NC
ENSDARG00000099203 2-cell 0.015281969865562173 False NC
ENSDARG00000099203 128-cell 0.029519861253366548 False NC
ENSDARG00000099203 1k-cell 0.007080736487461788 False NC
ENSDARG00000099203 Dome 0.03747588738586637 False NC
ENSDARG00000099203 50pc-epiboly 0.9884003697316951 False NC
ENSDARG00000099203 Shield 3.220905684145206 False NC
ENSDARG00000099203 75pc-epiboly 6.43775304142486 False NC
ENSDARG00000099203 1-4-somites 6.768866633711191 False NC
ENSDARG00000099203 14-19-somites 7.854987003006931 False NC
ENSDARG00000099203 20-25-somites 10.608973582135567 False NC
ENSDARG00000099203 Prim-5 10.314738301709781 False NC
ENSDARG00000099203 Prim-15 13.160591773640352 False NC
ENSDARG00000099203 Prim-25 21.56715316816955 False NC
ENSDARG00000099203 Long-pec 28.659212304958892 False NC
ENSDARG00000099203 Protruding-mouth 64.5624794284989 False NC
ENSDARG00000099203 Day-4 61.92766698826413 False NC
ENSDARG00000099203 Day-5 54.92925900290214 False NC
ENSDARG00000099204 1-cell 0.012174951877705245 False NC
ENSDARG00000099204 2-cell 0.0057860864761153565 False NC
ENSDARG00000099204 128-cell 0.03911901738920089 False NC
ENSDARG00000099204 1k-cell 0.07506578744499427 False NC
ENSDARG00000099204 Dome 0.034054048334032375 False NC
ENSDARG00000099204 50pc-epiboly 0.011880314197841534 False NC
ENSDARG00000099204 Shield 0.010961842790136341 False NC
ENSDARG00000099204 75pc-epiboly 0.0 False NC
ENSDARG00000099204 1-4-somites 0.0 False NC
ENSDARG00000099204 14-19-somites 0.0 False NC
ENSDARG00000099204 20-25-somites 0.0 False NC
ENSDARG00000099204 Prim-5 0.0 False NC
ENSDARG00000099204 Prim-15 0.0 False NC
ENSDARG00000099204 Prim-25 0.0 False NC
ENSDARG00000099204 Long-pec 0.006175868914741581 False NC
ENSDARG00000099204 Protruding-mouth 0.0 False NC
ENSDARG00000099204 Day-4 0.0 False NC
ENSDARG00000099204 Day-5 0.0 False NC
ENSDARG00000099205 1-cell 0.0 False NC
ENSDARG00000099205 2-cell 0.0 False NC
ENSDARG00000099205 128-cell 0.010699290041981053 False NC
ENSDARG00000099205 1k-cell 0.01539821330594201 False NC
ENSDARG00000099205 Dome 0.010866321769754956 False NC
ENSDARG00000099205 50pc-epiboly 0.00568634229034619 False NC
ENSDARG00000099205 Shield 0.010493458203151505 False NC
ENSDARG00000099205 75pc-epiboly 0.00564286223670919 False NC
ENSDARG00000099205 1-4-somites 0.005310245879332024 False NC
ENSDARG00000099205 14-19-somites 0.005204737050058861 False NC
ENSDARG00000099205 20-25-somites 0.010703288704212709 False NC
ENSDARG00000099205 Prim-5 0.017083835736316954 False NC
ENSDARG00000099205 Prim-15 0.01871801676107531 False NC
ENSDARG00000099205 Prim-25 0.01750047868067641 False NC
ENSDARG00000099205 Long-pec 0.011823964923725635 False NC
ENSDARG00000099205 Protruding-mouth 0.023411974955753152 False NC
ENSDARG00000099205 Day-4 0.02355225350768401 False NC
ENSDARG00000099205 Day-5 0.006662907684687571 False NC
ENSDARG00000099206 1-cell 0.21193311815471097 False NC
ENSDARG00000099206 2-cell 0.04834568656488099 False NC
ENSDARG00000099206 128-cell 0.17121197609163574 False NC
ENSDARG00000099206 1k-cell 0.1493363616875801 False NC
ENSDARG00000099206 Dome 0.10275013747605803 False NC
ENSDARG00000099206 50pc-epiboly 0.016544341581945076 False NC
ENSDARG00000099206 Shield 0.045795877567079965 False NC
ENSDARG00000099206 75pc-epiboly 0.041044592277917444 False NC
ENSDARG00000099206 1-4-somites 0.03090018758136933 False NC
ENSDARG00000099206 14-19-somites 0.05300091011281314 False NC
ENSDARG00000099206 20-25-somites 0.04671162638414315 False NC
ENSDARG00000099206 Prim-5 0.04970520582823734 False NC
ENSDARG00000099206 Prim-15 0.0272299175128402 False NC
ENSDARG00000099206 Prim-25 0.050917423249776085 False NC
ENSDARG00000099206 Long-pec 0.01720083883124318 False NC
ENSDARG00000099206 Protruding-mouth 0.008514605940832799 False NC
ENSDARG00000099206 Day-4 0.017131246553571684 False NC
ENSDARG00000099206 Day-5 0.0 False NC
ENSDARG00000099207 1-cell 0.011169118928038504 False NC
ENSDARG00000099207 2-cell 0.12739366258619503 False NC
ENSDARG00000099207 128-cell 0.0 False NC
ENSDARG00000099207 1k-cell 0.059026484339444386 False NC
ENSDARG00000099207 Dome 0.24992540070436403 False NC
ENSDARG00000099207 50pc-epiboly 0.2615717453559248 False NC
ENSDARG00000099207 Shield 0.1407872308922827 False NC
ENSDARG00000099207 75pc-epiboly 0.08652388762954091 False NC
ENSDARG00000099207 1-4-somites 0.13231362649335626 False NC
ENSDARG00000099207 14-19-somites 0.109733206138741 False NC
ENSDARG00000099207 20-25-somites 0.1025731834153718 False NC
ENSDARG00000099207 Prim-5 0.1855494381361092 False NC
ENSDARG00000099207 Prim-15 0.16742226102961807 False NC
ENSDARG00000099207 Prim-25 0.08944689103456835 False NC
ENSDARG00000099207 Long-pec 0.12464429690427443 False NC
ENSDARG00000099207 Protruding-mouth 0.20192828399337098 False NC
ENSDARG00000099207 Day-4 0.2708509153383662 False NC
ENSDARG00000099207 Day-5 0.22987031512172126 False NC
ENSDARG00000099208 1-cell 0.0 False NC
ENSDARG00000099208 2-cell 0.0 False NC
ENSDARG00000099208 128-cell 0.0 False NC
ENSDARG00000099208 1k-cell 0.0 False NC
ENSDARG00000099208 Dome 0.0 False NC
ENSDARG00000099208 50pc-epiboly 0.0 False NC
ENSDARG00000099208 Shield 0.0 False NC
ENSDARG00000099208 75pc-epiboly 0.0 False NC
ENSDARG00000099208 1-4-somites 0.0 False NC
ENSDARG00000099208 14-19-somites 0.0 False NC
ENSDARG00000099208 20-25-somites 0.0 False NC
ENSDARG00000099208 Prim-5 0.0 False NC
ENSDARG00000099208 Prim-15 0.0 False NC
ENSDARG00000099208 Prim-25 0.0 False NC
ENSDARG00000099208 Long-pec 0.0 False NC
ENSDARG00000099208 Protruding-mouth 0.0 False NC
ENSDARG00000099208 Day-4 0.0 False NC
ENSDARG00000099208 Day-5 0.0 False NC
ENSDARG00000099211 1-cell 0.018078387846313486 False NC
ENSDARG00000099211 2-cell 0.008591665616278268 False NC
ENSDARG00000099211 128-cell 0.008298170300001585 False NC
ENSDARG00000099211 1k-cell 0.015923423682268716 False NC
ENSDARG00000099211 Dome 0.016855434000991994 False NC
ENSDARG00000099211 50pc-epiboly 0.0 False NC
ENSDARG00000099211 Shield 0.0 False NC
ENSDARG00000099211 75pc-epiboly 0.0 False NC
ENSDARG00000099211 1-4-somites 0.008237055817475488 False NC
ENSDARG00000099211 14-19-somites 0.008073394447416884 False NC
ENSDARG00000099211 20-25-somites 0.0 False NC
ENSDARG00000099211 Prim-5 0.0 False NC
ENSDARG00000099211 Prim-15 0.0 False NC
ENSDARG00000099211 Prim-25 0.009048697116287727 False NC
ENSDARG00000099211 Long-pec 0.009170447214098838 False NC
ENSDARG00000099211 Protruding-mouth 0.0 False NC
ENSDARG00000099211 Day-4 0.009133344819549558 False NC
ENSDARG00000099211 Day-5 0.02067050895668191 False NC
ENSDARG00000099213 1-cell 7.122506206466438 False NC
ENSDARG00000099213 2-cell 8.580330015569881 False NC
ENSDARG00000099213 128-cell 22.649747219059822 False NC
ENSDARG00000099213 1k-cell 23.265706005291783 False NC
ENSDARG00000099213 Dome 36.96017208531658 False NC
ENSDARG00000099213 50pc-epiboly 76.84868319710849 False NC
ENSDARG00000099213 Shield 89.5010014887781 False NC
ENSDARG00000099213 75pc-epiboly 79.43762653314624 False NC
ENSDARG00000099213 1-4-somites 32.05172109014446 False NC
ENSDARG00000099213 14-19-somites 24.55174201264614 False NC
ENSDARG00000099213 20-25-somites 24.407476955018588 False NC
ENSDARG00000099213 Prim-5 22.654609218903648 False NC
ENSDARG00000099213 Prim-15 18.73827011254454 False NC
ENSDARG00000099213 Prim-25 18.562430938824043 False NC
ENSDARG00000099213 Long-pec 16.813702883768062 False NC
ENSDARG00000099213 Protruding-mouth 16.490598416229314 False NC
ENSDARG00000099213 Day-4 14.689478857628625 False NC
ENSDARG00000099213 Day-5 12.853160558896775 False NC
ENSDARG00000099215 1-cell 0.010201714926397373 False NC
ENSDARG00000099215 2-cell 0.0096966304855634 False NC
ENSDARG00000099215 128-cell 0.05619233431497136 False NC
ENSDARG00000099215 1k-cell 0.08087093129971121 False NC
ENSDARG00000099215 Dome 0.03804638645893206 False NC
ENSDARG00000099215 50pc-epiboly 0.18914177387285375 False NC
ENSDARG00000099215 Shield 0.18370437326777048 False NC
ENSDARG00000099215 75pc-epiboly 0.09878711579750735 False NC
ENSDARG00000099215 1-4-somites 0.027889244106413073 False NC
ENSDARG00000099215 14-19-somites 0.009111705019394385 False NC
ENSDARG00000099215 20-25-somites 0.0 False NC
ENSDARG00000099215 Prim-5 0.009969307468174463 False NC
ENSDARG00000099215 Prim-15 0.0218458743300739 False NC
ENSDARG00000099215 Prim-25 0.0 False NC
ENSDARG00000099215 Long-pec 0.010349848561843832 False NC
ENSDARG00000099215 Protruding-mouth 0.030739738770644398 False NC
ENSDARG00000099215 Day-4 0.05153987234129015 False NC
ENSDARG00000099215 Day-5 0.04665784173949198 False NC
ENSDARG00000099216 1-cell 0.0 False NC
ENSDARG00000099216 2-cell 0.0 False NC
ENSDARG00000099216 128-cell 0.005722876068966609 False NC
ENSDARG00000099216 1k-cell 0.0 False NC
ENSDARG00000099216 Dome 0.0 False NC
ENSDARG00000099216 50pc-epiboly 0.0 False NC
ENSDARG00000099216 Shield 0.0 False NC
ENSDARG00000099216 75pc-epiboly 0.0 False NC
ENSDARG00000099216 1-4-somites 0.01136145629996619 False NC
ENSDARG00000099216 14-19-somites 0.0 False NC
ENSDARG00000099216 20-25-somites 0.0 False NC
ENSDARG00000099216 Prim-5 0.006091910417601395 False NC
ENSDARG00000099216 Prim-15 0.0 False NC
ENSDARG00000099216 Prim-25 0.0 False NC
ENSDARG00000099216 Long-pec 0.0 False NC
ENSDARG00000099216 Protruding-mouth 0.043829394975305316 False NC
ENSDARG00000099216 Day-4 0.2078623303759554 False NC
ENSDARG00000099216 Day-5 0.2637271832404243 False NC
ENSDARG00000099217 1-cell 0.0 False NC
ENSDARG00000099217 2-cell 0.0 False NC
ENSDARG00000099217 128-cell 0.0 False NC
ENSDARG00000099217 1k-cell 0.005535224077102302 False NC
ENSDARG00000099217 Dome 0.005859205028639091 False NC
ENSDARG00000099217 50pc-epiboly 0.0 False NC
ENSDARG00000099217 Shield 0.0 False NC
ENSDARG00000099217 75pc-epiboly 0.0 False NC
ENSDARG00000099217 1-4-somites 0.0 False NC
ENSDARG00000099217 14-19-somites 0.0056128692197077775 False NC
ENSDARG00000099217 20-25-somites 0.0 False NC
ENSDARG00000099217 Prim-5 0.0 False NC
ENSDARG00000099217 Prim-15 0.0 False NC
ENSDARG00000099217 Prim-25 0.012581858561046799 False NC
ENSDARG00000099217 Long-pec 0.038253441895513336 False NC
ENSDARG00000099217 Protruding-mouth 0.3471577612173825 False NC
ENSDARG00000099217 Day-4 0.38098673620756435 False NC
ENSDARG00000099217 Day-5 0.5604598790679962 False NC
ENSDARG00000099218 1-cell 0.0 False NC
ENSDARG00000099218 2-cell 0.03575241498386763 False NC
ENSDARG00000099218 128-cell 0.0 False NC
ENSDARG00000099218 1k-cell 0.02760916202974012 False NC
ENSDARG00000099218 Dome 0.0 False NC
ENSDARG00000099218 50pc-epiboly 0.006117403722033725 False NC
ENSDARG00000099218 Shield 0.0 False NC
ENSDARG00000099218 75pc-epiboly 0.0 False NC
ENSDARG00000099218 1-4-somites 0.005712796776636226 False NC
ENSDARG00000099218 14-19-somites 0.0 False NC
ENSDARG00000099218 20-25-somites 0.0 False NC
ENSDARG00000099218 Prim-5 0.012252600468949906 False NC
ENSDARG00000099218 Prim-15 0.006712321064321093 False NC
ENSDARG00000099218 Prim-25 0.0 False NC
ENSDARG00000099218 Long-pec 0.0 False NC
ENSDARG00000099218 Protruding-mouth 0.018890065276799217 False NC
ENSDARG00000099218 Day-4 0.0 False NC
ENSDARG00000099218 Day-5 0.007167999073688082 False NC
ENSDARG00000099220 1-cell 0.0 False NC
ENSDARG00000099220 2-cell 0.0 False NC
ENSDARG00000099220 128-cell 0.0 False NC
ENSDARG00000099220 1k-cell 0.0 False NC
ENSDARG00000099220 Dome 0.02490665505301222 False NC
ENSDARG00000099220 50pc-epiboly 0.0 False NC
ENSDARG00000099220 Shield 0.0 False NC
ENSDARG00000099220 75pc-epiboly 0.0 False NC
ENSDARG00000099220 1-4-somites 0.10711003166091837 False NC
ENSDARG00000099220 14-19-somites 0.2672265818471458 False NC
ENSDARG00000099220 20-25-somites 0.38762088776019266 False NC
ENSDARG00000099220 Prim-5 0.3967989925064738 False NC
ENSDARG00000099220 Prim-15 0.4404758867500879 False NC
ENSDARG00000099220 Prim-25 0.29416039422708556 False NC
ENSDARG00000099220 Long-pec 0.2872776522464776 False NC
ENSDARG00000099220 Protruding-mouth 0.3380737455724066 False NC
ENSDARG00000099220 Day-4 0.43727065301018697 False NC
ENSDARG00000099220 Day-5 0.4276167144990553 False NC
ENSDARG00000099221 1-cell 0.04151512295815647 False NC
ENSDARG00000099221 2-cell 0.08878436831774872 False NC
ENSDARG00000099221 128-cell 0.11909923995329377 False NC
ENSDARG00000099221 1k-cell 0.0639913288165939 False NC
ENSDARG00000099221 Dome 0.246755452364322 False NC
ENSDARG00000099221 50pc-epiboly 0.02025522193677388 False NC
ENSDARG00000099221 Shield 0.05139552926336623 False NC
ENSDARG00000099221 75pc-epiboly 0.030150513579853377 False NC
ENSDARG00000099221 1-4-somites 0.11349321233157147 False NC
ENSDARG00000099221 14-19-somites 0.38469886225408356 False NC
ENSDARG00000099221 20-25-somites 0.6052502555708641 False NC
ENSDARG00000099221 Prim-5 0.5324728241179163 False NC
ENSDARG00000099221 Prim-15 0.8167702827800059 False NC
ENSDARG00000099221 Prim-25 1.485725996476722 False NC
ENSDARG00000099221 Long-pec 2.3901931977788715 False NC
ENSDARG00000099221 Protruding-mouth 2.970960867298996 False NC
ENSDARG00000099221 Day-4 2.7632940848573098 False NC
ENSDARG00000099221 Day-5 2.248780270140488 False NC
ENSDARG00000099222 1-cell 3.1787831963101207 False NC
ENSDARG00000099222 2-cell 6.286235342576933 False NC
ENSDARG00000099222 128-cell 10.248240320501957 False NC
ENSDARG00000099222 1k-cell 10.204260676387202 False NC
ENSDARG00000099222 Dome 12.515159745736554 False NC
ENSDARG00000099222 50pc-epiboly 10.18761117522872 False NC
ENSDARG00000099222 Shield 9.250796852450389 False NC
ENSDARG00000099222 75pc-epiboly 10.678657480231944 False NC
ENSDARG00000099222 1-4-somites 11.161210632679285 False NC
ENSDARG00000099222 14-19-somites 9.634250707250816 False NC
ENSDARG00000099222 20-25-somites 8.550309735675782 False NC
ENSDARG00000099222 Prim-5 6.566064111771371 False NC
ENSDARG00000099222 Prim-15 5.258505168684416 False NC
ENSDARG00000099222 Prim-25 4.328293453957629 False NC
ENSDARG00000099222 Long-pec 3.240224682314922 False NC
ENSDARG00000099222 Protruding-mouth 2.7085522537715465 False NC
ENSDARG00000099222 Day-4 2.679114480401203 False NC
ENSDARG00000099222 Day-5 1.8258949578402355 False NC
ENSDARG00000099226 1-cell 21.90603379453733 False NC
ENSDARG00000099226 2-cell 29.502468438701538 False NC
ENSDARG00000099226 128-cell 30.423414224373055 False NC
ENSDARG00000099226 1k-cell 26.947420015812668 False NC
ENSDARG00000099226 Dome 30.858038902229442 False NC
ENSDARG00000099226 50pc-epiboly 27.996701746374566 False NC
ENSDARG00000099226 Shield 24.352321933477338 False NC
ENSDARG00000099226 75pc-epiboly 7.766928882713463 False NC
ENSDARG00000099226 1-4-somites 3.3392159982481315 False NC
ENSDARG00000099226 14-19-somites 4.851352781065437 False NC
ENSDARG00000099226 20-25-somites 6.168676236825625 False NC
ENSDARG00000099226 Prim-5 7.107482246591019 False NC
ENSDARG00000099226 Prim-15 6.933859673693599 False NC
ENSDARG00000099226 Prim-25 5.9570349584794675 False NC
ENSDARG00000099226 Long-pec 6.093609089991653 False NC
ENSDARG00000099226 Protruding-mouth 7.149994818919486 False NC
ENSDARG00000099226 Day-4 6.043980044021156 False NC
ENSDARG00000099226 Day-5 5.341469834370552 False NC
ENSDARG00000099227 1-cell 0.11711799282734159 False NC
ENSDARG00000099227 2-cell 0.234566108888867 False NC
ENSDARG00000099227 128-cell 0.7122986860152019 False NC
ENSDARG00000099227 1k-cell 0.6521021127024331 False NC
ENSDARG00000099227 Dome 0.40558246355897865 False NC
ENSDARG00000099227 50pc-epiboly 0.08367199494974295 False NC
ENSDARG00000099227 Shield 0.03201111718201101 False NC
ENSDARG00000099227 75pc-epiboly 0.0 False NC
ENSDARG00000099227 1-4-somites 0.059079878421817736 False NC
ENSDARG00000099227 14-19-somites 0.02801904449063164 False NC
ENSDARG00000099227 20-25-somites 0.053778482604217526 False NC
ENSDARG00000099227 Prim-5 0.04496246176929693 False NC
ENSDARG00000099227 Prim-15 0.04926341636660732 False NC
ENSDARG00000099227 Prim-25 0.09002443351098202 False NC
ENSDARG00000099227 Long-pec 0.14427972910425071 False NC
ENSDARG00000099227 Protruding-mouth 0.8780466894691571 False NC
ENSDARG00000099227 Day-4 0.6233870273660809 False NC
ENSDARG00000099227 Day-5 0.6504231174531924 False NC
ENSDARG00000099228 1-cell 0.0 False NC
ENSDARG00000099228 2-cell 0.0 False NC
ENSDARG00000099228 128-cell 0.0 False NC
ENSDARG00000099228 1k-cell 0.0 False NC
ENSDARG00000099228 Dome 0.0 False NC
ENSDARG00000099228 50pc-epiboly 0.0 False NC
ENSDARG00000099228 Shield 0.0 False NC
ENSDARG00000099228 75pc-epiboly 0.0 False NC
ENSDARG00000099228 1-4-somites 0.0 False NC
ENSDARG00000099228 14-19-somites 0.0 False NC
ENSDARG00000099228 20-25-somites 0.0 False NC
ENSDARG00000099228 Prim-5 0.0 False NC
ENSDARG00000099228 Prim-15 0.0 False NC
ENSDARG00000099228 Prim-25 0.0 False NC
ENSDARG00000099228 Long-pec 0.0 False NC
ENSDARG00000099228 Protruding-mouth 0.0 False NC
ENSDARG00000099228 Day-4 0.0 False NC
ENSDARG00000099228 Day-5 0.0 False NC
ENSDARG00000099229 1-cell 0.0 False NC
ENSDARG00000099229 2-cell 0.002956715658263029 False NC
ENSDARG00000099229 128-cell 0.048547118761914025 False NC
ENSDARG00000099229 1k-cell 0.06849812108218835 False NC
ENSDARG00000099229 Dome 0.01740176859646232 False NC
ENSDARG00000099229 50pc-epiboly 0.015177232123493034 False NC
ENSDARG00000099229 Shield 0.0 False NC
ENSDARG00000099229 75pc-epiboly 0.015061180919908079 False NC
ENSDARG00000099229 1-4-somites 0.025512129662769216 False NC
ENSDARG00000099229 14-19-somites 0.008335077100574453 False NC
ENSDARG00000099229 20-25-somites 0.04570848221342858 False NC
ENSDARG00000099229 Prim-5 0.06079721721287666 False NC
ENSDARG00000099229 Prim-15 0.09991930515916152 False NC
ENSDARG00000099229 Prim-25 0.07473593776717835 False NC
ENSDARG00000099229 Long-pec 0.025247169601040415 False NC
ENSDARG00000099229 Protruding-mouth 0.04686610832979397 False NC
ENSDARG00000099229 Day-4 0.04086066229794479 False NC
ENSDARG00000099229 Day-5 0.08536200577549312 False NC
ENSDARG00000099233 1-cell 0.0 False NC
ENSDARG00000099233 2-cell 0.0 False NC
ENSDARG00000099233 128-cell 0.0 False NC
ENSDARG00000099233 1k-cell 0.0 False NC
ENSDARG00000099233 Dome 0.0 False NC
ENSDARG00000099233 50pc-epiboly 0.0 False NC
ENSDARG00000099233 Shield 0.008566874689720996 False NC
ENSDARG00000099233 75pc-epiboly 0.0 False NC
ENSDARG00000099233 1-4-somites 0.00867058507102683 False NC
ENSDARG00000099233 14-19-somites 0.0 False NC
ENSDARG00000099233 20-25-somites 0.008738180618983937 False NC
ENSDARG00000099233 Prim-5 0.0 False NC
ENSDARG00000099233 Prim-15 0.01018761091769664 False NC
ENSDARG00000099233 Prim-25 0.0 False NC
ENSDARG00000099233 Long-pec 0.01930620466126071 False NC
ENSDARG00000099233 Protruding-mouth 0.07645428296444237 False NC
ENSDARG00000099233 Day-4 0.12498261332015184 False NC
ENSDARG00000099233 Day-5 0.20670508956681913 False NC
ENSDARG00000099235 1-cell 19.3303403736384 False NC
ENSDARG00000099235 2-cell 19.20306182342067 False NC
ENSDARG00000099235 128-cell 12.221607343181478 False NC
ENSDARG00000099235 1k-cell 8.87922462282658 False NC
ENSDARG00000099235 Dome 6.298253747696874 False NC
ENSDARG00000099235 50pc-epiboly 4.340412437644035 False NC
ENSDARG00000099235 Shield 1.253856025777106 False NC
ENSDARG00000099235 75pc-epiboly 0.36732166466257643 False NC
ENSDARG00000099235 1-4-somites 1.221683118169426 False NC
ENSDARG00000099235 14-19-somites 1.4944414374189061 False NC
ENSDARG00000099235 20-25-somites 1.5509394444222662 False NC
ENSDARG00000099235 Prim-5 1.3964360828582612 False NC
ENSDARG00000099235 Prim-15 0.8957538618188924 False NC
ENSDARG00000099235 Prim-25 1.0767707624609233 False NC
ENSDARG00000099235 Long-pec 0.6062548325363469 False NC
ENSDARG00000099235 Protruding-mouth 0.7202468739228792 False NC
ENSDARG00000099235 Day-4 1.0658418038749744 False NC
ENSDARG00000099235 Day-5 1.4734646224201597 False NC
ENSDARG00000099236 1-cell 3.355205485309771 False NC
ENSDARG00000099236 2-cell 5.471092935117904 False NC
ENSDARG00000099236 128-cell 2.807661255105418 False NC
ENSDARG00000099236 1k-cell 3.445046951616214 False NC
ENSDARG00000099236 Dome 2.438131603584767 False NC
ENSDARG00000099236 50pc-epiboly 2.9000455614884286 False NC
ENSDARG00000099236 Shield 2.699522002879961 False NC
ENSDARG00000099236 75pc-epiboly 2.306662442663227 False NC
ENSDARG00000099236 1-4-somites 4.067489215852275 False NC
ENSDARG00000099236 14-19-somites 6.144442387902113 False NC
ENSDARG00000099236 20-25-somites 6.997622886060721 False NC
ENSDARG00000099236 Prim-5 7.769179123839902 False NC
ENSDARG00000099236 Prim-15 6.770457745554846 False NC
ENSDARG00000099236 Prim-25 5.344635475075196 False NC
ENSDARG00000099236 Long-pec 6.647754253066215 False NC
ENSDARG00000099236 Protruding-mouth 5.792709883657102 False NC
ENSDARG00000099236 Day-4 5.182036483165406 False NC
ENSDARG00000099236 Day-5 3.9093137528997737 False NC
ENSDARG00000099238 1-cell 0.0521025923184638 False NC
ENSDARG00000099238 2-cell 0.044570705006698255 False NC
ENSDARG00000099238 128-cell 0.14349382958447782 False NC
ENSDARG00000099238 1k-cell 0.15144328555723396 False NC
ENSDARG00000099238 Dome 0.05343579277794378 False NC
ENSDARG00000099238 50pc-epiboly 0.010168338626436754 False NC
ENSDARG00000099238 Shield 0.009382220672254766 False NC
ENSDARG00000099238 75pc-epiboly 0.005045293715663579 False NC
ENSDARG00000099238 1-4-somites 0.023739504031598257 False NC
ENSDARG00000099238 14-19-somites 0.03722852131248537 False NC
ENSDARG00000099238 20-25-somites 0.090913389911855 False NC
ENSDARG00000099238 Prim-5 0.14256376953148145 False NC
ENSDARG00000099238 Prim-15 0.49649581277377736 False NC
ENSDARG00000099238 Prim-25 0.7771448046120037 False NC
ENSDARG00000099238 Long-pec 1.3003349950501004 False NC
ENSDARG00000099238 Protruding-mouth 2.318295499966789 False NC
ENSDARG00000099238 Day-4 2.021578949871344 False NC
ENSDARG00000099238 Day-5 1.6799637507287186 False NC
ENSDARG00000099239 1-cell 0.0 False NC
ENSDARG00000099239 2-cell 0.0 False NC
ENSDARG00000099239 128-cell 0.0 False NC
ENSDARG00000099239 1k-cell 0.0 False NC
ENSDARG00000099239 Dome 0.0 False NC
ENSDARG00000099239 50pc-epiboly 0.0 False NC
ENSDARG00000099239 Shield 0.0 False NC
ENSDARG00000099239 75pc-epiboly 0.0 False NC
ENSDARG00000099239 1-4-somites 0.0 False NC
ENSDARG00000099239 14-19-somites 0.0 False NC
ENSDARG00000099239 20-25-somites 0.0 False NC
ENSDARG00000099239 Prim-5 0.0 False NC
ENSDARG00000099239 Prim-15 0.0 False NC
ENSDARG00000099239 Prim-25 0.0 False NC
ENSDARG00000099239 Long-pec 0.0 False NC
ENSDARG00000099239 Protruding-mouth 0.0 False NC
ENSDARG00000099239 Day-4 0.0 False NC
ENSDARG00000099239 Day-5 0.0 False NC
ENSDARG00000099240 1-cell 16.0164711091031 False NC
ENSDARG00000099240 2-cell 14.1089129078597 False NC
ENSDARG00000099240 128-cell 8.474204027925008 False NC
ENSDARG00000099240 1k-cell 7.698894383815828 False NC
ENSDARG00000099240 Dome 3.7246509547683586 False NC
ENSDARG00000099240 50pc-epiboly 0.596560916188021 False NC
ENSDARG00000099240 Shield 0.21353298167294402 False NC
ENSDARG00000099240 75pc-epiboly 0.09441369297609904 False NC
ENSDARG00000099240 1-4-somites 0.055230157311750905 False NC
ENSDARG00000099240 14-19-somites 0.05177919421868728 False NC
ENSDARG00000099240 20-25-somites 0.1064813955563507 False NC
ENSDARG00000099240 Prim-5 0.1442068773837087 False NC
ENSDARG00000099240 Prim-15 0.276502120588576 False NC
ENSDARG00000099240 Prim-25 0.2347753482307331 False NC
ENSDARG00000099240 Long-pec 0.38764568393156773 False NC
ENSDARG00000099240 Protruding-mouth 0.4658268752552159 False NC
ENSDARG00000099240 Day-4 0.6390245324593317 False NC
ENSDARG00000099240 Day-5 0.7201044764332881 False NC
ENSDARG00000099241 1-cell 96.55729780395751 False NC
ENSDARG00000099241 2-cell 110.2021595128333 False NC
ENSDARG00000099241 128-cell 43.69792883288038 False NC
ENSDARG00000099241 1k-cell 33.3213362731254 False NC
ENSDARG00000099241 Dome 25.888402209770057 False NC
ENSDARG00000099241 50pc-epiboly 50.528595046610505 False NC
ENSDARG00000099241 Shield 71.70521483481961 False NC
ENSDARG00000099241 75pc-epiboly 81.10281751360475 False NC
ENSDARG00000099241 1-4-somites 86.39968865305653 False NC
ENSDARG00000099241 14-19-somites 78.92999358847746 False NC
ENSDARG00000099241 20-25-somites 67.65785513537686 False NC
ENSDARG00000099241 Prim-5 51.66416415746316 False NC
ENSDARG00000099241 Prim-15 42.81951847866103 False NC
ENSDARG00000099241 Prim-25 44.853376664687474 False NC
ENSDARG00000099241 Long-pec 36.26832193145004 False NC
ENSDARG00000099241 Protruding-mouth 34.309093493205424 False NC
ENSDARG00000099241 Day-4 25.9216734630546 False NC
ENSDARG00000099241 Day-5 20.290080158348033 False NC
ENSDARG00000099247 1-cell 63.89980181857857 False NC
ENSDARG00000099247 2-cell 58.91715007910407 False NC
ENSDARG00000099247 128-cell 27.461691686486255 False NC
ENSDARG00000099247 1k-cell 32.525834383097376 False NC
ENSDARG00000099247 Dome 37.30848418362741 False NC
ENSDARG00000099247 50pc-epiboly 17.224002776474947 False NC
ENSDARG00000099247 Shield 8.453343968440063 False NC
ENSDARG00000099247 75pc-epiboly 3.2397172102301526 False NC
ENSDARG00000099247 1-4-somites 1.9943670283516604 False NC
ENSDARG00000099247 14-19-somites 1.8668535322844035 False NC
ENSDARG00000099247 20-25-somites 1.4677053991485605 False NC
ENSDARG00000099247 Prim-5 1.2434437403015508 False NC
ENSDARG00000099247 Prim-15 0.603083442985532 False NC
ENSDARG00000099247 Prim-25 0.38722578144078956 False NC
ENSDARG00000099247 Long-pec 0.26162393274268875 False NC
ENSDARG00000099247 Protruding-mouth 0.34762337497592977 False NC
ENSDARG00000099247 Day-4 0.1542821669648921 False NC
ENSDARG00000099247 Day-5 0.15130704286493044 False NC
ENSDARG00000099248 1-cell 0.0 False NC
ENSDARG00000099248 2-cell 0.0 False NC
ENSDARG00000099248 128-cell 0.0 False NC
ENSDARG00000099248 1k-cell 0.0 False NC
ENSDARG00000099248 Dome 0.0 False NC
ENSDARG00000099248 50pc-epiboly 0.0 False NC
ENSDARG00000099248 Shield 0.0 False NC
ENSDARG00000099248 75pc-epiboly 0.0 False NC
ENSDARG00000099248 1-4-somites 0.0 False NC
ENSDARG00000099248 14-19-somites 0.0 False NC
ENSDARG00000099248 20-25-somites 0.0 False NC
ENSDARG00000099248 Prim-5 0.0 False NC
ENSDARG00000099248 Prim-15 0.0 False NC
ENSDARG00000099248 Prim-25 0.0 False NC
ENSDARG00000099248 Long-pec 0.0 False NC
ENSDARG00000099248 Protruding-mouth 0.0250253001530246 False NC
ENSDARG00000099248 Day-4 0.04195874222656314 False NC
ENSDARG00000099248 Day-5 0.03798426859561206 False NC
ENSDARG00000099249 1-cell 6.7888027482604345 False NC
ENSDARG00000099249 2-cell 8.826478558913204 False NC
ENSDARG00000099249 128-cell 5.005185977331272 False NC
ENSDARG00000099249 1k-cell 3.996707292558578 False NC
ENSDARG00000099249 Dome 2.164512293883044 False NC
ENSDARG00000099249 50pc-epiboly 2.1967292279664994 False NC
ENSDARG00000099249 Shield 2.311932006197511 False NC
ENSDARG00000099249 75pc-epiboly 1.9074406358874358 False NC
ENSDARG00000099249 1-4-somites 2.6604572138072413 False NC
ENSDARG00000099249 14-19-somites 4.052770950210087 False NC
ENSDARG00000099249 20-25-somites 3.682609350637674 False NC
ENSDARG00000099249 Prim-5 3.506128749576434 False NC
ENSDARG00000099249 Prim-15 2.975289463623956 False NC
ENSDARG00000099249 Prim-25 2.957818460093328 False NC
ENSDARG00000099249 Long-pec 3.4615326090503387 False NC
ENSDARG00000099249 Protruding-mouth 4.3102399322385905 False NC
ENSDARG00000099249 Day-4 4.9758131958088985 False NC
ENSDARG00000099249 Day-5 4.222956920335693 False NC
ENSDARG00000099252 1-cell 4.771225819867977 False NC
ENSDARG00000099252 2-cell 5.065754614474894 False NC
ENSDARG00000099252 128-cell 3.4997743893319964 False NC
ENSDARG00000099252 1k-cell 3.2368445786021303 False NC
ENSDARG00000099252 Dome 2.3823276443222303 False NC
ENSDARG00000099252 50pc-epiboly 6.87238198657776 False NC
ENSDARG00000099252 Shield 8.567954006389316 False NC
ENSDARG00000099252 75pc-epiboly 4.747554976029481 False NC
ENSDARG00000099252 1-4-somites 0.6953326622002814 False NC
ENSDARG00000099252 14-19-somites 0.37600946535092405 False NC
ENSDARG00000099252 20-25-somites 0.5584548558358986 False NC
ENSDARG00000099252 Prim-5 1.2713397778801347 False NC
ENSDARG00000099252 Prim-15 0.8107292339290568 False NC
ENSDARG00000099252 Prim-25 0.1785237498008478 False NC
ENSDARG00000099252 Long-pec 0.33515760070181455 False NC
ENSDARG00000099252 Protruding-mouth 0.270149009248747 False NC
ENSDARG00000099252 Day-4 0.16542380086856212 False NC
ENSDARG00000099252 Day-5 0.12368100695780715 False NC
ENSDARG00000099253 1-cell 0.09902811176961528 False NC
ENSDARG00000099253 2-cell 0.1411878808280123 False NC
ENSDARG00000099253 128-cell 0.0 False NC
ENSDARG00000099253 1k-cell 0.1308357742046283 False NC
ENSDARG00000099253 Dome 0.13849369338394696 False NC
ENSDARG00000099253 50pc-epiboly 0.19326320039036482 False NC
ENSDARG00000099253 Shield 0.08916097607008987 False NC
ENSDARG00000099253 75pc-epiboly 0.23973179056592547 False NC
ENSDARG00000099253 1-4-somites 0.22560089181620765 False NC
ENSDARG00000099253 14-19-somites 0.5306842719575939 False NC
ENSDARG00000099253 20-25-somites 0.2273596676977668 False NC
ENSDARG00000099253 Prim-5 0.29031639327702957 False NC
ENSDARG00000099253 Prim-15 0.4241160825354474 False NC
ENSDARG00000099253 Prim-25 0.3965288927392329 False NC
ENSDARG00000099253 Long-pec 0.20093209182484079 False NC
ENSDARG00000099253 Protruding-mouth 0.248659033367633 False NC
ENSDARG00000099253 Day-4 0.20011914763853808 False NC
ENSDARG00000099253 Day-5 0.3396809752117155 False NC
ENSDARG00000099255 1-cell 0.0 False NC
ENSDARG00000099255 2-cell 0.0 False NC
ENSDARG00000099255 128-cell 0.0 False NC
ENSDARG00000099255 1k-cell 0.0 False NC
ENSDARG00000099255 Dome 0.011342467324611197 False NC
ENSDARG00000099255 50pc-epiboly 0.0 False NC
ENSDARG00000099255 Shield 0.0 False NC
ENSDARG00000099255 75pc-epiboly 0.035340742834601216 False NC
ENSDARG00000099255 1-4-somites 0.022171730838901157 False NC
ENSDARG00000099255 14-19-somites 0.05432800645366605 False NC
ENSDARG00000099255 20-25-somites 0.0 False NC
ENSDARG00000099255 Prim-5 0.01188828214514701 False NC
ENSDARG00000099255 Prim-15 0.0 False NC
ENSDARG00000099255 Prim-25 0.09742572169023407 False NC
ENSDARG00000099255 Long-pec 0.03702621879870892 False NC
ENSDARG00000099255 Protruding-mouth 0.04887570358524993 False NC
ENSDARG00000099255 Day-4 0.03687641570334563 False NC
ENSDARG00000099255 Day-5 0.013909732161773427 False NC
ENSDARG00000099256 1-cell 8.808274441223906 False NC
ENSDARG00000099256 2-cell 18.051824063180472 False NC
ENSDARG00000099256 128-cell 45.93842399507495 False NC
ENSDARG00000099256 1k-cell 41.57114605906671 False NC
ENSDARG00000099256 Dome 49.31223264945979 False NC
ENSDARG00000099256 50pc-epiboly 77.11912961629037 False NC
ENSDARG00000099256 Shield 87.12233852578989 False NC
ENSDARG00000099256 75pc-epiboly 52.56432318040773 False NC
ENSDARG00000099256 1-4-somites 26.94503249330554 False NC
ENSDARG00000099256 14-19-somites 23.668551409375105 False NC
ENSDARG00000099256 20-25-somites 24.018140063075982 False NC
ENSDARG00000099256 Prim-5 22.066887895878146 False NC
ENSDARG00000099256 Prim-15 19.833536337416273 False NC
ENSDARG00000099256 Prim-25 23.148921903010997 False NC
ENSDARG00000099256 Long-pec 21.548846409040426 False NC
ENSDARG00000099256 Protruding-mouth 19.023395898629015 False NC
ENSDARG00000099256 Day-4 20.63239571213605 False NC
ENSDARG00000099256 Day-5 20.565389044961684 False NC
ENSDARG00000099257 1-cell 0.0 False NC
ENSDARG00000099257 2-cell 0.0 False NC
ENSDARG00000099257 128-cell 0.0028660347220889003 False NC
ENSDARG00000099257 1k-cell 0.0 False NC
ENSDARG00000099257 Dome 0.002910777759207452 False NC
ENSDARG00000099257 50pc-epiboly 0.003046417917799927 False NC
ENSDARG00000099257 Shield 0.0028108982415670897 False NC
ENSDARG00000099257 75pc-epiboly 0.01813874270787966 False NC
ENSDARG00000099257 1-4-somites 0.008534780726540866 False NC
ENSDARG00000099257 14-19-somites 0.04182601942637662 False NC
ENSDARG00000099257 20-25-somites 0.22076715042556644 False NC
ENSDARG00000099257 Prim-5 0.42406791502574404 False NC
ENSDARG00000099257 Prim-15 0.8523839038306544 False NC
ENSDARG00000099257 Prim-25 1.1313415205793955 False NC
ENSDARG00000099257 Long-pec 1.8148646498649093 False NC
ENSDARG00000099257 Protruding-mouth 6.578699145769571 False NC
ENSDARG00000099257 Day-4 6.173334135822609 False NC
ENSDARG00000099257 Day-5 5.732787178837507 False NC
ENSDARG00000099258 1-cell 0.4984374257010721 False NC
ENSDARG00000099258 2-cell 0.8609675272933843 False NC
ENSDARG00000099258 128-cell 1.0955426560063743 False NC
ENSDARG00000099258 1k-cell 1.3255121242786203 False NC
ENSDARG00000099258 Dome 0.8579436690024037 False NC
ENSDARG00000099258 50pc-epiboly 2.0811241515525336 False NC
ENSDARG00000099258 Shield 2.8652445848812356 False NC
ENSDARG00000099258 75pc-epiboly 3.239364735013256 False NC
ENSDARG00000099258 1-4-somites 3.192544704201073 False NC
ENSDARG00000099258 14-19-somites 3.1633570327443445 False NC
ENSDARG00000099258 20-25-somites 3.560743954783779 False NC
ENSDARG00000099258 Prim-5 2.992746765590982 False NC
ENSDARG00000099258 Prim-15 2.4271951606939624 False NC
ENSDARG00000099258 Prim-25 3.046543461901805 False NC
ENSDARG00000099258 Long-pec 2.7617632892373605 False NC
ENSDARG00000099258 Protruding-mouth 2.7727168564120577 False NC
ENSDARG00000099258 Day-4 2.8910245975666666 False NC
ENSDARG00000099258 Day-5 2.433053988908576 False NC
ENSDARG00000099259 1-cell 0.0 False NC
ENSDARG00000099259 2-cell 0.0 False NC
ENSDARG00000099259 128-cell 0.0 False NC
ENSDARG00000099259 1k-cell 0.0 False NC
ENSDARG00000099259 Dome 0.0 False NC
ENSDARG00000099259 50pc-epiboly 0.0 False NC
ENSDARG00000099259 Shield 0.0 False NC
ENSDARG00000099259 75pc-epiboly 0.0 False NC
ENSDARG00000099259 1-4-somites 0.0 False NC
ENSDARG00000099259 14-19-somites 0.0 False NC
ENSDARG00000099259 20-25-somites 0.0 False NC
ENSDARG00000099259 Prim-5 0.0 False NC
ENSDARG00000099259 Prim-15 0.02117882473220905 False NC
ENSDARG00000099259 Prim-25 0.0 False NC
ENSDARG00000099259 Long-pec 0.0 False NC
ENSDARG00000099259 Protruding-mouth 0.0 False NC
ENSDARG00000099259 Day-4 0.059959362937500905 False NC
ENSDARG00000099259 Day-5 0.0 False NC
ENSDARG00000099260 1-cell 0.5241812455693184 False NC
ENSDARG00000099260 2-cell 0.789646213893056 False NC
ENSDARG00000099260 128-cell 1.3891517151071355 False NC
ENSDARG00000099260 1k-cell 1.0192206685177343 False NC
ENSDARG00000099260 Dome 1.3186267642760783 False NC
ENSDARG00000099260 50pc-epiboly 1.0712461174309438 False NC
ENSDARG00000099260 Shield 0.6411422859391195 False NC
ENSDARG00000099260 75pc-epiboly 0.3160433605399643 False NC
ENSDARG00000099260 1-4-somites 0.045062773556163616 False NC
ENSDARG00000099260 14-19-somites 0.04416742509401095 False NC
ENSDARG00000099260 20-25-somites 0.10899379489633401 False NC
ENSDARG00000099260 Prim-5 0.1353086158657572 False NC
ENSDARG00000099260 Prim-15 0.3176823709831357 False NC
ENSDARG00000099260 Prim-25 0.2574158619849791 False NC
ENSDARG00000099260 Long-pec 0.5317926005326017 False NC
ENSDARG00000099260 Protruding-mouth 0.8840999168564722 False NC
ENSDARG00000099260 Day-4 1.2391601673750188 False NC
ENSDARG00000099260 Day-5 1.1308293704037176 False NC
ENSDARG00000099262 1-cell 0.0 False NC
ENSDARG00000099262 2-cell 0.0 False NC
ENSDARG00000099262 128-cell 0.0 False NC
ENSDARG00000099262 1k-cell 0.0 False NC
ENSDARG00000099262 Dome 0.0 False NC
ENSDARG00000099262 50pc-epiboly 0.0024297183264964184 False NC
ENSDARG00000099262 Shield 0.0022418759197636307 False NC
ENSDARG00000099262 75pc-epiboly 0.0 False NC
ENSDARG00000099262 1-4-somites 0.002269016016344946 False NC
ENSDARG00000099262 14-19-somites 0.004447866255463498 False NC
ENSDARG00000099262 20-25-somites 0.013720231067988234 False NC
ENSDARG00000099262 Prim-5 0.007299755564460865 False NC
ENSDARG00000099262 Prim-15 0.00533201673270862 False NC
ENSDARG00000099262 Prim-25 0.029911132043590444 False NC
ENSDARG00000099262 Long-pec 0.022735189441744075 False NC
ENSDARG00000099262 Protruding-mouth 0.030011122284729057 False NC
ENSDARG00000099262 Day-4 0.022643205926750027 False NC
ENSDARG00000099262 Day-5 0.03701093692115691 False NC
ENSDARG00000099265 1-cell 0.01820540228083091 False NC
ENSDARG00000099265 2-cell 0.004326014303278285 False NC
ENSDARG00000099265 128-cell 0.10027765514756012 False NC
ENSDARG00000099265 1k-cell 0.02004412231667315 False NC
ENSDARG00000099265 Dome 0.16973856253926362 False NC
ENSDARG00000099265 50pc-epiboly 0.6484161415907409 False NC
ENSDARG00000099265 Shield 0.4794490542832204 False NC
ENSDARG00000099265 75pc-epiboly 0.13662466331198583 False NC
ENSDARG00000099265 1-4-somites 0.16175108437829502 False NC
ENSDARG00000099265 14-19-somites 0.0894312780709177 False NC
ENSDARG00000099265 20-25-somites 0.17973127829363272 False NC
ENSDARG00000099265 Prim-5 0.41363287063211446 False NC
ENSDARG00000099265 Prim-15 0.5896467520437569 False NC
ENSDARG00000099265 Prim-25 0.8930025678697069 False NC
ENSDARG00000099265 Long-pec 1.219003709302693 False NC
ENSDARG00000099265 Protruding-mouth 1.5359790782446576 False NC
ENSDARG00000099265 Day-4 2.0188542173142503 False NC
ENSDARG00000099265 Day-5 2.045145965216438 False NC
ENSDARG00000099266 1-cell 0.22176155758144542 False NC
ENSDARG00000099266 2-cell 0.26805996722788195 False NC
ENSDARG00000099266 128-cell 1.088719943360208 False NC
ENSDARG00000099266 1k-cell 2.4755616018033764 False NC
ENSDARG00000099266 Dome 0.20900738161230067 False NC
ENSDARG00000099266 50pc-epiboly 0.08938048476968344 False NC
ENSDARG00000099266 Shield 0.11502457083398725 False NC
ENSDARG00000099266 75pc-epiboly 0.16338929477950517 False NC
ENSDARG00000099266 1-4-somites 1.8604763406404636 False NC
ENSDARG00000099266 14-19-somites 2.0603302629807887 False NC
ENSDARG00000099266 20-25-somites 2.1583306128890327 False NC
ENSDARG00000099266 Prim-5 2.5110042486630606 False NC
ENSDARG00000099266 Prim-15 2.6428021068627445 False NC
ENSDARG00000099266 Prim-25 2.6977182336025813 False NC
ENSDARG00000099266 Long-pec 2.780479595314767 False NC
ENSDARG00000099266 Protruding-mouth 2.2418944241273318 False NC
ENSDARG00000099266 Day-4 2.2261005773515454 False NC
ENSDARG00000099266 Day-5 1.7390788202221714 False NC
ENSDARG00000099268 1-cell 0.0 False NC
ENSDARG00000099268 2-cell 0.0 False NC
ENSDARG00000099268 128-cell 0.0 False NC
ENSDARG00000099268 1k-cell 0.0 False NC
ENSDARG00000099268 Dome 0.0 False NC
ENSDARG00000099268 50pc-epiboly 0.0 False NC
ENSDARG00000099268 Shield 0.0 False NC
ENSDARG00000099268 75pc-epiboly 0.0 False NC
ENSDARG00000099268 1-4-somites 0.0 False NC
ENSDARG00000099268 14-19-somites 0.0 False NC
ENSDARG00000099268 20-25-somites 0.0 False NC
ENSDARG00000099268 Prim-5 0.0 False NC
ENSDARG00000099268 Prim-15 0.0 False NC
ENSDARG00000099268 Prim-25 0.0 False NC
ENSDARG00000099268 Long-pec 0.0 False NC
ENSDARG00000099268 Protruding-mouth 0.0 False NC
ENSDARG00000099268 Day-4 0.0 False NC
ENSDARG00000099268 Day-5 0.0 False NC
ENSDARG00000099269 1-cell 0.3864976163391035 False NC
ENSDARG00000099269 2-cell 0.3604308502438688 False NC
ENSDARG00000099269 128-cell 1.158163018043373 False NC
ENSDARG00000099269 1k-cell 2.3251783587072685 False NC
ENSDARG00000099269 Dome 2.3728845971190133 False NC
ENSDARG00000099269 50pc-epiboly 2.277097370453079 False NC
ENSDARG00000099269 Shield 1.372250988643461 False NC
ENSDARG00000099269 75pc-epiboly 0.8685667181273145 False NC
ENSDARG00000099269 1-4-somites 1.74106324277071 False NC
ENSDARG00000099269 14-19-somites 2.312201993242378 False NC
ENSDARG00000099269 20-25-somites 2.665440186822262 False NC
ENSDARG00000099269 Prim-5 1.8314534321974463 False NC
ENSDARG00000099269 Prim-15 2.3658098220325714 False NC
ENSDARG00000099269 Prim-25 2.365224169308079 False NC
ENSDARG00000099269 Long-pec 2.4192431196518522 False NC
ENSDARG00000099269 Protruding-mouth 2.5489183765617254 False NC
ENSDARG00000099269 Day-4 2.836820328098366 False NC
ENSDARG00000099269 Day-5 3.7437665706065446 False NC
ENSDARG00000099271 1-cell 0.04983145367894102 False NC
ENSDARG00000099271 2-cell 0.0 False NC
ENSDARG00000099271 128-cell 0.0 False NC
ENSDARG00000099271 1k-cell 0.0 False NC
ENSDARG00000099271 Dome 0.4646049115658049 False NC
ENSDARG00000099271 50pc-epiboly 0.14587655029465035 False NC
ENSDARG00000099271 Shield 0.04486626039424394 False NC
ENSDARG00000099271 75pc-epiboly 0.0 False NC
ENSDARG00000099271 1-4-somites 0.0 False NC
ENSDARG00000099271 14-19-somites 0.0 False NC
ENSDARG00000099271 20-25-somites 0.04576342029301204 False NC
ENSDARG00000099271 Prim-5 0.0 False NC
ENSDARG00000099271 Prim-15 0.0 False NC
ENSDARG00000099271 Prim-25 0.0 False NC
ENSDARG00000099271 Long-pec 0.0 False NC
ENSDARG00000099271 Protruding-mouth 0.0 False NC
ENSDARG00000099271 Day-4 0.0 False NC
ENSDARG00000099271 Day-5 0.0 False NC
ENSDARG00000099272 1-cell 0.0 False NC
ENSDARG00000099272 2-cell 0.0 False NC
ENSDARG00000099272 128-cell 0.0 False NC
ENSDARG00000099272 1k-cell 0.0 False NC
ENSDARG00000099272 Dome 0.0027402028810686414 False NC
ENSDARG00000099272 50pc-epiboly 0.0 False NC
ENSDARG00000099272 Shield 0.0 False NC
ENSDARG00000099272 75pc-epiboly 0.0 False NC
ENSDARG00000099272 1-4-somites 0.0 False NC
ENSDARG00000099272 14-19-somites 0.0 False NC
ENSDARG00000099272 20-25-somites 0.0 False NC
ENSDARG00000099272 Prim-5 0.0028720651382793724 False NC
ENSDARG00000099272 Prim-15 0.0 False NC
ENSDARG00000099272 Prim-25 0.0 False NC
ENSDARG00000099272 Long-pec 0.0 False NC
ENSDARG00000099272 Protruding-mouth 0.002951944668334093 False NC
ENSDARG00000099272 Day-4 0.0 False NC
ENSDARG00000099272 Day-5 0.0 False NC
ENSDARG00000099273 1-cell 4.043897968248608 False NC
ENSDARG00000099273 2-cell 6.455899042373135 False NC
ENSDARG00000099273 128-cell 7.040312970351513 False NC
ENSDARG00000099273 1k-cell 6.7145110215761905 False NC
ENSDARG00000099273 Dome 7.729805553939771 False NC
ENSDARG00000099273 50pc-epiboly 7.719669161552256 False NC
ENSDARG00000099273 Shield 7.081618029499554 False NC
ENSDARG00000099273 75pc-epiboly 7.730341273568581 False NC
ENSDARG00000099273 1-4-somites 5.0803497799500335 False NC
ENSDARG00000099273 14-19-somites 3.5300033769075982 False NC
ENSDARG00000099273 20-25-somites 3.6296401630376813 False NC
ENSDARG00000099273 Prim-5 3.1652551211453916 False NC
ENSDARG00000099273 Prim-15 3.180781368998487 False NC
ENSDARG00000099273 Prim-25 3.3014034327304316 False NC
ENSDARG00000099273 Long-pec 2.6222229954792717 False NC
ENSDARG00000099273 Protruding-mouth 1.6693644667734797 False NC
ENSDARG00000099273 Day-4 1.566968300606558 False NC
ENSDARG00000099273 Day-5 1.2718974787318582 False NC
ENSDARG00000099274 1-cell 0.8969661662209383 False NC
ENSDARG00000099274 2-cell 0.26839775920937664 False NC
ENSDARG00000099274 128-cell 0.9759215669061693 False NC
ENSDARG00000099274 1k-cell 0.9509822476910482 False NC
ENSDARG00000099274 Dome 1.3008937523842536 False NC
ENSDARG00000099274 50pc-epiboly 0.9806145880918162 False NC
ENSDARG00000099274 Shield 1.3385101017616108 False NC
ENSDARG00000099274 75pc-epiboly 2.0829516666201338 False NC
ENSDARG00000099274 1-4-somites 2.9440434328827454 False NC
ENSDARG00000099274 14-19-somites 3.8647063206299244 False NC
ENSDARG00000099274 20-25-somites 3.104285343209316 False NC
ENSDARG00000099274 Prim-5 2.3049550112956183 False NC
ENSDARG00000099274 Prim-15 1.71623149264244 False NC
ENSDARG00000099274 Prim-25 2.2697148600021717 False NC
ENSDARG00000099274 Long-pec 1.6261867826881673 False NC
ENSDARG00000099274 Protruding-mouth 1.3513662082633284 False NC
ENSDARG00000099274 Day-4 1.3342880028047077 False NC
ENSDARG00000099274 Day-5 1.975181966971827 False NC
ENSDARG00000099276 1-cell 0.0 False NC
ENSDARG00000099276 2-cell 0.01060090736011379 False NC
ENSDARG00000099276 128-cell 0.0 False NC
ENSDARG00000099276 1k-cell 0.004911816487356922 False NC
ENSDARG00000099276 Dome 0.01039861781983724 False NC
ENSDARG00000099276 50pc-epiboly 0.010883185961724275 False NC
ENSDARG00000099276 Shield 0.010041802900289892 False NC
ENSDARG00000099276 75pc-epiboly 0.016199953135803573 False NC
ENSDARG00000099276 1-4-somites 0.010163368727444649 False NC
ENSDARG00000099276 14-19-somites 0.019922867216007233 False NC
ENSDARG00000099276 20-25-somites 0.020485203918823178 False NC
ENSDARG00000099276 Prim-5 0.021798026659250905 False NC
ENSDARG00000099276 Prim-15 0.02985393873657875 False NC
ENSDARG00000099276 Prim-25 0.00558240998565814 False NC
ENSDARG00000099276 Long-pec 0.045260169894548063 False NC
ENSDARG00000099276 Protruding-mouth 1.3666614419293093 False NC
ENSDARG00000099276 Day-4 4.63166723087229 False NC
ENSDARG00000099276 Day-5 3.2199433428575874 False NC
ENSDARG00000099279 1-cell 0.37974549679209274 False NC
ENSDARG00000099279 2-cell 0.2045351537716072 False NC
ENSDARG00000099279 128-cell 0.23967237239369524 False NC
ENSDARG00000099279 1k-cell 0.24528489808143625 False NC
ENSDARG00000099279 Dome 0.2876711054311375 False NC
ENSDARG00000099279 50pc-epiboly 0.17446989813380123 False NC
ENSDARG00000099279 Shield 0.17095387636479675 False NC
ENSDARG00000099279 75pc-epiboly 0.1440244968521037 False NC
ENSDARG00000099279 1-4-somites 0.24800026389598498 False NC
ENSDARG00000099279 14-19-somites 0.29536167677156744 False NC
ENSDARG00000099279 20-25-somites 0.3487446480297925 False NC
ENSDARG00000099279 Prim-5 0.26131232996877074 False NC
ENSDARG00000099279 Prim-15 0.20837842636479809 False NC
ENSDARG00000099279 Prim-25 0.15047395774490274 False NC
ENSDARG00000099279 Long-pec 0.1846035476235243 False NC
ENSDARG00000099279 Protruding-mouth 0.17958314312945967 False NC
ENSDARG00000099279 Day-4 0.13109779700277524 False NC
ENSDARG00000099279 Day-5 0.18453257130878659 False NC
ENSDARG00000099280 1-cell 0.5154658278230922 False NC
ENSDARG00000099280 2-cell 0.47320250625040305 False NC
ENSDARG00000099280 128-cell 1.631547945138773 False NC
ENSDARG00000099280 1k-cell 1.5457969759248553 False NC
ENSDARG00000099280 Dome 1.642324338558194 False NC
ENSDARG00000099280 50pc-epiboly 2.7854505324479284 False NC
ENSDARG00000099280 Shield 3.9140073486252995 False NC
ENSDARG00000099280 75pc-epiboly 4.301088523563787 False NC
ENSDARG00000099280 1-4-somites 4.829871600872551 False NC
ENSDARG00000099280 14-19-somites 3.708793203074895 False NC
ENSDARG00000099280 20-25-somites 3.465248755210399 False NC
ENSDARG00000099280 Prim-5 2.156223882168453 False NC
ENSDARG00000099280 Prim-15 1.107785137942767 False NC
ENSDARG00000099280 Prim-25 1.2779544542695593 False NC
ENSDARG00000099280 Long-pec 0.6141848236724657 False NC
ENSDARG00000099280 Protruding-mouth 0.6397165099582476 False NC
ENSDARG00000099280 Day-4 0.7025649861191967 False NC
ENSDARG00000099280 Day-5 0.8183401494645353 False NC
ENSDARG00000099281 1-cell 0.5117920829801557 False NC
ENSDARG00000099281 2-cell 1.1043806479002527 False NC
ENSDARG00000099281 128-cell 3.5936097644384084 False NC
ENSDARG00000099281 1k-cell 4.5565925206093505 False NC
ENSDARG00000099281 Dome 3.959227477706321 False NC
ENSDARG00000099281 50pc-epiboly 2.9896905805939196 False NC
ENSDARG00000099281 Shield 2.198127426503759 False NC
ENSDARG00000099281 75pc-epiboly 1.6006149425987934 False NC
ENSDARG00000099281 1-4-somites 4.32973071003636 False NC
ENSDARG00000099281 14-19-somites 5.621208625043108 False NC
ENSDARG00000099281 20-25-somites 4.776333061756074 False NC
ENSDARG00000099281 Prim-5 5.3798072806371495 False NC
ENSDARG00000099281 Prim-15 5.235371557534711 False NC
ENSDARG00000099281 Prim-25 3.9740203242742647 False NC
ENSDARG00000099281 Long-pec 5.009805522549154 False NC
ENSDARG00000099281 Protruding-mouth 5.668364071671565 False NC
ENSDARG00000099281 Day-4 5.527623796215997 False NC
ENSDARG00000099281 Day-5 5.780570356186677 False NC
ENSDARG00000099282 1-cell 0.0 False NC
ENSDARG00000099282 2-cell 0.0 False NC
ENSDARG00000099282 128-cell 0.0 False NC
ENSDARG00000099282 1k-cell 0.0 False NC
ENSDARG00000099282 Dome 0.0 False NC
ENSDARG00000099282 50pc-epiboly 0.0 False NC
ENSDARG00000099282 Shield 0.0 False NC
ENSDARG00000099282 75pc-epiboly 0.0 False NC
ENSDARG00000099282 1-4-somites 0.0 False NC
ENSDARG00000099282 14-19-somites 0.0 False NC
ENSDARG00000099282 20-25-somites 0.013051359352303246 False NC
ENSDARG00000099282 Prim-5 0.006943886920245832 False NC
ENSDARG00000099282 Prim-15 0.0 False NC
ENSDARG00000099282 Prim-25 0.0 False NC
ENSDARG00000099282 Long-pec 0.0 False NC
ENSDARG00000099282 Protruding-mouth 0.0 False NC
ENSDARG00000099282 Day-4 0.014359554926531296 False NC
ENSDARG00000099282 Day-5 0.0324984235882019 False NC
ENSDARG00000099283 1-cell 7.944933795366667 False NC
ENSDARG00000099283 2-cell 6.444884674624949 False NC
ENSDARG00000099283 128-cell 5.371407201868867 False NC
ENSDARG00000099283 1k-cell 2.443228400235328 False NC
ENSDARG00000099283 Dome 1.3090806230726382 False NC
ENSDARG00000099283 50pc-epiboly 0.639690246981198 False NC
ENSDARG00000099283 Shield 0.1453565188858199 False NC
ENSDARG00000099283 75pc-epiboly 0.12790724483435595 False NC
ENSDARG00000099283 1-4-somites 2.2334914219745055 False NC
ENSDARG00000099283 14-19-somites 3.189727523026004 False NC
ENSDARG00000099283 20-25-somites 3.6751280910954565 False NC
ENSDARG00000099283 Prim-5 3.394332741618469 False NC
ENSDARG00000099283 Prim-15 4.61473129232658 False NC
ENSDARG00000099283 Prim-25 6.915049642700136 False NC
ENSDARG00000099283 Long-pec 6.898900314495751 False NC
ENSDARG00000099283 Protruding-mouth 5.92102696383331 False NC
ENSDARG00000099283 Day-4 5.422643278577371 False NC
ENSDARG00000099283 Day-5 5.7614653347479035 False NC
ENSDARG00000099284 1-cell 0.0 False NC
ENSDARG00000099284 2-cell 0.011691190553796377 False NC
ENSDARG00000099284 128-cell 0.0 False NC
ENSDARG00000099284 1k-cell 0.04333589989478195 False NC
ENSDARG00000099284 Dome 23.35477733781437 False NC
ENSDARG00000099284 50pc-epiboly 14.228964904215214 False NC
ENSDARG00000099284 Shield 7.713447241892692 False NC
ENSDARG00000099284 75pc-epiboly 2.2570823946272567 False NC
ENSDARG00000099284 1-4-somites 0.06725191142116063 False NC
ENSDARG00000099284 14-19-somites 0.021971896280944685 False NC
ENSDARG00000099284 20-25-somites 0.016944051184438 False NC
ENSDARG00000099284 Prim-5 0.006009978078124161 False NC
ENSDARG00000099284 Prim-15 0.0 False NC
ENSDARG00000099284 Prim-25 0.012313100506340897 False NC
ENSDARG00000099284 Long-pec 0.006239386553896361 False NC
ENSDARG00000099284 Protruding-mouth 0.006177131050430123 False NC
ENSDARG00000099284 Day-4 0.006214142836085933 False NC
ENSDARG00000099284 Day-5 0.0 False NC
ENSDARG00000099285 1-cell 0.0 False NC
ENSDARG00000099285 2-cell 0.0 False NC
ENSDARG00000099285 128-cell 0.0 False NC
ENSDARG00000099285 1k-cell 0.0 False NC
ENSDARG00000099285 Dome 0.0 False NC
ENSDARG00000099285 50pc-epiboly 0.0 False NC
ENSDARG00000099285 Shield 0.0 False NC
ENSDARG00000099285 75pc-epiboly 0.0 False NC
ENSDARG00000099285 1-4-somites 0.0 False NC
ENSDARG00000099285 14-19-somites 0.11669107940804238 False NC
ENSDARG00000099285 20-25-somites 0.0 False NC
ENSDARG00000099285 Prim-5 0.0 False NC
ENSDARG00000099285 Prim-15 0.0 False NC
ENSDARG00000099285 Prim-25 0.0 False NC
ENSDARG00000099285 Long-pec 0.0 False NC
ENSDARG00000099285 Protruding-mouth 0.0 False NC
ENSDARG00000099285 Day-4 0.0 False NC
ENSDARG00000099285 Day-5 0.0 False NC
ENSDARG00000099289 1-cell 0.0 False NC
ENSDARG00000099289 2-cell 0.0 False NC
ENSDARG00000099289 128-cell 0.0 False NC
ENSDARG00000099289 1k-cell 0.0 False NC
ENSDARG00000099289 Dome 0.0 False NC
ENSDARG00000099289 50pc-epiboly 0.0 False NC
ENSDARG00000099289 Shield 0.0 False NC
ENSDARG00000099289 75pc-epiboly 0.0 False NC
ENSDARG00000099289 1-4-somites 0.0 False NC
ENSDARG00000099289 14-19-somites 0.0 False NC
ENSDARG00000099289 20-25-somites 0.0 False NC
ENSDARG00000099289 Prim-5 0.0 False NC
ENSDARG00000099289 Prim-15 0.0 False NC
ENSDARG00000099289 Prim-25 0.0 False NC
ENSDARG00000099289 Long-pec 0.0 False NC
ENSDARG00000099289 Protruding-mouth 0.008341766717674868 False NC
ENSDARG00000099289 Day-4 0.016783496890625256 False NC
ENSDARG00000099289 Day-5 0.028488201446709042 False NC
ENSDARG00000099290 1-cell 0.0 False NC
ENSDARG00000099290 2-cell 0.0 False NC
ENSDARG00000099290 128-cell 0.0 False NC
ENSDARG00000099290 1k-cell 0.0 False NC
ENSDARG00000099290 Dome 0.0 False NC
ENSDARG00000099290 50pc-epiboly 0.0 False NC
ENSDARG00000099290 Shield 0.0 False NC
ENSDARG00000099290 75pc-epiboly 0.0 False NC
ENSDARG00000099290 1-4-somites 0.0 False NC
ENSDARG00000099290 14-19-somites 0.0 False NC
ENSDARG00000099290 20-25-somites 0.0 False NC
ENSDARG00000099290 Prim-5 0.0 False NC
ENSDARG00000099290 Prim-15 0.0 False NC
ENSDARG00000099290 Prim-25 0.0 False NC
ENSDARG00000099290 Long-pec 0.0 False NC
ENSDARG00000099290 Protruding-mouth 0.0 False NC
ENSDARG00000099290 Day-4 0.0 False NC
ENSDARG00000099290 Day-5 0.0 False NC
ENSDARG00000099291 1-cell 18.704355518225448 False NC
ENSDARG00000099291 2-cell 15.154529574357165 False NC
ENSDARG00000099291 128-cell 17.581860547224377 False NC
ENSDARG00000099291 1k-cell 15.220713396815892 False NC
ENSDARG00000099291 Dome 11.552289821970458 False NC
ENSDARG00000099291 50pc-epiboly 4.367277865853752 False NC
ENSDARG00000099291 Shield 2.2419954633791357 False NC
ENSDARG00000099291 75pc-epiboly 1.6811979186008863 False NC
ENSDARG00000099291 1-4-somites 1.6943254613117855 False NC
ENSDARG00000099291 14-19-somites 1.6096876100723 False NC
ENSDARG00000099291 20-25-somites 1.464783107956702 False NC
ENSDARG00000099291 Prim-5 1.7200984553241416 False NC
ENSDARG00000099291 Prim-15 1.5180012644999419 False NC
ENSDARG00000099291 Prim-25 1.1035354651633433 False NC
ENSDARG00000099291 Long-pec 1.484067504717494 False NC
ENSDARG00000099291 Protruding-mouth 2.0726518299845074 False NC
ENSDARG00000099291 Day-4 2.285383090511554 False NC
ENSDARG00000099291 Day-5 2.232383019085237 False NC
ENSDARG00000099292 1-cell 0.0 False NC
ENSDARG00000099292 2-cell 0.0 False NC
ENSDARG00000099292 128-cell 0.0 False NC
ENSDARG00000099292 1k-cell 0.0 False NC
ENSDARG00000099292 Dome 0.0 False NC
ENSDARG00000099292 50pc-epiboly 0.0 False NC
ENSDARG00000099292 Shield 0.0 False NC
ENSDARG00000099292 75pc-epiboly 0.0 False NC
ENSDARG00000099292 1-4-somites 0.0 False NC
ENSDARG00000099292 14-19-somites 0.0 False NC
ENSDARG00000099292 20-25-somites 0.0 False NC
ENSDARG00000099292 Prim-5 0.0 False NC
ENSDARG00000099292 Prim-15 0.0 False NC
ENSDARG00000099292 Prim-25 0.0 False NC
ENSDARG00000099292 Long-pec 0.0 False NC
ENSDARG00000099292 Protruding-mouth 0.0 False NC
ENSDARG00000099292 Day-4 0.0 False NC
ENSDARG00000099292 Day-5 0.0 False NC
ENSDARG00000099293 1-cell 0.0 False NC
ENSDARG00000099293 2-cell 0.0 False NC
ENSDARG00000099293 128-cell 0.0 False NC
ENSDARG00000099293 1k-cell 0.0 False NC
ENSDARG00000099293 Dome 0.0 False NC
ENSDARG00000099293 50pc-epiboly 0.0 False NC
ENSDARG00000099293 Shield 0.0182269182851616 False NC
ENSDARG00000099293 75pc-epiboly 0.0 False NC
ENSDARG00000099293 1-4-somites 0.0 False NC
ENSDARG00000099293 14-19-somites 0.03616207929572146 False NC
ENSDARG00000099293 20-25-somites 0.018591389494036138 False NC
ENSDARG00000099293 Prim-5 0.019782844507158698 False NC
ENSDARG00000099293 Prim-15 0.04335040687374039 False NC
ENSDARG00000099293 Prim-25 0.10132655625009694 False NC
ENSDARG00000099293 Long-pec 0.02053798073990885 False NC
ENSDARG00000099293 Protruding-mouth 0.02033305637433249 False NC
ENSDARG00000099293 Day-4 0.020454886835449528 False NC
ENSDARG00000099293 Day-5 0.04629332735090219 False NC
ENSDARG00000099294 1-cell 3.1534179711869514 False NC
ENSDARG00000099294 2-cell 3.563074161777243 False NC
ENSDARG00000099294 128-cell 16.016300765359485 False NC
ENSDARG00000099294 1k-cell 15.098511952220102 False NC
ENSDARG00000099294 Dome 12.791077207972481 False NC
ENSDARG00000099294 50pc-epiboly 4.135074938890107 False NC
ENSDARG00000099294 Shield 1.8630336312475844 False NC
ENSDARG00000099294 75pc-epiboly 2.5595138354295646 False NC
ENSDARG00000099294 1-4-somites 2.7444338206812136 False NC
ENSDARG00000099294 14-19-somites 2.9683891672024854 False NC
ENSDARG00000099294 20-25-somites 4.457866082507991 False NC
ENSDARG00000099294 Prim-5 6.481703832398367 False NC
ENSDARG00000099294 Prim-15 5.447687958055019 False NC
ENSDARG00000099294 Prim-25 5.377087216194753 False NC
ENSDARG00000099294 Long-pec 4.859919045021422 False NC
ENSDARG00000099294 Protruding-mouth 4.192205431650889 False NC
ENSDARG00000099294 Day-4 4.031160341594808 False NC
ENSDARG00000099294 Day-5 3.581255179860496 False NC
ENSDARG00000099295 1-cell 1.8534223697669934 False NC
ENSDARG00000099295 2-cell 2.7248695925383393 False NC
ENSDARG00000099295 128-cell 0.23257650549232575 False NC
ENSDARG00000099295 1k-cell 0.9630530343684305 False NC
ENSDARG00000099295 Dome 0.6091663711850794 False NC
ENSDARG00000099295 50pc-epiboly 0.11710158754356152 False NC
ENSDARG00000099295 Shield 0.07203228083878616 False NC
ENSDARG00000099295 75pc-epiboly 0.025823595964905865 False NC
ENSDARG00000099295 1-4-somites 0.01215071698632748 False NC
ENSDARG00000099295 14-19-somites 0.011909295411283913 False NC
ENSDARG00000099295 20-25-somites 0.0 False NC
ENSDARG00000099295 Prim-5 0.0 False NC
ENSDARG00000099295 Prim-15 0.0 False NC
ENSDARG00000099295 Prim-25 0.0 False NC
ENSDARG00000099295 Long-pec 0.0 False NC
ENSDARG00000099295 Protruding-mouth 0.0 False NC
ENSDARG00000099295 Day-4 0.2694571713486319 False NC
ENSDARG00000099295 Day-5 0.4573748980123442 False NC
ENSDARG00000099298 1-cell 3.717859761437512 False NC
ENSDARG00000099298 2-cell 2.3791388605731867 False NC
ENSDARG00000099298 128-cell 4.04037755041854 False NC
ENSDARG00000099298 1k-cell 3.9822606334313995 False NC
ENSDARG00000099298 Dome 2.673981311442816 False NC
ENSDARG00000099298 50pc-epiboly 2.571545287361776 False NC
ENSDARG00000099298 Shield 2.829203618584479 False NC
ENSDARG00000099298 75pc-epiboly 2.689437210382876 False NC
ENSDARG00000099298 1-4-somites 3.441501090318398 False NC
ENSDARG00000099298 14-19-somites 6.44436963963375 False NC
ENSDARG00000099298 20-25-somites 5.141766821428097 False NC
ENSDARG00000099298 Prim-5 4.870543796998769 False NC
ENSDARG00000099298 Prim-15 3.8626933429123382 False NC
ENSDARG00000099298 Prim-25 3.258386226241303 False NC
ENSDARG00000099298 Long-pec 2.0101597179386026 False NC
ENSDARG00000099298 Protruding-mouth 1.6112697981323592 False NC
ENSDARG00000099298 Day-4 1.4303727293326067 False NC
ENSDARG00000099298 Day-5 1.0557328944447715 False NC
ENSDARG00000099301 1-cell 2.4776471818230728 False NC
ENSDARG00000099301 2-cell 2.456196351159588 False NC
ENSDARG00000099301 128-cell 6.426042454419492 False NC
ENSDARG00000099301 1k-cell 5.909117089762459 False NC
ENSDARG00000099301 Dome 9.55125866965801 False NC
ENSDARG00000099301 50pc-epiboly 13.626335224052983 False NC
ENSDARG00000099301 Shield 18.223322838266995 False NC
ENSDARG00000099301 75pc-epiboly 22.5758601706492 False NC
ENSDARG00000099301 1-4-somites 18.392179664485134 False NC
ENSDARG00000099301 14-19-somites 15.940640850313429 False NC
ENSDARG00000099301 20-25-somites 17.87055293480436 False NC
ENSDARG00000099301 Prim-5 18.849311044716778 False NC
ENSDARG00000099301 Prim-15 14.556235250535952 False NC
ENSDARG00000099301 Prim-25 12.763703760669747 False NC
ENSDARG00000099301 Long-pec 10.897171238393721 False NC
ENSDARG00000099301 Protruding-mouth 11.080791532962259 False NC
ENSDARG00000099301 Day-4 9.612115589085763 False NC
ENSDARG00000099301 Day-5 6.729147331313608 False NC
ENSDARG00000099302 1-cell 0.0 False NC
ENSDARG00000099302 2-cell 0.0 False NC
ENSDARG00000099302 128-cell 0.03334778718692226 False NC
ENSDARG00000099302 1k-cell 0.05332610734716159 False NC
ENSDARG00000099302 Dome 0.15805251197191866 False NC
ENSDARG00000099302 50pc-epiboly 0.5435151219700991 False NC
ENSDARG00000099302 Shield 0.4469853605632153 False NC
ENSDARG00000099302 75pc-epiboly 0.5862599862749267 False NC
ENSDARG00000099302 1-4-somites 0.48549874164061135 False NC
ENSDARG00000099302 14-19-somites 0.3244448235877814 False NC
ENSDARG00000099302 20-25-somites 0.47816358773446216 False NC
ENSDARG00000099302 Prim-5 0.4141455298694905 False NC
ENSDARG00000099302 Prim-15 0.47969048353746374 False NC
ENSDARG00000099302 Prim-25 0.41212446056114194 False NC
ENSDARG00000099302 Long-pec 0.540513586575545 False NC
ENSDARG00000099302 Protruding-mouth 0.38917849957600875 False NC
ENSDARG00000099302 Day-4 0.45268385071349987 False NC
ENSDARG00000099302 Day-5 0.47072093605403353 False NC
ENSDARG00000099303 1-cell 0.0 False NC
ENSDARG00000099303 2-cell 0.0 False NC
ENSDARG00000099303 128-cell 0.0 False NC
ENSDARG00000099303 1k-cell 0.0 False NC
ENSDARG00000099303 Dome 0.0 False NC
ENSDARG00000099303 50pc-epiboly 0.0 False NC
ENSDARG00000099303 Shield 0.0 False NC
ENSDARG00000099303 75pc-epiboly 0.0 False NC
ENSDARG00000099303 1-4-somites 0.0 False NC
ENSDARG00000099303 14-19-somites 0.0 False NC
ENSDARG00000099303 20-25-somites 0.0 False NC
ENSDARG00000099303 Prim-5 0.0 False NC
ENSDARG00000099303 Prim-15 0.0 False NC
ENSDARG00000099303 Prim-25 0.0 False NC
ENSDARG00000099303 Long-pec 0.0 False NC
ENSDARG00000099303 Protruding-mouth 0.0 False NC
ENSDARG00000099303 Day-4 0.0 False NC
ENSDARG00000099303 Day-5 0.0 False NC
ENSDARG00000099304 1-cell 0.0059889882695799675 False NC
ENSDARG00000099304 2-cell 0.017077424722648636 False NC
ENSDARG00000099304 128-cell 0.8521926818106402 False NC
ENSDARG00000099304 1k-cell 0.4483830012225898 False NC
ENSDARG00000099304 Dome 0.12284468848180603 False NC
ENSDARG00000099304 50pc-epiboly 0.017532158587030396 False NC
ENSDARG00000099304 Shield 0.005392247011943031 False NC
ENSDARG00000099304 75pc-epiboly 0.011598733780847548 False NC
ENSDARG00000099304 1-4-somites 0.038202677982436394 False NC
ENSDARG00000099304 14-19-somites 0.02674545155923929 False NC
ENSDARG00000099304 20-25-somites 0.033000432507133484 False NC
ENSDARG00000099304 Prim-5 0.02926275920935647 False NC
ENSDARG00000099304 Prim-15 0.07053625525218775 False NC
ENSDARG00000099304 Prim-25 0.08992927026202749 False NC
ENSDARG00000099304 Long-pec 0.2794937533048921 False NC
ENSDARG00000099304 Protruding-mouth 0.324827624790569 False NC
ENSDARG00000099304 Day-4 0.2965170652510156 False NC
ENSDARG00000099304 Day-5 0.2876035375636944 False NC
ENSDARG00000099305 1-cell 0.0 False NC
ENSDARG00000099305 2-cell 0.0 False NC
ENSDARG00000099305 128-cell 0.0 False NC
ENSDARG00000099305 1k-cell 0.0 False NC
ENSDARG00000099305 Dome 0.056184780003306636 False NC
ENSDARG00000099305 50pc-epiboly 0.0 False NC
ENSDARG00000099305 Shield 0.0 False NC
ENSDARG00000099305 75pc-epiboly 0.0 False NC
ENSDARG00000099305 1-4-somites 0.05491370544983658 False NC
ENSDARG00000099305 14-19-somites 0.1076452592988918 False NC
ENSDARG00000099305 20-25-somites 0.0 False NC
ENSDARG00000099305 Prim-5 0.0 False NC
ENSDARG00000099305 Prim-15 0.0 False NC
ENSDARG00000099305 Prim-25 0.06032464744191819 False NC
ENSDARG00000099305 Long-pec 0.0 False NC
ENSDARG00000099305 Protruding-mouth 0.0 False NC
ENSDARG00000099305 Day-4 0.24355586185465486 False NC
ENSDARG00000099305 Day-5 0.13780339304454606 False NC
ENSDARG00000099306 1-cell 0.4891490225599825 False NC
ENSDARG00000099306 2-cell 0.6652095024103929 False NC
ENSDARG00000099306 128-cell 6.466307032613045 False NC
ENSDARG00000099306 1k-cell 8.663236537920467 False NC
ENSDARG00000099306 Dome 7.3320322055622 False NC
ENSDARG00000099306 50pc-epiboly 8.481457512775123 False NC
ENSDARG00000099306 Shield 7.134647495103256 False NC
ENSDARG00000099306 75pc-epiboly 10.099925864613073 False NC
ENSDARG00000099306 1-4-somites 13.60541540949601 False NC
ENSDARG00000099306 14-19-somites 11.762302655723536 False NC
ENSDARG00000099306 20-25-somites 15.784791581879341 False NC
ENSDARG00000099306 Prim-5 15.443258287098525 False NC
ENSDARG00000099306 Prim-15 13.850643841107717 False NC
ENSDARG00000099306 Prim-25 8.731072956136138 False NC
ENSDARG00000099306 Long-pec 13.062871498216722 False NC
ENSDARG00000099306 Protruding-mouth 8.707350902420828 False NC
ENSDARG00000099306 Day-4 8.059977867861933 False NC
ENSDARG00000099306 Day-5 6.177940886046441 False NC
ENSDARG00000099307 1-cell 1.8092480130826203 False NC
ENSDARG00000099307 2-cell 2.0405684216479165 False NC
ENSDARG00000099307 128-cell 2.423841948430307 False NC
ENSDARG00000099307 1k-cell 3.4616601016174817 False NC
ENSDARG00000099307 Dome 2.2195490764112504 False NC
ENSDARG00000099307 50pc-epiboly 0.7602475004220086 False NC
ENSDARG00000099307 Shield 0.2572065796320354 False NC
ENSDARG00000099307 75pc-epiboly 0.21794769912919992 False NC
ENSDARG00000099307 1-4-somites 0.986061804430529 False NC
ENSDARG00000099307 14-19-somites 1.0360556526952358 False NC
ENSDARG00000099307 20-25-somites 0.850649233330687 False NC
ENSDARG00000099307 Prim-5 0.6852178124172207 False NC
ENSDARG00000099307 Prim-15 0.9268683875009082 False NC
ENSDARG00000099307 Prim-25 1.091889554032225 False NC
ENSDARG00000099307 Long-pec 1.3524877828900332 False NC
ENSDARG00000099307 Protruding-mouth 1.7215622964958217 False NC
ENSDARG00000099307 Day-4 1.5306997720960003 False NC
ENSDARG00000099307 Day-5 1.4549920614163292 False NC
ENSDARG00000099309 1-cell 0.10457901489571478 False NC
ENSDARG00000099309 2-cell 0.3313377771300139 False NC
ENSDARG00000099309 128-cell 0.8640516339284161 False NC
ENSDARG00000099309 1k-cell 1.1974700231015531 False NC
ENSDARG00000099309 Dome 1.2350573613282922 False NC
ENSDARG00000099309 50pc-epiboly 0.7143371879899469 False NC
ENSDARG00000099309 Shield 0.533566468903744 False NC
ENSDARG00000099309 75pc-epiboly 1.4515061148973656 False NC
ENSDARG00000099309 1-4-somites 4.351972719349606 False NC
ENSDARG00000099309 14-19-somites 7.379010117813944 False NC
ENSDARG00000099309 20-25-somites 7.235135183185794 False NC
ENSDARG00000099309 Prim-5 6.847170719464292 False NC
ENSDARG00000099309 Prim-15 6.270451677665337 False NC
ENSDARG00000099309 Prim-25 4.955277541888149 False NC
ENSDARG00000099309 Long-pec 4.95121903397982 False NC
ENSDARG00000099309 Protruding-mouth 4.236570095860918 False NC
ENSDARG00000099309 Day-4 4.895964303717283 False NC
ENSDARG00000099309 Day-5 4.46408839172108 False NC
ENSDARG00000099312 1-cell 41.532505898529585 False NC
ENSDARG00000099312 2-cell 49.52678205418251 False NC
ENSDARG00000099312 128-cell 55.23009809660236 False NC
ENSDARG00000099312 1k-cell 62.84090692742448 False NC
ENSDARG00000099312 Dome 46.49635539536803 False NC
ENSDARG00000099312 50pc-epiboly 16.084979714126852 False NC
ENSDARG00000099312 Shield 8.161566329400642 False NC
ENSDARG00000099312 75pc-epiboly 7.79170377548129 False NC
ENSDARG00000099312 1-4-somites 15.385664189034742 False NC
ENSDARG00000099312 14-19-somites 23.54976111328387 False NC
ENSDARG00000099312 20-25-somites 24.53176245152704 False NC
ENSDARG00000099312 Prim-5 20.808498227993006 False NC
ENSDARG00000099312 Prim-15 22.72108904270823 False NC
ENSDARG00000099312 Prim-25 25.184164481708308 False NC
ENSDARG00000099312 Long-pec 28.631530539419884 False NC
ENSDARG00000099312 Protruding-mouth 22.665721676841876 False NC
ENSDARG00000099312 Day-4 16.830137345142358 False NC
ENSDARG00000099312 Day-5 14.231705856760163 False NC
ENSDARG00000099313 1-cell 3.819684261606753 False NC
ENSDARG00000099313 2-cell 4.047684124959299 False NC
ENSDARG00000099313 128-cell 1.632005359347086 False NC
ENSDARG00000099313 1k-cell 1.7236005438566326 False NC
ENSDARG00000099313 Dome 1.6407832902232928 False NC
ENSDARG00000099313 50pc-epiboly 1.0268499104842324 False NC
ENSDARG00000099313 Shield 0.9716543351278772 False NC
ENSDARG00000099313 75pc-epiboly 2.3111746505008304 False NC
ENSDARG00000099313 1-4-somites 2.9543320473461625 False NC
ENSDARG00000099313 14-19-somites 4.4074408903836 False NC
ENSDARG00000099313 20-25-somites 5.337870649937455 False NC
ENSDARG00000099313 Prim-5 6.817696975222839 False NC
ENSDARG00000099313 Prim-15 5.528075847973014 False NC
ENSDARG00000099313 Prim-25 3.864043863045172 False NC
ENSDARG00000099313 Long-pec 3.0983010944776788 False NC
ENSDARG00000099313 Protruding-mouth 2.5726469853164646 False NC
ENSDARG00000099313 Day-4 4.402419515036105 False NC
ENSDARG00000099313 Day-5 4.290559445536152 False NC
ENSDARG00000099315 1-cell 0.2967794458021659 False NC
ENSDARG00000099315 2-cell 2.1747918112929003 False NC
ENSDARG00000099315 128-cell 12.453591491364445 False NC
ENSDARG00000099315 1k-cell 11.72940567373816 False NC
ENSDARG00000099315 Dome 4.177324554630085 False NC
ENSDARG00000099315 50pc-epiboly 0.8314244763099037 False NC
ENSDARG00000099315 Shield 0.2241102859101643 False NC
ENSDARG00000099315 75pc-epiboly 0.1854083306347305 False NC
ENSDARG00000099315 1-4-somites 0.3838549164202863 False NC
ENSDARG00000099315 14-19-somites 0.6498485973930634 False NC
ENSDARG00000099315 20-25-somites 0.6681910233915648 False NC
ENSDARG00000099315 Prim-5 0.78585644387058 False NC
ENSDARG00000099315 Prim-15 0.7482750033772725 False NC
ENSDARG00000099315 Prim-25 0.680435278227252 False NC
ENSDARG00000099315 Long-pec 0.7964284945052339 False NC
ENSDARG00000099315 Protruding-mouth 2.2789049193537574 False NC
ENSDARG00000099315 Day-4 2.457004731998036 False NC
ENSDARG00000099315 Day-5 1.3901680962123142 False NC
ENSDARG00000099317 1-cell 0.0 False NC
ENSDARG00000099317 2-cell 0.0 False NC
ENSDARG00000099317 128-cell 0.0 False NC
ENSDARG00000099317 1k-cell 0.0 False NC
ENSDARG00000099317 Dome 0.0 False NC
ENSDARG00000099317 50pc-epiboly 0.0 False NC
ENSDARG00000099317 Shield 0.04761317429593235 False NC
ENSDARG00000099317 75pc-epiboly 0.05120801512768748 False NC
ENSDARG00000099317 1-4-somites 0.0 False NC
ENSDARG00000099317 14-19-somites 0.04723210356992191 False NC
ENSDARG00000099317 20-25-somites 0.0 False NC
ENSDARG00000099317 Prim-5 0.10335526926189036 False NC
ENSDARG00000099317 Prim-15 0.0 False NC
ENSDARG00000099317 Prim-25 0.0 False NC
ENSDARG00000099317 Long-pec 0.0 False NC
ENSDARG00000099317 Protruding-mouth 0.0 False NC
ENSDARG00000099317 Day-4 0.0 False NC
ENSDARG00000099317 Day-5 0.0 False NC
ENSDARG00000099318 1-cell 0.0 False NC
ENSDARG00000099318 2-cell 0.0 False NC
ENSDARG00000099318 128-cell 0.0 False NC
ENSDARG00000099318 1k-cell 0.0 False NC
ENSDARG00000099318 Dome 0.0023395211815450474 False NC
ENSDARG00000099318 50pc-epiboly 0.0 False NC
ENSDARG00000099318 Shield 0.0 False NC
ENSDARG00000099318 75pc-epiboly 0.0 False NC
ENSDARG00000099318 1-4-somites 0.004573187865092912 False NC
ENSDARG00000099318 14-19-somites 0.0022411617897929374 False NC
ENSDARG00000099318 20-25-somites 0.0023044201309586434 False NC
ENSDARG00000099318 Prim-5 0.0024521020951416847 False NC
ENSDARG00000099318 Prim-15 0.008059985267680588 False NC
ENSDARG00000099318 Prim-25 0.002511904299550499 False NC
ENSDARG00000099318 Long-pec 0.012728509690324403 False NC
ENSDARG00000099318 Protruding-mouth 0.010081205484497969 False NC
ENSDARG00000099318 Day-4 0.017747816595767702 False NC
ENSDARG00000099318 Day-5 0.017214303779289647 False NC
ENSDARG00000099319 1-cell 0.0 False NC
ENSDARG00000099319 2-cell 0.0 False NC
ENSDARG00000099319 128-cell 0.0 False NC
ENSDARG00000099319 1k-cell 0.008195179154249608 False NC
ENSDARG00000099319 Dome 0.00867484933623765 False NC
ENSDARG00000099319 50pc-epiboly 0.0 False NC
ENSDARG00000099319 Shield 0.0 False NC
ENSDARG00000099319 75pc-epiboly 0.0 False NC
ENSDARG00000099319 1-4-somites 0.0 False NC
ENSDARG00000099319 14-19-somites 0.0 False NC
ENSDARG00000099319 20-25-somites 0.0 False NC
ENSDARG00000099319 Prim-5 0.00454614739123216 False NC
ENSDARG00000099319 Prim-15 0.0 False NC
ENSDARG00000099319 Prim-25 0.0 False NC
ENSDARG00000099319 Long-pec 0.0 False NC
ENSDARG00000099319 Protruding-mouth 0.0 False NC
ENSDARG00000099319 Day-4 0.0 False NC
ENSDARG00000099319 Day-5 0.0 False NC
ENSDARG00000099320 1-cell 0.007166908519282237 False NC
ENSDARG00000099320 2-cell 0.0 False NC
ENSDARG00000099320 128-cell 0.004386248591273118 False NC
ENSDARG00000099320 1k-cell 0.0021042016543870766 False NC
ENSDARG00000099320 Dome 0.002227362206646145 False NC
ENSDARG00000099320 50pc-epiboly 0.0 False NC
ENSDARG00000099320 Shield 0.0021509331965279825 False NC
ENSDARG00000099320 75pc-epiboly 0.0023133307387123722 False NC
ENSDARG00000099320 1-4-somites 0.0021769723426640812 False NC
ENSDARG00000099320 14-19-somites 0.004267436524141685 False NC
ENSDARG00000099320 20-25-somites 0.006581831806124656 False NC
ENSDARG00000099320 Prim-5 0.0023345458791484146 False NC
ENSDARG00000099320 Prim-15 0.0025578605162133237 False NC
ENSDARG00000099320 Prim-25 0.0 False NC
ENSDARG00000099320 Long-pec 0.0 False NC
ENSDARG00000099320 Protruding-mouth 0.0 False NC
ENSDARG00000099320 Day-4 0.0 False NC
ENSDARG00000099320 Day-5 0.005463010971956498 False NC
ENSDARG00000099321 1-cell 0.0 False NC
ENSDARG00000099321 2-cell 0.007576994459066119 False NC
ENSDARG00000099321 128-cell 0.01097724117621129 False NC
ENSDARG00000099321 1k-cell 0.028085751564008398 False NC
ENSDARG00000099321 Dome 0.024774693626479428 False NC
ENSDARG00000099321 50pc-epiboly 0.024632717773220743 False NC
ENSDARG00000099321 Shield 0.02153212428423124 False NC
ENSDARG00000099321 75pc-epiboly 0.01801163820420113 False NC
ENSDARG00000099321 1-4-somites 0.004842842593080786 False NC
ENSDARG00000099321 14-19-somites 0.0023733102802182605 False NC
ENSDARG00000099321 20-25-somites 0.004880597207800292 False NC
ENSDARG00000099321 Prim-5 0.005193377057425357 False NC
ENSDARG00000099321 Prim-15 0.04409872187873916 False NC
ENSDARG00000099321 Prim-25 0.08246052473773059 False NC
ENSDARG00000099321 Long-pec 0.1873586156167108 False NC
ENSDARG00000099321 Protruding-mouth 0.648544917587323 False NC
ENSDARG00000099321 Day-4 0.6470610313791971 False NC
ENSDARG00000099321 Day-5 0.48611554135009927 False NC
ENSDARG00000099322 1-cell 2.1371711021821174 False NC
ENSDARG00000099322 2-cell 3.1406474572220606 False NC
ENSDARG00000099322 128-cell 5.340068104969052 False NC
ENSDARG00000099322 1k-cell 6.665478035959478 False NC
ENSDARG00000099322 Dome 2.0646809032377806 False NC
ENSDARG00000099322 50pc-epiboly 0.30536317892605 False NC
ENSDARG00000099322 Shield 0.286727595434491 False NC
ENSDARG00000099322 75pc-epiboly 0.4652374890845337 False NC
ENSDARG00000099322 1-4-somites 1.2094408785659132 False NC
ENSDARG00000099322 14-19-somites 1.1722576384719594 False NC
ENSDARG00000099322 20-25-somites 0.8013095785333842 False NC
ENSDARG00000099322 Prim-5 0.5558496798108981 False NC
ENSDARG00000099322 Prim-15 0.4395195407781361 False NC
ENSDARG00000099322 Prim-25 0.6283734113953444 False NC
ENSDARG00000099322 Long-pec 0.423929601026847 False NC
ENSDARG00000099322 Protruding-mouth 0.5380291384071536 False NC
ENSDARG00000099322 Day-4 0.4631338999901355 False NC
ENSDARG00000099322 Day-5 0.46725237627394156 False NC
ENSDARG00000099323 1-cell 0.14745620436590015 False NC
ENSDARG00000099323 2-cell 0.17957446925309528 False NC
ENSDARG00000099323 128-cell 0.16920987452285388 False NC
ENSDARG00000099323 1k-cell 0.2029363421273132 False NC
ENSDARG00000099323 Dome 0.09451831988700903 False NC
ENSDARG00000099323 50pc-epiboly 0.05845438529886404 False NC
ENSDARG00000099323 Shield 0.04978638972022801 False NC
ENSDARG00000099323 75pc-epiboly 0.06693163802996496 False NC
ENSDARG00000099323 1-4-somites 0.03359273504696583 False NC
ENSDARG00000099323 14-19-somites 0.041156604770471374 False NC
ENSDARG00000099323 20-25-somites 0.11425935167407628 False NC
ENSDARG00000099323 Prim-5 0.1260848512987376 False NC
ENSDARG00000099323 Prim-15 0.22201986685780498 False NC
ENSDARG00000099323 Prim-25 0.512026453302209 False NC
ENSDARG00000099323 Long-pec 0.38801809255623887 False NC
ENSDARG00000099323 Protruding-mouth 1.314429043247898 False NC
ENSDARG00000099323 Day-4 1.6296009429071823 False NC
ENSDARG00000099323 Day-5 2.1812471869997117 False NC
ENSDARG00000099325 1-cell 0.0 False NC
ENSDARG00000099325 2-cell 0.0 False NC
ENSDARG00000099325 128-cell 0.0 False NC
ENSDARG00000099325 1k-cell 0.0 False NC
ENSDARG00000099325 Dome 0.0 False NC
ENSDARG00000099325 50pc-epiboly 0.0 False NC
ENSDARG00000099325 Shield 0.0 False NC
ENSDARG00000099325 75pc-epiboly 0.0 False NC
ENSDARG00000099325 1-4-somites 0.010982741089967317 False NC
ENSDARG00000099325 14-19-somites 0.0 False NC
ENSDARG00000099325 20-25-somites 0.0 False NC
ENSDARG00000099325 Prim-5 0.0 False NC
ENSDARG00000099325 Prim-15 0.0 False NC
ENSDARG00000099325 Prim-25 0.0 False NC
ENSDARG00000099325 Long-pec 0.0 False NC
ENSDARG00000099325 Protruding-mouth 0.0 False NC
ENSDARG00000099325 Day-4 0.012177793092732741 False NC
ENSDARG00000099325 Day-5 0.0 False NC
ENSDARG00000099327 1-cell 0.0 False NC
ENSDARG00000099327 2-cell 0.0 False NC
ENSDARG00000099327 128-cell 0.0 False NC
ENSDARG00000099327 1k-cell 0.0 False NC
ENSDARG00000099327 Dome 0.0070987626057067155 False NC
ENSDARG00000099327 50pc-epiboly 0.0024765199527658566 False NC
ENSDARG00000099327 Shield 0.0022850592952993972 False NC
ENSDARG00000099327 75pc-epiboly 0.004915166976017015 False NC
ENSDARG00000099327 1-4-somites 0.009250888675192841 False NC
ENSDARG00000099327 14-19-somites 0.002266770886313588 False NC
ENSDARG00000099327 20-25-somites 0.01165376030967985 False NC
ENSDARG00000099327 Prim-5 0.022321093900339685 False NC
ENSDARG00000099327 Prim-15 0.01630416869688179 False NC
ENSDARG00000099327 Prim-25 0.0076218212732688 False NC
ENSDARG00000099327 Long-pec 0.012873954626387527 False NC
ENSDARG00000099327 Protruding-mouth 0.038236501702956296 False NC
ENSDARG00000099327 Day-4 0.0461587260224052 False NC
ENSDARG00000099327 Day-5 0.09576053610686135 False NC
ENSDARG00000099328 1-cell 0.0 False NC
ENSDARG00000099328 2-cell 0.0 False NC
ENSDARG00000099328 128-cell 0.0 False NC
ENSDARG00000099328 1k-cell 0.0 False NC
ENSDARG00000099328 Dome 0.0 False NC
ENSDARG00000099328 50pc-epiboly 0.0 False NC
ENSDARG00000099328 Shield 0.0 False NC
ENSDARG00000099328 75pc-epiboly 0.0 False NC
ENSDARG00000099328 1-4-somites 0.0 False NC
ENSDARG00000099328 14-19-somites 0.0 False NC
ENSDARG00000099328 20-25-somites 0.0 False NC
ENSDARG00000099328 Prim-5 0.0 False NC
ENSDARG00000099328 Prim-15 0.0 False NC
ENSDARG00000099328 Prim-25 0.0 False NC
ENSDARG00000099328 Long-pec 0.0 False NC
ENSDARG00000099328 Protruding-mouth 0.02344712807130233 False NC
ENSDARG00000099328 Day-4 0.029484521564611933 False NC
ENSDARG00000099328 Day-5 0.026691648202321984 False NC
ENSDARG00000099329 1-cell 0.2845774291854105 False NC
ENSDARG00000099329 2-cell 0.40122396965829077 False NC
ENSDARG00000099329 128-cell 0.5595062842301252 False NC
ENSDARG00000099329 1k-cell 0.9963555312599561 False NC
ENSDARG00000099329 Dome 0.7252258729407902 False NC
ENSDARG00000099329 50pc-epiboly 3.822873452261027 False NC
ENSDARG00000099329 Shield 5.335827460992567 False NC
ENSDARG00000099329 75pc-epiboly 5.0888082196078255 False NC
ENSDARG00000099329 1-4-somites 1.6423855040579558 False NC
ENSDARG00000099329 14-19-somites 0.44268209822413385 False NC
ENSDARG00000099329 20-25-somites 0.385484917977623 False NC
ENSDARG00000099329 Prim-5 0.463490682779069 False NC
ENSDARG00000099329 Prim-15 0.5586092697824265 False NC
ENSDARG00000099329 Prim-25 0.43918478072037137 False NC
ENSDARG00000099329 Long-pec 0.6784676200009914 False NC
ENSDARG00000099329 Protruding-mouth 0.8765420568546898 False NC
ENSDARG00000099329 Day-4 1.3490490831999709 False NC
ENSDARG00000099329 Day-5 1.0330840397721774 False NC
ENSDARG00000099330 1-cell 0.0 False NC
ENSDARG00000099330 2-cell 0.0 False NC
ENSDARG00000099330 128-cell 0.0 False NC
ENSDARG00000099330 1k-cell 0.0 False NC
ENSDARG00000099330 Dome 0.0 False NC
ENSDARG00000099330 50pc-epiboly 0.0 False NC
ENSDARG00000099330 Shield 0.0 False NC
ENSDARG00000099330 75pc-epiboly 0.0 False NC
ENSDARG00000099330 1-4-somites 0.019514787887132012 False NC
ENSDARG00000099330 14-19-somites 0.0 False NC
ENSDARG00000099330 20-25-somites 0.0 False NC
ENSDARG00000099330 Prim-5 0.0 False NC
ENSDARG00000099330 Prim-15 0.0 False NC
ENSDARG00000099330 Prim-25 0.021437684628119687 False NC
ENSDARG00000099330 Long-pec 0.0 False NC
ENSDARG00000099330 Protruding-mouth 0.0 False NC
ENSDARG00000099330 Day-4 0.0 False NC
ENSDARG00000099330 Day-5 0.0 False NC
ENSDARG00000099331 1-cell 0.029130592835869155 False NC
ENSDARG00000099331 2-cell 0.01582191098500923 False NC
ENSDARG00000099331 128-cell 0.01910178388115996 False NC
ENSDARG00000099331 1k-cell 0.06964366781805964 False NC
ENSDARG00000099331 Dome 0.062079971052904116 False NC
ENSDARG00000099331 50pc-epiboly 0.11370249316328207 False NC
ENSDARG00000099331 Shield 0.16111502929581817 False NC
ENSDARG00000099331 75pc-epiboly 0.4190942908308812 False NC
ENSDARG00000099331 1-4-somites 0.4626509081207324 False NC
ENSDARG00000099331 14-19-somites 0.4571754093403415 False NC
ENSDARG00000099331 20-25-somites 0.49683199333098715 False NC
ENSDARG00000099331 Prim-5 0.3009364611966925 False NC
ENSDARG00000099331 Prim-15 0.42329305212902824 False NC
ENSDARG00000099331 Prim-25 0.4124229510068186 False NC
ENSDARG00000099331 Long-pec 0.489745082483137 False NC
ENSDARG00000099331 Protruding-mouth 0.493218121217213 False NC
ENSDARG00000099331 Day-4 0.5760656780724458 False NC
ENSDARG00000099331 Day-5 0.7851031105335018 False NC
ENSDARG00000099332 1-cell 0.0 False NC
ENSDARG00000099332 2-cell 0.0 False NC
ENSDARG00000099332 128-cell 0.0 False NC
ENSDARG00000099332 1k-cell 0.0 False NC
ENSDARG00000099332 Dome 0.0 False NC
ENSDARG00000099332 50pc-epiboly 0.0 False NC
ENSDARG00000099332 Shield 0.0 False NC
ENSDARG00000099332 75pc-epiboly 0.0 False NC
ENSDARG00000099332 1-4-somites 0.010432795291647893 False NC
ENSDARG00000099332 14-19-somites 0.0 False NC
ENSDARG00000099332 20-25-somites 0.03154238688826161 False NC
ENSDARG00000099332 Prim-5 0.055939707590198375 False NC
ENSDARG00000099332 Prim-15 0.1961302649722098 False NC
ENSDARG00000099332 Prim-25 0.32090224824772967 False NC
ENSDARG00000099332 Long-pec 0.22068498892249627 False NC
ENSDARG00000099332 Protruding-mouth 0.4599642796903491 False NC
ENSDARG00000099332 Day-4 0.28920016733477977 False NC
ENSDARG00000099332 Day-5 0.1439933834537635 False NC
ENSDARG00000099336 1-cell 0.13008210799723557 False NC
ENSDARG00000099336 2-cell 0.24233787755687164 False NC
ENSDARG00000099336 128-cell 1.0604328471728934 False NC
ENSDARG00000099336 1k-cell 2.488594508415611 False NC
ENSDARG00000099336 Dome 0.7228431435365172 False NC
ENSDARG00000099336 50pc-epiboly 0.5534325884003202 False NC
ENSDARG00000099336 Shield 0.9510205717301989 False NC
ENSDARG00000099336 75pc-epiboly 1.5266775112465383 False NC
ENSDARG00000099336 1-4-somites 1.0715891356656866 False NC
ENSDARG00000099336 14-19-somites 1.4917946928740997 False NC
ENSDARG00000099336 20-25-somites 1.5339016295802346 False NC
ENSDARG00000099336 Prim-5 1.2203393238150908 False NC
ENSDARG00000099336 Prim-15 1.175509828158615 False NC
ENSDARG00000099336 Prim-25 0.7865219595188249 False NC
ENSDARG00000099336 Long-pec 0.8710083398130021 False NC
ENSDARG00000099336 Protruding-mouth 1.39016044866119 False NC
ENSDARG00000099336 Day-4 1.3248852003298395 False NC
ENSDARG00000099336 Day-5 0.6068330139491758 False NC
ENSDARG00000099337 1-cell 0.0 False NC
ENSDARG00000099337 2-cell 0.0 False NC
ENSDARG00000099337 128-cell 0.0 False NC
ENSDARG00000099337 1k-cell 0.0 False NC
ENSDARG00000099337 Dome 0.025701548299384952 False NC
ENSDARG00000099337 50pc-epiboly 0.06724805510037074 False NC
ENSDARG00000099337 Shield 0.09927853363832702 False NC
ENSDARG00000099337 75pc-epiboly 0.253588628105729 False NC
ENSDARG00000099337 1-4-somites 0.6908027307918274 False NC
ENSDARG00000099337 14-19-somites 0.9602186161927742 False NC
ENSDARG00000099337 20-25-somites 1.1012431564126939 False NC
ENSDARG00000099337 Prim-5 0.36366760966351314 False NC
ENSDARG00000099337 Prim-15 0.33942446233056306 False NC
ENSDARG00000099337 Prim-25 0.6070969838303683 False NC
ENSDARG00000099337 Long-pec 0.223732896570922 False NC
ENSDARG00000099337 Protruding-mouth 0.19381296288725441 False NC
ENSDARG00000099337 Day-4 0.2089009719365058 False NC
ENSDARG00000099337 Day-5 0.2521508894006588 False NC
ENSDARG00000099339 1-cell 8.5812247905957 False NC
ENSDARG00000099339 2-cell 10.305476810262196 False NC
ENSDARG00000099339 128-cell 17.440754134547653 False NC
ENSDARG00000099339 1k-cell 20.204553028644884 False NC
ENSDARG00000099339 Dome 19.760895273282102 False NC
ENSDARG00000099339 50pc-epiboly 5.626147395436059 False NC
ENSDARG00000099339 Shield 1.2990087358466418 False NC
ENSDARG00000099339 75pc-epiboly 0.4900224051484665 False NC
ENSDARG00000099339 1-4-somites 2.644186186726169 False NC
ENSDARG00000099339 14-19-somites 3.385011034795068 False NC
ENSDARG00000099339 20-25-somites 5.453199586549857 False NC
ENSDARG00000099339 Prim-5 9.711458648699823 False NC
ENSDARG00000099339 Prim-15 8.784401561296004 False NC
ENSDARG00000099339 Prim-25 6.714835098288974 False NC
ENSDARG00000099339 Long-pec 7.547963935526835 False NC
ENSDARG00000099339 Protruding-mouth 6.721060806194868 False NC
ENSDARG00000099339 Day-4 6.211939483501393 False NC
ENSDARG00000099339 Day-5 6.106102701220385 False NC
ENSDARG00000099341 1-cell 0.0 False NC
ENSDARG00000099341 2-cell 0.0 False NC
ENSDARG00000099341 128-cell 0.0 False NC
ENSDARG00000099341 1k-cell 0.0 False NC
ENSDARG00000099341 Dome 0.0 False NC
ENSDARG00000099341 50pc-epiboly 0.0 False NC
ENSDARG00000099341 Shield 0.0 False NC
ENSDARG00000099341 75pc-epiboly 0.0 False NC
ENSDARG00000099341 1-4-somites 0.0 False NC
ENSDARG00000099341 14-19-somites 0.0 False NC
ENSDARG00000099341 20-25-somites 0.0 False NC
ENSDARG00000099341 Prim-5 0.0 False NC
ENSDARG00000099341 Prim-15 0.0 False NC
ENSDARG00000099341 Prim-25 0.0 False NC
ENSDARG00000099341 Long-pec 0.0 False NC
ENSDARG00000099341 Protruding-mouth 0.0 False NC
ENSDARG00000099341 Day-4 0.0 False NC
ENSDARG00000099341 Day-5 0.0 False NC
ENSDARG00000099342 1-cell 0.00819147183763414 False NC
ENSDARG00000099342 2-cell 0.0 False NC
ENSDARG00000099342 128-cell 0.02255983074183782 False NC
ENSDARG00000099342 1k-cell 0.04329023508983487 False NC
ENSDARG00000099342 Dome 0.030549364048162515 False NC
ENSDARG00000099342 50pc-epiboly 0.13588500575392087 False NC
ENSDARG00000099342 Shield 0.08112803249370137 False NC
ENSDARG00000099342 75pc-epiboly 0.19830290368203532 False NC
ENSDARG00000099342 1-4-somites 0.2612596207650287 False NC
ENSDARG00000099342 14-19-somites 0.1463249573188308 False NC
ENSDARG00000099342 20-25-somites 0.09027304824922922 False NC
ENSDARG00000099342 Prim-5 0.1440874828593055 False NC
ENSDARG00000099342 Prim-15 0.07893519818527228 False NC
ENSDARG00000099342 Prim-25 0.02460025138042396 False NC
ENSDARG00000099342 Long-pec 0.04986249486275026 False NC
ENSDARG00000099342 Protruding-mouth 0.11518494317008585 False NC
ENSDARG00000099342 Day-4 0.09104472285873426 False NC
ENSDARG00000099342 Day-5 0.19668566478275834 False NC
ENSDARG00000099344 1-cell 0.0 False NC
ENSDARG00000099344 2-cell 0.0 False NC
ENSDARG00000099344 128-cell 0.0 False NC
ENSDARG00000099344 1k-cell 0.0051676016478306025 False NC
ENSDARG00000099344 Dome 0.005470065373906835 False NC
ENSDARG00000099344 50pc-epiboly 0.005724966502129674 False NC
ENSDARG00000099344 Shield 0.0 False NC
ENSDARG00000099344 75pc-epiboly 0.01136238222455858 False NC
ENSDARG00000099344 1-4-somites 0.010692630947968181 False NC
ENSDARG00000099344 14-19-somites 0.0 False NC
ENSDARG00000099344 20-25-somites 0.0 False NC
ENSDARG00000099344 Prim-5 0.011466584589809722 False NC
ENSDARG00000099344 Prim-15 0.012563438671333065 False NC
ENSDARG00000099344 Prim-25 0.005873116618873545 False NC
ENSDARG00000099344 Long-pec 0.011904278647735848 False NC
ENSDARG00000099344 Protruding-mouth 0.11785499845650833 False NC
ENSDARG00000099344 Day-4 0.13041727093273783 False NC
ENSDARG00000099344 Day-5 0.16099596410034517 False NC
ENSDARG00000099345 1-cell 0.04465936484439754 False NC
ENSDARG00000099345 2-cell 0.09197129604556781 False NC
ENSDARG00000099345 128-cell 0.36761752531642405 False NC
ENSDARG00000099345 1k-cell 0.35140087038388484 False NC
ENSDARG00000099345 Dome 0.14989780831215396 False NC
ENSDARG00000099345 50pc-epiboly 0.4198071232914602 False NC
ENSDARG00000099345 Shield 0.4583884957015899 False NC
ENSDARG00000099345 75pc-epiboly 0.5348011338603393 False NC
ENSDARG00000099345 1-4-somites 0.3350661426174154 False NC
ENSDARG00000099345 14-19-somites 0.2885210401717616 False NC
ENSDARG00000099345 20-25-somites 0.3281084748698526 False NC
ENSDARG00000099345 Prim-5 0.3549546914865456 False NC
ENSDARG00000099345 Prim-15 0.3315285041956523 False NC
ENSDARG00000099345 Prim-25 0.29655190051349706 False NC
ENSDARG00000099345 Long-pec 0.30356252497685265 False NC
ENSDARG00000099345 Protruding-mouth 0.27661055626820763 False NC
ENSDARG00000099345 Day-4 0.30083020087371193 False NC
ENSDARG00000099345 Day-5 0.2706324583240793 False NC
ENSDARG00000099347 1-cell 0.0 False NC
ENSDARG00000099347 2-cell 0.0 False NC
ENSDARG00000099347 128-cell 0.0 False NC
ENSDARG00000099347 1k-cell 0.0 False NC
ENSDARG00000099347 Dome 0.0 False NC
ENSDARG00000099347 50pc-epiboly 0.013215297239236617 False NC
ENSDARG00000099347 Shield 0.01219361780749487 False NC
ENSDARG00000099347 75pc-epiboly 0.0 False NC
ENSDARG00000099347 1-4-somites 0.0 False NC
ENSDARG00000099347 14-19-somites 0.0 False NC
ENSDARG00000099347 20-25-somites 0.0 False NC
ENSDARG00000099347 Prim-5 0.013234516185973762 False NC
ENSDARG00000099347 Prim-15 0.0 False NC
ENSDARG00000099347 Prim-25 0.0 False NC
ENSDARG00000099347 Long-pec 0.0 False NC
ENSDARG00000099347 Protruding-mouth 0.0 False NC
ENSDARG00000099347 Day-4 0.0 False NC
ENSDARG00000099347 Day-5 0.015484876047688539 False NC
ENSDARG00000099348 1-cell 0.0 False NC
ENSDARG00000099348 2-cell 0.0 False NC
ENSDARG00000099348 128-cell 0.011203181252749394 False NC
ENSDARG00000099348 1k-cell 0.0 False NC
ENSDARG00000099348 Dome 0.0 False NC
ENSDARG00000099348 50pc-epiboly 0.0 False NC
ENSDARG00000099348 Shield 0.038456794623637665 False NC
ENSDARG00000099348 75pc-epiboly 0.28952223937577154 False NC
ENSDARG00000099348 1-4-somites 1.6402991058818928 False NC
ENSDARG00000099348 14-19-somites 1.0790719046359083 False NC
ENSDARG00000099348 20-25-somites 1.3000547152627093 False NC
ENSDARG00000099348 Prim-5 0.9957882673116742 False NC
ENSDARG00000099348 Prim-15 0.6141194217090005 False NC
ENSDARG00000099348 Prim-25 0.476441603265762 False NC
ENSDARG00000099348 Long-pec 0.40237676551658164 False NC
ENSDARG00000099348 Protruding-mouth 0.23288850754651466 False NC
ENSDARG00000099348 Day-4 0.2712761130076572 False NC
ENSDARG00000099348 Day-5 0.27906809580449676 False NC
ENSDARG00000099351 1-cell 0.042020036615755665 False NC
ENSDARG00000099351 2-cell 0.005705662108107576 False NC
ENSDARG00000099351 128-cell 0.0 False NC
ENSDARG00000099351 1k-cell 0.0 False NC
ENSDARG00000099351 Dome 0.25745211161360737 False NC
ENSDARG00000099351 50pc-epiboly 0.351455472524563 False NC
ENSDARG00000099351 Shield 0.29185589000857987 False NC
ENSDARG00000099351 75pc-epiboly 0.5870929734368927 False NC
ENSDARG00000099351 1-4-somites 0.30085925881590014 False NC
ENSDARG00000099351 14-19-somites 1.0186815851026403 False NC
ENSDARG00000099351 20-25-somites 0.7552554583028982 False NC
ENSDARG00000099351 Prim-5 0.7743265037674596 False NC
ENSDARG00000099351 Prim-15 1.1954669731853413 False NC
ENSDARG00000099351 Prim-25 1.3640823560167494 False NC
ENSDARG00000099351 Long-pec 1.7904678560716214 False NC
ENSDARG00000099351 Protruding-mouth 9.327267546764068 False NC
ENSDARG00000099351 Day-4 6.174564264570846 False NC
ENSDARG00000099351 Day-5 12.972141026328487 False NC
ENSDARG00000099352 1-cell 0.0 False NC
ENSDARG00000099352 2-cell 0.0 False NC
ENSDARG00000099352 128-cell 0.0 False NC
ENSDARG00000099352 1k-cell 0.007190414474534573 False NC
ENSDARG00000099352 Dome 0.01522255000352125 False NC
ENSDARG00000099352 50pc-epiboly 0.057753173495492985 False NC
ENSDARG00000099352 Shield 0.06431341080403567 False NC
ENSDARG00000099352 75pc-epiboly 0.13636201035445894 False NC
ENSDARG00000099352 1-4-somites 0.17481848051580953 False NC
ENSDARG00000099352 14-19-somites 0.06197586076200308 False NC
ENSDARG00000099352 20-25-somites 0.08434213978916894 False NC
ENSDARG00000099352 Prim-5 0.11367994239240997 False NC
ENSDARG00000099352 Prim-15 0.11144320926953685 False NC
ENSDARG00000099352 Prim-25 0.06333375298509604 False NC
ENSDARG00000099352 Long-pec 0.09938463139879232 False NC
ENSDARG00000099352 Protruding-mouth 0.20293553980746232 False NC
ENSDARG00000099352 Day-4 0.3134446927832812 False NC
ENSDARG00000099352 Day-5 0.33835816052746576 False NC
ENSDARG00000099353 1-cell 0.10648913388924382 False NC
ENSDARG00000099353 2-cell 0.20243376520546055 False NC
ENSDARG00000099353 128-cell 0.6452111592165617 False NC
ENSDARG00000099353 1k-cell 0.4877366486788062 False NC
ENSDARG00000099353 Dome 0.09928543315652817 False NC
ENSDARG00000099353 50pc-epiboly 0.02078241264471731 False NC
ENSDARG00000099353 Shield 0.03835143354247701 False NC
ENSDARG00000099353 75pc-epiboly 0.02062350198293167 False NC
ENSDARG00000099353 1-4-somites 0.09703928771272492 False NC
ENSDARG00000099353 14-19-somites 0.038044488902896 False NC
ENSDARG00000099353 20-25-somites 0.019559160453999663 False NC
ENSDARG00000099353 Prim-5 0.0 False NC
ENSDARG00000099353 Prim-15 0.06841050509390265 False NC
ENSDARG00000099353 Prim-25 0.19188196076730688 False NC
ENSDARG00000099353 Long-pec 0.021607081107191776 False NC
ENSDARG00000099353 Protruding-mouth 0.3850468100257155 False NC
ENSDARG00000099353 Day-4 0.7962274853645669 False NC
ENSDARG00000099353 Day-5 0.7061951964104752 False NC
ENSDARG00000099355 1-cell 0.009705002214625216 False NC
ENSDARG00000099355 2-cell 0.018449019800247966 False NC
ENSDARG00000099355 128-cell 0.02672818898127851 False NC
ENSDARG00000099355 1k-cell 0.034192620141700616 False NC
ENSDARG00000099355 Dome 3.6646364934741014 False NC
ENSDARG00000099355 50pc-epiboly 6.487044596124152 False NC
ENSDARG00000099355 Shield 9.646750100047775 False NC
ENSDARG00000099355 75pc-epiboly 14.162372513385117 False NC
ENSDARG00000099355 1-4-somites 21.09241596407487 False NC
ENSDARG00000099355 14-19-somites 27.035691463276162 False NC
ENSDARG00000099355 20-25-somites 17.415466700870287 False NC
ENSDARG00000099355 Prim-5 10.906497046643297 False NC
ENSDARG00000099355 Prim-15 9.778033346682177 False NC
ENSDARG00000099355 Prim-25 12.658912627427842 False NC
ENSDARG00000099355 Long-pec 8.546261468639823 False NC
ENSDARG00000099355 Protruding-mouth 7.018331368758361 False NC
ENSDARG00000099355 Day-4 5.971907635194612 False NC
ENSDARG00000099355 Day-5 5.847870205585128 False NC
ENSDARG00000099358 1-cell 11.48680383842318 False NC
ENSDARG00000099358 2-cell 11.381243344556761 False NC
ENSDARG00000099358 128-cell 7.992936339015133 False NC
ENSDARG00000099358 1k-cell 8.75014569595612 False NC
ENSDARG00000099358 Dome 8.77981374865083 False NC
ENSDARG00000099358 50pc-epiboly 7.976285933700882 False NC
ENSDARG00000099358 Shield 5.631958331004569 False NC
ENSDARG00000099358 75pc-epiboly 5.325633573279498 False NC
ENSDARG00000099358 1-4-somites 4.216588097041024 False NC
ENSDARG00000099358 14-19-somites 4.416201683787699 False NC
ENSDARG00000099358 20-25-somites 4.579010450309542 False NC
ENSDARG00000099358 Prim-5 2.986229029745332 False NC
ENSDARG00000099358 Prim-15 2.3376359345093363 False NC
ENSDARG00000099358 Prim-25 2.5069903409936525 False NC
ENSDARG00000099358 Long-pec 2.103855659700984 False NC
ENSDARG00000099358 Protruding-mouth 2.705067138406823 False NC
ENSDARG00000099358 Day-4 1.980844084916302 False NC
ENSDARG00000099358 Day-5 1.7750724236707456 False NC
ENSDARG00000099359 1-cell 0.0 False NC
ENSDARG00000099359 2-cell 0.0 False NC
ENSDARG00000099359 128-cell 0.0 False NC
ENSDARG00000099359 1k-cell 0.0 False NC
ENSDARG00000099359 Dome 0.0 False NC
ENSDARG00000099359 50pc-epiboly 0.0013385531348723873 False NC
ENSDARG00000099359 Shield 0.0 False NC
ENSDARG00000099359 75pc-epiboly 0.0 False NC
ENSDARG00000099359 1-4-somites 0.0 False NC
ENSDARG00000099359 14-19-somites 0.002450368528243699 False NC
ENSDARG00000099359 20-25-somites 0.0 False NC
ENSDARG00000099359 Prim-5 0.0 False NC
ENSDARG00000099359 Prim-15 0.0 False NC
ENSDARG00000099359 Prim-25 0.0 False NC
ENSDARG00000099359 Long-pec 0.0 False NC
ENSDARG00000099359 Protruding-mouth 0.0 False NC
ENSDARG00000099359 Day-4 0.0 False NC
ENSDARG00000099359 Day-5 0.0 False NC
ENSDARG00000099361 1-cell 0.0 False NC
ENSDARG00000099361 2-cell 0.0 False NC
ENSDARG00000099361 128-cell 0.007136426458001363 False NC
ENSDARG00000099361 1k-cell 0.013694144366751097 False NC
ENSDARG00000099361 Dome 0.0 False NC
ENSDARG00000099361 50pc-epiboly 0.022756741845965454 False NC
ENSDARG00000099361 Shield 0.03499568310751027 False NC
ENSDARG00000099361 75pc-epiboly 0.14302398625163112 False NC
ENSDARG00000099361 1-4-somites 0.02125160400908676 False NC
ENSDARG00000099361 14-19-somites 0.10414678837167782 False NC
ENSDARG00000099361 20-25-somites 0.1213645906170679 False NC
ENSDARG00000099361 Prim-5 0.14433563352422987 False NC
ENSDARG00000099361 Prim-15 0.15814228427540494 False NC
ENSDARG00000099361 Prim-25 0.062255036160059576 False NC
ENSDARG00000099361 Long-pec 0.14984510747837498 False NC
ENSDARG00000099361 Protruding-mouth 0.1327341920116425 False NC
ENSDARG00000099361 Day-4 0.07069208890331358 False NC
ENSDARG00000099361 Day-5 0.11554814506785187 False NC
ENSDARG00000099362 1-cell 0.040871223837617245 False NC
ENSDARG00000099362 2-cell 0.0 False NC
ENSDARG00000099362 128-cell 0.05252890137330131 False NC
ENSDARG00000099362 1k-cell 0.05039905918362654 False NC
ENSDARG00000099362 Dome 0.0914553516773067 False NC
ENSDARG00000099362 50pc-epiboly 0.3828684222244451 False NC
ENSDARG00000099362 Shield 0.6770983903030379 False NC
ENSDARG00000099362 75pc-epiboly 0.8944441001956012 False NC
ENSDARG00000099362 1-4-somites 2.108028017725746 False NC
ENSDARG00000099362 14-19-somites 1.956630864606355 False NC
ENSDARG00000099362 20-25-somites 2.207038389399268 False NC
ENSDARG00000099362 Prim-5 1.805293772564943 False NC
ENSDARG00000099362 Prim-15 2.765673907301343 False NC
ENSDARG00000099362 Prim-25 3.813202793189769 False NC
ENSDARG00000099362 Long-pec 4.0884187274801524 False NC
ENSDARG00000099362 Protruding-mouth 3.8587907617660653 False NC
ENSDARG00000099362 Day-4 3.1303074768496137 False NC
ENSDARG00000099362 Day-5 3.3459707137661545 False NC
ENSDARG00000099363 1-cell 0.0 False NC
ENSDARG00000099363 2-cell 0.021447989637153296 False NC
ENSDARG00000099363 128-cell 0.0051788290696671724 False NC
ENSDARG00000099363 1k-cell 0.0 False NC
ENSDARG00000099363 Dome 0.015779034732423564 False NC
ENSDARG00000099363 50pc-epiboly 0.0055047754828169955 False NC
ENSDARG00000099363 Shield 0.005079199289914409 False NC
ENSDARG00000099363 75pc-epiboly 0.010925367523614022 False NC
ENSDARG00000099363 1-4-somites 0.0 False NC
ENSDARG00000099363 14-19-somites 0.0 False NC
ENSDARG00000099363 20-25-somites 0.0 False NC
ENSDARG00000099363 Prim-5 0.0 False NC
ENSDARG00000099363 Prim-15 0.0 False NC
ENSDARG00000099363 Prim-25 0.0 False NC
ENSDARG00000099363 Long-pec 0.0 False NC
ENSDARG00000099363 Protruding-mouth 0.005666105695024439 False NC
ENSDARG00000099363 Day-4 0.011400111095519042 False NC
ENSDARG00000099363 Day-5 0.025800635272491212 False NC
ENSDARG00000099364 1-cell 0.0 False NC
ENSDARG00000099364 2-cell 0.0 False NC
ENSDARG00000099364 128-cell 0.004348827823279319 False NC
ENSDARG00000099364 1k-cell 0.07093249671991732 False NC
ENSDARG00000099364 Dome 0.11483470574716055 False NC
ENSDARG00000099364 50pc-epiboly 0.2773521248746552 False NC
ENSDARG00000099364 Shield 0.0810381449168428 False NC
ENSDARG00000099364 75pc-epiboly 0.050459086204430625 False NC
ENSDARG00000099364 1-4-somites 0.0 False NC
ENSDARG00000099364 14-19-somites 0.038079264486902305 False NC
ENSDARG00000099364 20-25-somites 0.02175226558717208 False NC
ENSDARG00000099364 Prim-5 0.14350699635174718 False NC
ENSDARG00000099364 Prim-15 0.12680192138571228 False NC
ENSDARG00000099364 Prim-25 0.061648040073185126 False NC
ENSDARG00000099364 Long-pec 0.052865588449344914 False NC
ENSDARG00000099364 Protruding-mouth 0.06661213349689912 False NC
ENSDARG00000099364 Day-4 0.04307866477959389 False NC
ENSDARG00000099364 Day-5 0.08666246290187175 False NC
ENSDARG00000099365 1-cell 0.042020036615755665 False NC
ENSDARG00000099365 2-cell 0.15249678725305701 False NC
ENSDARG00000099365 128-cell 0.45939649434799923 False NC
ENSDARG00000099365 1k-cell 0.4710516489791532 False NC
ENSDARG00000099365 Dome 0.24574974290389795 False NC
ENSDARG00000099365 50pc-epiboly 0.022365348251563104 False NC
ENSDARG00000099365 Shield 0.0 False NC
ENSDARG00000099365 75pc-epiboly 0.0 False NC
ENSDARG00000099365 1-4-somites 0.02088609730622777 False NC
ENSDARG00000099365 14-19-somites 0.1535333489508764 False NC
ENSDARG00000099365 20-25-somites 0.2139973992669791 False NC
ENSDARG00000099365 Prim-5 0.28370640496163113 False NC
ENSDARG00000099365 Prim-15 0.37628579214631463 False NC
ENSDARG00000099365 Prim-25 0.5544828159219064 False NC
ENSDARG00000099365 Long-pec 0.6394528057398647 False NC
ENSDARG00000099365 Protruding-mouth 0.19184013876520087 False NC
ENSDARG00000099365 Day-4 0.1350927169869492 False NC
ENSDARG00000099365 Day-5 0.13976717604124966 False NC
ENSDARG00000099368 1-cell 4.910065008371902 False NC
ENSDARG00000099368 2-cell 7.2090867236222635 False NC
ENSDARG00000099368 128-cell 7.210828818988344 False NC
ENSDARG00000099368 1k-cell 6.151062239452925 False NC
ENSDARG00000099368 Dome 2.909209833742023 False NC
ENSDARG00000099368 50pc-epiboly 0.6919947563933893 False NC
ENSDARG00000099368 Shield 0.5716062922860061 False NC
ENSDARG00000099368 75pc-epiboly 1.007165114214239 False NC
ENSDARG00000099368 1-4-somites 0.6092988117288124 False NC
ENSDARG00000099368 14-19-somites 0.3257414753588533 False NC
ENSDARG00000099368 20-25-somites 0.607846367888417 False NC
ENSDARG00000099368 Prim-5 0.7260011746154504 False NC
ENSDARG00000099368 Prim-15 0.9906942679468873 False NC
ENSDARG00000099368 Prim-25 0.8789264444838991 False NC
ENSDARG00000099368 Long-pec 0.8633446221718071 False NC
ENSDARG00000099368 Protruding-mouth 1.0243196705554258 False NC
ENSDARG00000099368 Day-4 1.487679832119158 False NC
ENSDARG00000099368 Day-5 1.4208954549545374 False NC
ENSDARG00000099370 1-cell 0.0 False NC
ENSDARG00000099370 2-cell 0.0 False NC
ENSDARG00000099370 128-cell 0.0 False NC
ENSDARG00000099370 1k-cell 0.0 False NC
ENSDARG00000099370 Dome 0.061487479282515856 False NC
ENSDARG00000099370 50pc-epiboly 0.008044093971709246 False NC
ENSDARG00000099370 Shield 0.0 False NC
ENSDARG00000099370 75pc-epiboly 0.0 False NC
ENSDARG00000099370 1-4-somites 0.0 False NC
ENSDARG00000099370 14-19-somites 0.0 False NC
ENSDARG00000099370 20-25-somites 0.0 False NC
ENSDARG00000099370 Prim-5 0.024167377383082524 False NC
ENSDARG00000099370 Prim-15 0.0 False NC
ENSDARG00000099370 Prim-25 0.0 False NC
ENSDARG00000099370 Long-pec 0.025089876789369032 False NC
ENSDARG00000099370 Protruding-mouth 0.09107829281567385 False NC
ENSDARG00000099370 Day-4 0.2332247542468222 False NC
ENSDARG00000099370 Day-5 0.18851153449359961 False NC
ENSDARG00000099371 1-cell 0.004659797256954772 False NC
ENSDARG00000099371 2-cell 0.0044290918207698544 False NC
ENSDARG00000099371 128-cell 0.0 False NC
ENSDARG00000099371 1k-cell 0.004104344183051429 False NC
ENSDARG00000099371 Dome 0.0 False NC
ENSDARG00000099371 50pc-epiboly 0.007957300210887567 False NC
ENSDARG00000099371 Shield 0.004195496251462343 False NC
ENSDARG00000099371 75pc-epiboly 0.01128065071747349 False NC
ENSDARG00000099371 1-4-somites 0.45859897756758483 False NC
ENSDARG00000099371 14-19-somites 1.540950033252958 False NC
ENSDARG00000099371 20-25-somites 3.3603915615007827 False NC
ENSDARG00000099371 Prim-5 2.8665172708086066 False NC
ENSDARG00000099371 Prim-15 1.842272108928937 False NC
ENSDARG00000099371 Prim-25 1.0239008269993313 False NC
ENSDARG00000099371 Long-pec 1.5576979631705004 False NC
ENSDARG00000099371 Protruding-mouth 2.98251474720495 False NC
ENSDARG00000099371 Day-4 3.8102184887694364 False NC
ENSDARG00000099371 Day-5 3.5737088982817853 False NC
ENSDARG00000099372 1-cell 0.0 False NC
ENSDARG00000099372 2-cell 0.0 False NC
ENSDARG00000099372 128-cell 0.0 False NC
ENSDARG00000099372 1k-cell 0.0 False NC
ENSDARG00000099372 Dome 0.0 False NC
ENSDARG00000099372 50pc-epiboly 0.0 False NC
ENSDARG00000099372 Shield 0.0 False NC
ENSDARG00000099372 75pc-epiboly 0.0 False NC
ENSDARG00000099372 1-4-somites 0.0 False NC
ENSDARG00000099372 14-19-somites 0.0 False NC
ENSDARG00000099372 20-25-somites 0.0 False NC
ENSDARG00000099372 Prim-5 0.0 False NC
ENSDARG00000099372 Prim-15 0.0 False NC
ENSDARG00000099372 Prim-25 0.0 False NC
ENSDARG00000099372 Long-pec 0.0 False NC
ENSDARG00000099372 Protruding-mouth 0.0 False NC
ENSDARG00000099372 Day-4 0.0 False NC
ENSDARG00000099372 Day-5 0.0 False NC
ENSDARG00000099373 1-cell 0.1084110050504935 False NC
ENSDARG00000099373 2-cell 0.10304360238719301 False NC
ENSDARG00000099373 128-cell 1.1650113741938237 False NC
ENSDARG00000099373 1k-cell 1.1795612457004636 False NC
ENSDARG00000099373 Dome 0.9275328242711589 False NC
ENSDARG00000099373 50pc-epiboly 0.27380274575402785 False NC
ENSDARG00000099373 Shield 0.20095962407922224 False NC
ENSDARG00000099373 75pc-epiboly 0.33963642519060977 False NC
ENSDARG00000099373 1-4-somites 0.27312698617092634 False NC
ENSDARG00000099373 14-19-somites 0.35883224869651087 False NC
ENSDARG00000099373 20-25-somites 0.3338214382653511 False NC
ENSDARG00000099373 Prim-5 0.3863740459609797 False NC
ENSDARG00000099373 Prim-15 0.4506450827760773 False NC
ENSDARG00000099373 Prim-25 0.38941316712096324 False NC
ENSDARG00000099373 Long-pec 0.4140618660082033 False NC
ENSDARG00000099373 Protruding-mouth 0.4739820590098704 False NC
ENSDARG00000099373 Day-4 0.3994995453473194 False NC
ENSDARG00000099373 Day-5 0.37186567794916675 False NC
ENSDARG00000099374 1-cell 0.011550827301507872 False NC
ENSDARG00000099374 2-cell 0.029277196354628266 False NC
ENSDARG00000099374 128-cell 0.10250439191780063 False NC
ENSDARG00000099374 1k-cell 0.10513087552483505 False NC
ENSDARG00000099374 Dome 0.2010296437562591 False NC
ENSDARG00000099374 50pc-epiboly 0.12774132784593453 False NC
ENSDARG00000099374 Shield 0.024266446929427626 False NC
ENSDARG00000099374 75pc-epiboly 0.6673781585214663 False NC
ENSDARG00000099374 1-4-somites 3.57526572317309 False NC
ENSDARG00000099374 14-19-somites 2.3969064386679686 False NC
ENSDARG00000099374 20-25-somites 2.2417956021099856 False NC
ENSDARG00000099374 Prim-5 2.1145597362064903 False NC
ENSDARG00000099374 Prim-15 1.7891543853269138 False NC
ENSDARG00000099374 Prim-25 1.9155988714431404 False NC
ENSDARG00000099374 Long-pec 2.2655864637902425 False NC
ENSDARG00000099374 Protruding-mouth 1.7479781717583662 False NC
ENSDARG00000099374 Day-4 1.2877156693080618 False NC
ENSDARG00000099374 Day-5 1.10058430551922 False NC
ENSDARG00000099375 1-cell 25.381953745106312 False NC
ENSDARG00000099375 2-cell 30.563613889549384 False NC
ENSDARG00000099375 128-cell 23.777944019268222 False NC
ENSDARG00000099375 1k-cell 16.81352835363363 False NC
ENSDARG00000099375 Dome 23.170411598208 False NC
ENSDARG00000099375 50pc-epiboly 22.49256739667564 False NC
ENSDARG00000099375 Shield 24.186071253548675 False NC
ENSDARG00000099375 75pc-epiboly 17.837203836566722 False NC
ENSDARG00000099375 1-4-somites 11.036132667121104 False NC
ENSDARG00000099375 14-19-somites 10.352995119819003 False NC
ENSDARG00000099375 20-25-somites 9.026615105471123 False NC
ENSDARG00000099375 Prim-5 6.829932159059991 False NC
ENSDARG00000099375 Prim-15 5.513358356513575 False NC
ENSDARG00000099375 Prim-25 6.067321843246743 False NC
ENSDARG00000099375 Long-pec 4.719619215830312 False NC
ENSDARG00000099375 Protruding-mouth 3.484973141992202 False NC
ENSDARG00000099375 Day-4 2.646138366909155 False NC
ENSDARG00000099375 Day-5 2.8301114750641103 False NC
ENSDARG00000099376 1-cell 0.008523801287187278 False NC
ENSDARG00000099376 2-cell 0.048610739671048085 False NC
ENSDARG00000099376 128-cell 0.2738760153838242 False NC
ENSDARG00000099376 1k-cell 0.030031018348138365 False NC
ENSDARG00000099376 Dome 0.10331346059818555 False NC
ENSDARG00000099376 50pc-epiboly 0.06654018083615629 False NC
ENSDARG00000099376 Shield 0.08441941100495898 False NC
ENSDARG00000099376 75pc-epiboly 0.16507846981951885 False NC
ENSDARG00000099376 1-4-somites 0.5747875353334869 False NC
ENSDARG00000099376 14-19-somites 0.44917109019948764 False NC
ENSDARG00000099376 20-25-somites 0.6184083242226757 False NC
ENSDARG00000099376 Prim-5 0.824632255245773 False NC
ENSDARG00000099376 Prim-15 0.6662273056385365 False NC
ENSDARG00000099376 Prim-25 0.6570227226322076 False NC
ENSDARG00000099376 Long-pec 1.037708500542763 False NC
ENSDARG00000099376 Protruding-mouth 1.0530382880180615 False NC
ENSDARG00000099376 Day-4 1.5847154432516686 False NC
ENSDARG00000099376 Day-5 2.1246200763150904 False NC
ENSDARG00000099377 1-cell 0.0 False NC
ENSDARG00000099377 2-cell 0.0 False NC
ENSDARG00000099377 128-cell 0.0 False NC
ENSDARG00000099377 1k-cell 0.0 False NC
ENSDARG00000099377 Dome 0.0018622396249811297 False NC
ENSDARG00000099377 50pc-epiboly 0.0019490186575852567 False NC
ENSDARG00000099377 Shield 0.0035966786338653923 False NC
ENSDARG00000099377 75pc-epiboly 0.00580234703784948 False NC
ENSDARG00000099377 1-4-somites 0.009100549849728828 False NC
ENSDARG00000099377 14-19-somites 0.0053518390735702885 False NC
ENSDARG00000099377 20-25-somites 0.0 False NC
ENSDARG00000099377 Prim-5 0.001951853106564476 False NC
ENSDARG00000099377 Prim-15 0.0 False NC
ENSDARG00000099377 Prim-25 0.0 False NC
ENSDARG00000099377 Long-pec 0.002026357811954008 False NC
ENSDARG00000099377 Protruding-mouth 0.0 False NC
ENSDARG00000099377 Day-4 0.01210895664667927 False NC
ENSDARG00000099377 Day-5 0.018269925696553384 False NC
ENSDARG00000099379 1-cell 2.9163971079369877 False NC
ENSDARG00000099379 2-cell 2.647744609456415 False NC
ENSDARG00000099379 128-cell 4.052899372655366 False NC
ENSDARG00000099379 1k-cell 3.613978590966654 False NC
ENSDARG00000099379 Dome 0.7688520088938908 False NC
ENSDARG00000099379 50pc-epiboly 0.4219663214215242 False NC
ENSDARG00000099379 Shield 0.3169078677264837 False NC
ENSDARG00000099379 75pc-epiboly 0.447954202190715 False NC
ENSDARG00000099379 1-4-somites 0.5681757001135745 False NC
ENSDARG00000099379 14-19-somites 0.26047924646646453 False NC
ENSDARG00000099379 20-25-somites 0.5633696086782697 False NC
ENSDARG00000099379 Prim-5 0.5896464908731389 False NC
ENSDARG00000099379 Prim-15 0.6891200513124475 False NC
ENSDARG00000099379 Prim-25 0.9362416498844663 False NC
ENSDARG00000099379 Long-pec 0.7958002575960542 False NC
ENSDARG00000099379 Protruding-mouth 0.7878599023596465 False NC
ENSDARG00000099379 Day-4 1.1075805218429178 False NC
ENSDARG00000099379 Day-5 0.5979205436887549 False NC
ENSDARG00000099380 1-cell 15.021545148417715 False NC
ENSDARG00000099380 2-cell 32.21386060412444 False NC
ENSDARG00000099380 128-cell 11.831075627921866 False NC
ENSDARG00000099380 1k-cell 16.325568186244446 False NC
ENSDARG00000099380 Dome 24.99082489611784 False NC
ENSDARG00000099380 50pc-epiboly 55.04008052352625 False NC
ENSDARG00000099380 Shield 77.64924510678162 False NC
ENSDARG00000099380 75pc-epiboly 108.83254516268339 False NC
ENSDARG00000099380 1-4-somites 224.32248676258246 False NC
ENSDARG00000099380 14-19-somites 334.4609442249928 False NC
ENSDARG00000099380 20-25-somites 341.58462978520083 False NC
ENSDARG00000099380 Prim-5 289.51285252772897 False NC
ENSDARG00000099380 Prim-15 306.46799641544806 False NC
ENSDARG00000099380 Prim-25 264.4923521564884 False NC
ENSDARG00000099380 Long-pec 252.0614295043872 False NC
ENSDARG00000099380 Protruding-mouth 184.8939834976478 False NC
ENSDARG00000099380 Day-4 192.87081249154593 False NC
ENSDARG00000099380 Day-5 220.63073039011624 False NC
ENSDARG00000099381 1-cell 0.0 False NC
ENSDARG00000099381 2-cell 0.0 False NC
ENSDARG00000099381 128-cell 0.0 False NC
ENSDARG00000099381 1k-cell 0.0 False NC
ENSDARG00000099381 Dome 0.009449591421677388 False NC
ENSDARG00000099381 50pc-epiboly 0.0 False NC
ENSDARG00000099381 Shield 0.0 False NC
ENSDARG00000099381 75pc-epiboly 0.002453578299794674 False NC
ENSDARG00000099381 1-4-somites 0.013853718389235176 False NC
ENSDARG00000099381 14-19-somites 0.009052306681588684 False NC
ENSDARG00000099381 20-25-somites 0.009307814296883803 False NC
ENSDARG00000099381 Prim-5 0.009904318501628344 False NC
ENSDARG00000099381 Prim-15 0.0054258657886298274 False NC
ENSDARG00000099381 Prim-25 0.012682332985670544 False NC
ENSDARG00000099381 Long-pec 0.02313535248928455 False NC
ENSDARG00000099381 Protruding-mouth 0.010179783113094754 False NC
ENSDARG00000099381 Day-4 0.03328252773225686 False NC
ENSDARG00000099381 Day-5 0.0173826313912123 False NC
ENSDARG00000099382 1-cell 0.0 False NC
ENSDARG00000099382 2-cell 0.0 False NC
ENSDARG00000099382 128-cell 0.0 False NC
ENSDARG00000099382 1k-cell 0.0 False NC
ENSDARG00000099382 Dome 0.043959585264148934 False NC
ENSDARG00000099382 50pc-epiboly 0.02875504403078779 False NC
ENSDARG00000099382 Shield 0.021225584902204865 False NC
ENSDARG00000099382 75pc-epiboly 0.022828137145625656 False NC
ENSDARG00000099382 1-4-somites 0.032223811992550054 False NC
ENSDARG00000099382 14-19-somites 0.00526392662985483 False NC
ENSDARG00000099382 20-25-somites 0.1136625965730913 False NC
ENSDARG00000099382 Prim-5 0.06911246966564616 False NC
ENSDARG00000099382 Prim-15 0.056792648277349055 False NC
ENSDARG00000099382 Prim-25 0.02359933137227429 False NC
ENSDARG00000099382 Long-pec 0.07175058017399545 False NC
ENSDARG00000099382 Protruding-mouth 0.14206933096728447 False NC
ENSDARG00000099382 Day-4 0.15483062180828513 False NC
ENSDARG00000099382 Day-5 0.1415122789073826 False NC
ENSDARG00000099383 1-cell 1.9861259616970013 False NC
ENSDARG00000099383 2-cell 2.8989455547706022 False NC
ENSDARG00000099383 128-cell 3.7765269956655048 False NC
ENSDARG00000099383 1k-cell 3.55893017440989 False NC
ENSDARG00000099383 Dome 0.8690124259268501 False NC
ENSDARG00000099383 50pc-epiboly 0.5428475769910153 False NC
ENSDARG00000099383 Shield 0.527241930056652 False NC
ENSDARG00000099383 75pc-epiboly 1.0395902129500396 False NC
ENSDARG00000099383 1-4-somites 1.0672494166521913 False NC
ENSDARG00000099383 14-19-somites 1.054761363714 False NC
ENSDARG00000099383 20-25-somites 1.2413866401140212 False NC
ENSDARG00000099383 Prim-5 0.877449253922037 False NC
ENSDARG00000099383 Prim-15 1.0763310060704208 False NC
ENSDARG00000099383 Prim-25 1.2896523498317425 False NC
ENSDARG00000099383 Long-pec 1.2723491796987603 False NC
ENSDARG00000099383 Protruding-mouth 1.1763304930687273 False NC
ENSDARG00000099383 Day-4 1.114348335924452 False NC
ENSDARG00000099383 Day-5 0.993170593562105 False NC
ENSDARG00000099384 1-cell 0.0 False NC
ENSDARG00000099384 2-cell 0.0 False NC
ENSDARG00000099384 128-cell 0.0 False NC
ENSDARG00000099384 1k-cell 0.0 False NC
ENSDARG00000099384 Dome 0.0 False NC
ENSDARG00000099384 50pc-epiboly 0.01508067716763781 False NC
ENSDARG00000099384 Shield 0.0556591381431575 False NC
ENSDARG00000099384 75pc-epiboly 0.04489609278590493 False NC
ENSDARG00000099384 1-4-somites 0.07745780122596234 False NC
ENSDARG00000099384 14-19-somites 0.05521367176762243 False NC
ENSDARG00000099384 20-25-somites 0.056772115830694844 False NC
ENSDARG00000099384 Prim-5 0.09816695803154694 False NC
ENSDARG00000099384 Prim-15 0.15719908973698304 False NC
ENSDARG00000099384 Prim-25 0.12376746751502896 False NC
ENSDARG00000099384 Long-pec 0.2743841562071322 False NC
ENSDARG00000099384 Protruding-mouth 0.37254363329194484 False NC
ENSDARG00000099384 Day-4 0.7105124906341433 False NC
ENSDARG00000099384 Day-5 1.0690721481273955 False NC
ENSDARG00000099385 1-cell 38.39144717225793 False NC
ENSDARG00000099385 2-cell 33.30754065316175 False NC
ENSDARG00000099385 128-cell 20.430275022364913 False NC
ENSDARG00000099385 1k-cell 19.610146566105662 False NC
ENSDARG00000099385 Dome 17.53959018493117 False NC
ENSDARG00000099385 50pc-epiboly 13.07166238404434 False NC
ENSDARG00000099385 Shield 5.853670218945761 False NC
ENSDARG00000099385 75pc-epiboly 7.183356836882861 False NC
ENSDARG00000099385 1-4-somites 15.30149586695176 False NC
ENSDARG00000099385 14-19-somites 14.989116593565182 False NC
ENSDARG00000099385 20-25-somites 12.946587248525613 False NC
ENSDARG00000099385 Prim-5 11.646310539607882 False NC
ENSDARG00000099385 Prim-15 8.45348584004318 False NC
ENSDARG00000099385 Prim-25 6.002629088236791 False NC
ENSDARG00000099385 Long-pec 5.267213544271209 False NC
ENSDARG00000099385 Protruding-mouth 5.25224133464346 False NC
ENSDARG00000099385 Day-4 5.76576737946534 False NC
ENSDARG00000099385 Day-5 4.107237591970298 False NC
ENSDARG00000099386 1-cell 0.0 False NC
ENSDARG00000099386 2-cell 0.0 False NC
ENSDARG00000099386 128-cell 0.0 False NC
ENSDARG00000099386 1k-cell 0.008516258934546701 False NC
ENSDARG00000099386 Dome 0.009014722164709646 False NC
ENSDARG00000099386 50pc-epiboly 0.0 False NC
ENSDARG00000099386 Shield 0.013058090711757564 False NC
ENSDARG00000099386 75pc-epiboly 0.004681329741150534 False NC
ENSDARG00000099386 1-4-somites 0.004405390549147338 False NC
ENSDARG00000099386 14-19-somites 0.0 False NC
ENSDARG00000099386 20-25-somites 0.008879469609091886 False NC
ENSDARG00000099386 Prim-5 0.004724261374843867 False NC
ENSDARG00000099386 Prim-15 0.0207046719396969 False NC
ENSDARG00000099386 Prim-25 0.02419738656718733 False NC
ENSDARG00000099386 Long-pec 0.04414133173950559 False NC
ENSDARG00000099386 Protruding-mouth 0.13595834710001425 False NC
ENSDARG00000099386 Day-4 0.19050521470627618 False NC
ENSDARG00000099386 Day-5 0.23768514341358737 False NC
ENSDARG00000099387 1-cell 0.005540774607209408 False NC
ENSDARG00000099387 2-cell 0.005266452195295304 False NC
ENSDARG00000099387 128-cell 0.0 False NC
ENSDARG00000099387 1k-cell 0.00488030804232042 False NC
ENSDARG00000099387 Dome 0.015497868753584937 False NC
ENSDARG00000099387 50pc-epiboly 0.005406686112132444 False NC
ENSDARG00000099387 Shield 0.0 False NC
ENSDARG00000099387 75pc-epiboly 0.005365344421789066 False NC
ENSDARG00000099387 1-4-somites 0.020196344983689007 False NC
ENSDARG00000099387 14-19-somites 0.10887286026024764 False NC
ENSDARG00000099387 20-25-somites 0.2645993338680781 False NC
ENSDARG00000099387 Prim-5 0.28697109865266845 False NC
ENSDARG00000099387 Prim-15 0.37374662975392997 False NC
ENSDARG00000099387 Prim-25 0.6544987764510896 False NC
ENSDARG00000099387 Long-pec 0.9106391346174268 False NC
ENSDARG00000099387 Protruding-mouth 1.480327662366228 False NC
ENSDARG00000099387 Day-4 1.6907429198384967 False NC
ENSDARG00000099387 Day-5 1.8245444256560854 False NC
ENSDARG00000099388 1-cell 0.0 False NC
ENSDARG00000099388 2-cell 0.0 False NC
ENSDARG00000099388 128-cell 0.0 False NC
ENSDARG00000099388 1k-cell 0.0 False NC
ENSDARG00000099388 Dome 0.010094479972738938 False NC
ENSDARG00000099388 50pc-epiboly 0.010564875508804762 False NC
ENSDARG00000099388 Shield 0.0 False NC
ENSDARG00000099388 75pc-epiboly 0.0 False NC
ENSDARG00000099388 1-4-somites 0.0 False NC
ENSDARG00000099388 14-19-somites 0.0 False NC
ENSDARG00000099388 20-25-somites 0.0 False NC
ENSDARG00000099388 Prim-5 0.010580239959260362 False NC
ENSDARG00000099388 Prim-15 0.0 False NC
ENSDARG00000099388 Prim-25 0.010838272311988088 False NC
ENSDARG00000099388 Long-pec 0.010984101119951253 False NC
ENSDARG00000099388 Protruding-mouth 0.021749007375330576 False NC
ENSDARG00000099388 Day-4 0.010939660925922868 False NC
ENSDARG00000099388 Day-5 0.01237927416625797 False NC
ENSDARG00000099389 1-cell 0.17742187903271306 False NC
ENSDARG00000099389 2-cell 0.16863776467454047 False NC
ENSDARG00000099389 128-cell 0.13271460868641588 False NC
ENSDARG00000099389 1k-cell 0.05209099716853756 False NC
ENSDARG00000099389 Dome 0.08577321444291783 False NC
ENSDARG00000099389 50pc-epiboly 0.06412156056907709 False NC
ENSDARG00000099389 Shield 0.15974360843664875 False NC
ENSDARG00000099389 75pc-epiboly 0.7381226322547143 False NC
ENSDARG00000099389 1-4-somites 7.389258762246565 False NC
ENSDARG00000099389 14-19-somites 5.869077958392663 False NC
ENSDARG00000099389 20-25-somites 12.232411375903567 False NC
ENSDARG00000099389 Prim-5 17.119668949397017 False NC
ENSDARG00000099389 Prim-15 15.19719420006561 False NC
ENSDARG00000099389 Prim-25 7.321413276220023 False NC
ENSDARG00000099389 Long-pec 8.146581898766481 False NC
ENSDARG00000099389 Protruding-mouth 9.471113596375465 False NC
ENSDARG00000099389 Day-4 14.52086018893085 False NC
ENSDARG00000099389 Day-5 18.009552228860194 False NC
ENSDARG00000099390 1-cell 0.0061331019912542785 False NC
ENSDARG00000099390 2-cell 0.005829453593687818 False NC
ENSDARG00000099390 128-cell 0.036597058758981345 False NC
ENSDARG00000099390 1k-cell 0.013505073339991219 False NC
ENSDARG00000099390 Dome 0.011436428592389043 False NC
ENSDARG00000099390 50pc-epiboly 0.008977018479670789 False NC
ENSDARG00000099390 Shield 0.008283001918937343 False NC
ENSDARG00000099390 75pc-epiboly 0.0029694588653925284 False NC
ENSDARG00000099390 1-4-somites 0.0 False NC
ENSDARG00000099390 14-19-somites 0.013694515236249547 False NC
ENSDARG00000099390 20-25-somites 0.11828084014193878 False NC
ENSDARG00000099390 Prim-5 0.37458640486927713 False NC
ENSDARG00000099390 Prim-15 0.6271187853545592 False NC
ENSDARG00000099390 Prim-25 0.558699042462073 False NC
ENSDARG00000099390 Long-pec 0.550660936856065 False NC
ENSDARG00000099390 Protruding-mouth 0.6314075730916977 False NC
ENSDARG00000099390 Day-4 0.9450399787644373 False NC
ENSDARG00000099390 Day-5 1.17108421947087 False NC
ENSDARG00000099394 1-cell 0.0 False NC
ENSDARG00000099394 2-cell 0.0 False NC
ENSDARG00000099394 128-cell 0.0 False NC
ENSDARG00000099394 1k-cell 0.0 False NC
ENSDARG00000099394 Dome 0.0 False NC
ENSDARG00000099394 50pc-epiboly 0.0 False NC
ENSDARG00000099394 Shield 0.0 False NC
ENSDARG00000099394 75pc-epiboly 0.0 False NC
ENSDARG00000099394 1-4-somites 0.0 False NC
ENSDARG00000099394 14-19-somites 0.0 False NC
ENSDARG00000099394 20-25-somites 0.0 False NC
ENSDARG00000099394 Prim-5 0.0 False NC
ENSDARG00000099394 Prim-15 0.0 False NC
ENSDARG00000099394 Prim-25 0.0 False NC
ENSDARG00000099394 Long-pec 0.0 False NC
ENSDARG00000099394 Protruding-mouth 0.0 False NC
ENSDARG00000099394 Day-4 0.0 False NC
ENSDARG00000099394 Day-5 0.0 False NC
ENSDARG00000099395 1-cell 2.0528954977200016 False NC
ENSDARG00000099395 2-cell 3.5349644544400505 False NC
ENSDARG00000099395 128-cell 4.254709263548728 False NC
ENSDARG00000099395 1k-cell 4.232462322569377 False NC
ENSDARG00000099395 Dome 3.7803273667623514 False NC
ENSDARG00000099395 50pc-epiboly 0.9877347107002807 False NC
ENSDARG00000099395 Shield 0.3584049476994468 False NC
ENSDARG00000099395 75pc-epiboly 0.3303984589803976 False NC
ENSDARG00000099395 1-4-somites 0.3264694105273021 False NC
ENSDARG00000099395 14-19-somites 0.31490372489851376 False NC
ENSDARG00000099395 20-25-somites 0.21934303566921348 False NC
ENSDARG00000099395 Prim-5 0.2778570698884031 False NC
ENSDARG00000099395 Prim-15 0.20092770881640024 False NC
ENSDARG00000099395 Prim-25 0.17647276160953243 False NC
ENSDARG00000099395 Long-pec 0.21923205190691294 False NC
ENSDARG00000099395 Protruding-mouth 0.44551258560644236 False NC
ENSDARG00000099395 Day-4 0.6435433599261253 False NC
ENSDARG00000099395 Day-5 0.45514434498619283 False NC
ENSDARG00000099396 1-cell 11.36280948733716 False NC
ENSDARG00000099396 2-cell 9.193971615796244 False NC
ENSDARG00000099396 128-cell 6.959123937305677 False NC
ENSDARG00000099396 1k-cell 6.421788196830482 False NC
ENSDARG00000099396 Dome 7.923100901832757 False NC
ENSDARG00000099396 50pc-epiboly 6.9102597737921325 False NC
ENSDARG00000099396 Shield 6.274588316998736 False NC
ENSDARG00000099396 75pc-epiboly 2.6962133182447627 False NC
ENSDARG00000099396 1-4-somites 0.850650816098711 False NC
ENSDARG00000099396 14-19-somites 0.646874461935887 False NC
ENSDARG00000099396 20-25-somites 0.3695183005025816 False NC
ENSDARG00000099396 Prim-5 0.5662071272607906 False NC
ENSDARG00000099396 Prim-15 0.4997413363829949 False NC
ENSDARG00000099396 Prim-25 0.48334655403772964 False NC
ENSDARG00000099396 Long-pec 0.47352164289777426 False NC
ENSDARG00000099396 Protruding-mouth 0.46879692709020004 False NC
ENSDARG00000099396 Day-4 0.6667530814437213 False NC
ENSDARG00000099396 Day-5 0.7360926584988177 False NC
ENSDARG00000099397 1-cell 1.4979471500420298 False NC
ENSDARG00000099397 2-cell 1.3293150581825244 False NC
ENSDARG00000099397 128-cell 0.3845197817553246 False NC
ENSDARG00000099397 1k-cell 0.3251577657858708 False NC
ENSDARG00000099397 Dome 0.39052270374901077 False NC
ENSDARG00000099397 50pc-epiboly 0.41564825289434626 False NC
ENSDARG00000099397 Shield 0.6711500869933478 False NC
ENSDARG00000099397 75pc-epiboly 0.8386890806392213 False NC
ENSDARG00000099397 1-4-somites 0.9057000186520993 False NC
ENSDARG00000099397 14-19-somites 0.8306380077132294 False NC
ENSDARG00000099397 20-25-somites 0.7562875375546536 False NC
ENSDARG00000099397 Prim-5 0.6174415469193203 False NC
ENSDARG00000099397 Prim-15 0.5548852079838771 False NC
ENSDARG00000099397 Prim-25 0.8243817573706519 False NC
ENSDARG00000099397 Long-pec 0.7562478387517123 False NC
ENSDARG00000099397 Protruding-mouth 0.5989617044844464 False NC
ENSDARG00000099397 Day-4 0.7244952794758672 False NC
ENSDARG00000099397 Day-5 0.917242036717054 False NC
ENSDARG00000099399 1-cell 0.0 False NC
ENSDARG00000099399 2-cell 0.0 False NC
ENSDARG00000099399 128-cell 0.0 False NC
ENSDARG00000099399 1k-cell 0.0 False NC
ENSDARG00000099399 Dome 0.0 False NC
ENSDARG00000099399 50pc-epiboly 0.0 False NC
ENSDARG00000099399 Shield 0.0 False NC
ENSDARG00000099399 75pc-epiboly 0.0 False NC
ENSDARG00000099399 1-4-somites 0.0 False NC
ENSDARG00000099399 14-19-somites 0.0 False NC
ENSDARG00000099399 20-25-somites 0.0 False NC
ENSDARG00000099399 Prim-5 0.0 False NC
ENSDARG00000099399 Prim-15 0.0 False NC
ENSDARG00000099399 Prim-25 0.0 False NC
ENSDARG00000099399 Long-pec 0.0 False NC
ENSDARG00000099399 Protruding-mouth 0.0 False NC
ENSDARG00000099399 Day-4 0.0 False NC
ENSDARG00000099399 Day-5 0.0 False NC
ENSDARG00000099401 1-cell 0.0 False NC
ENSDARG00000099401 2-cell 0.01507924985714145 False NC
ENSDARG00000099401 128-cell 0.014564135628574209 False NC
ENSDARG00000099401 1k-cell 0.0 False NC
ENSDARG00000099401 Dome 0.0 False NC
ENSDARG00000099401 50pc-epiboly 0.0 False NC
ENSDARG00000099401 Shield 0.0 False NC
ENSDARG00000099401 75pc-epiboly 0.0 False NC
ENSDARG00000099401 1-4-somites 0.0 False NC
ENSDARG00000099401 14-19-somites 0.0 False NC
ENSDARG00000099401 20-25-somites 0.0 False NC
ENSDARG00000099401 Prim-5 0.0 False NC
ENSDARG00000099401 Prim-15 0.0 False NC
ENSDARG00000099401 Prim-25 0.0 False NC
ENSDARG00000099401 Long-pec 0.0 False NC
ENSDARG00000099401 Protruding-mouth 0.0318689536642599 False NC
ENSDARG00000099401 Day-4 0.27250918624860104 False NC
ENSDARG00000099401 Day-5 0.6711587704098148 False NC
ENSDARG00000099404 1-cell 0.0 False NC
ENSDARG00000099404 2-cell 0.0 False NC
ENSDARG00000099404 128-cell 0.0 False NC
ENSDARG00000099404 1k-cell 0.0 False NC
ENSDARG00000099404 Dome 0.0 False NC
ENSDARG00000099404 50pc-epiboly 0.0 False NC
ENSDARG00000099404 Shield 0.0 False NC
ENSDARG00000099404 75pc-epiboly 0.0 False NC
ENSDARG00000099404 1-4-somites 0.0 False NC
ENSDARG00000099404 14-19-somites 0.003716873246669443 False NC
ENSDARG00000099404 20-25-somites 0.0 False NC
ENSDARG00000099404 Prim-5 0.0 False NC
ENSDARG00000099404 Prim-15 0.0 False NC
ENSDARG00000099404 Prim-25 0.0 False NC
ENSDARG00000099404 Long-pec 0.0 False NC
ENSDARG00000099404 Protruding-mouth 0.0 False NC
ENSDARG00000099404 Day-4 0.004204858964032451 False NC
ENSDARG00000099404 Day-5 0.0 False NC
ENSDARG00000099405 1-cell 0.0 False NC
ENSDARG00000099405 2-cell 0.13483270857662974 False NC
ENSDARG00000099405 128-cell 0.07813605610950396 False NC
ENSDARG00000099405 1k-cell 0.17492520176506873 False NC
ENSDARG00000099405 Dome 0.2909715431558106 False NC
ENSDARG00000099405 50pc-epiboly 0.6921150196461512 False NC
ENSDARG00000099405 Shield 0.15326576543435153 False NC
ENSDARG00000099405 75pc-epiboly 0.054945826450876346 False NC
ENSDARG00000099405 1-4-somites 0.07756059857330934 False NC
ENSDARG00000099405 14-19-somites 0.17737895829726147 False NC
ENSDARG00000099405 20-25-somites 0.3126610320748851 False NC
ENSDARG00000099405 Prim-5 0.22179889899996902 False NC
ENSDARG00000099405 Prim-15 0.18226156466623694 False NC
ENSDARG00000099405 Prim-25 0.11360408058405029 False NC
ENSDARG00000099405 Long-pec 0.05756631097901459 False NC
ENSDARG00000099405 Protruding-mouth 0.0 False NC
ENSDARG00000099405 Day-4 0.14333351359147112 False NC
ENSDARG00000099405 Day-5 0.0648782397910454 False NC
ENSDARG00000099406 1-cell 0.031185548691853675 False NC
ENSDARG00000099406 2-cell 0.021557497972280994 False NC
ENSDARG00000099406 128-cell 0.015615812818383725 False NC
ENSDARG00000099406 1k-cell 0.00998843498668935 False NC
ENSDARG00000099406 Dome 0.02907593100827575 False NC
ENSDARG00000099406 50pc-epiboly 0.005532881557492209 False NC
ENSDARG00000099406 Shield 0.0 False NC
ENSDARG00000099406 75pc-epiboly 0.002745287463081714 False NC
ENSDARG00000099406 1-4-somites 0.007750402629134486 False NC
ENSDARG00000099406 14-19-somites 0.00506427368692817 False NC
ENSDARG00000099406 20-25-somites 0.049468554977566616 False NC
ENSDARG00000099406 Prim-5 0.02770464001002531 False NC
ENSDARG00000099406 Prim-15 0.033390247745200476 False NC
ENSDARG00000099406 Prim-25 0.01986621321664921 False NC
ENSDARG00000099406 Long-pec 0.060400538543626904 False NC
ENSDARG00000099406 Protruding-mouth 2.1868936256262375 False NC
ENSDARG00000099406 Day-4 2.2057260902646667 False NC
ENSDARG00000099406 Day-5 2.8039372014725883 False NC
ENSDARG00000099407 1-cell 0.0 False NC
ENSDARG00000099407 2-cell 0.0 False NC
ENSDARG00000099407 128-cell 0.008298170300001585 False NC
ENSDARG00000099407 1k-cell 0.0 False NC
ENSDARG00000099407 Dome 0.02528315100148799 False NC
ENSDARG00000099407 50pc-epiboly 0.0 False NC
ENSDARG00000099407 Shield 0.024415592865704844 False NC
ENSDARG00000099407 75pc-epiboly 0.0 False NC
ENSDARG00000099407 1-4-somites 0.008237055817475488 False NC
ENSDARG00000099407 14-19-somites 0.008073394447416884 False NC
ENSDARG00000099407 20-25-somites 0.0 False NC
ENSDARG00000099407 Prim-5 0.0 False NC
ENSDARG00000099407 Prim-15 0.0 False NC
ENSDARG00000099407 Prim-25 0.0 False NC
ENSDARG00000099407 Long-pec 0.0 False NC
ENSDARG00000099407 Protruding-mouth 0.0 False NC
ENSDARG00000099407 Day-4 0.0 False NC
ENSDARG00000099407 Day-5 0.0 False NC
ENSDARG00000099408 1-cell 0.016610484559647004 False NC
ENSDARG00000099408 2-cell 0.03157620696580902 False NC
ENSDARG00000099408 128-cell 0.045746323448726686 False NC
ENSDARG00000099408 1k-cell 0.0731524805916191 False NC
ENSDARG00000099408 Dome 0.18584196462632194 False NC
ENSDARG00000099408 50pc-epiboly 0.42142114529565655 False NC
ENSDARG00000099408 Shield 0.4337071838110247 False NC
ENSDARG00000099408 75pc-epiboly 0.4021142213552382 False NC
ENSDARG00000099408 1-4-somites 0.3784117522985534 False NC
ENSDARG00000099408 14-19-somites 0.2670430471068662 False NC
ENSDARG00000099408 20-25-somites 0.2593260483270682 False NC
ENSDARG00000099408 Prim-5 0.24348116316503013 False NC
ENSDARG00000099408 Prim-15 0.33791086383633534 False NC
ENSDARG00000099408 Prim-25 0.249419215384854 False NC
ENSDARG00000099408 Long-pec 0.15166508854086538 False NC
ENSDARG00000099408 Protruding-mouth 0.15015180091814762 False NC
ENSDARG00000099408 Day-4 0.21818545957812824 False NC
ENSDARG00000099408 Day-5 0.37984268595612053 False NC
ENSDARG00000099409 1-cell 0.013076041671849956 False NC
ENSDARG00000099409 2-cell 0.03417878752312549 False NC
ENSDARG00000099409 128-cell 0.009003061132886497 False NC
ENSDARG00000099409 1k-cell 0.08925956168403784 False NC
ENSDARG00000099409 Dome 0.024382965922376976 False NC
ENSDARG00000099409 50pc-epiboly 0.0 False NC
ENSDARG00000099409 Shield 0.0 False NC
ENSDARG00000099409 75pc-epiboly 0.0 False NC
ENSDARG00000099409 1-4-somites 0.020852428940791604 False NC
ENSDARG00000099409 14-19-somites 0.023357844322215375 False NC
ENSDARG00000099409 20-25-somites 0.006004283907241276 False NC
ENSDARG00000099409 Prim-5 0.009583615169153414 False NC
ENSDARG00000099409 Prim-15 0.01750058477661513 False NC
ENSDARG00000099409 Prim-25 0.009817341698916038 False NC
ENSDARG00000099409 Long-pec 0.013265911865643396 False NC
ENSDARG00000099409 Protruding-mouth 0.016416933657997637 False NC
ENSDARG00000099409 Day-4 0.11230403806712744 False NC
ENSDARG00000099409 Day-5 0.12334504713848457 False NC
ENSDARG00000099410 1-cell 0.0 False NC
ENSDARG00000099410 2-cell 0.0 False NC
ENSDARG00000099410 128-cell 0.026929911162269293 False NC
ENSDARG00000099410 1k-cell 0.0 False NC
ENSDARG00000099410 Dome 0.0 False NC
ENSDARG00000099410 50pc-epiboly 0.028624832510648367 False NC
ENSDARG00000099410 Shield 0.02641183630755492 False NC
ENSDARG00000099410 75pc-epiboly 0.028405955561396447 False NC
ENSDARG00000099410 1-4-somites 0.02673157736992045 False NC
ENSDARG00000099410 14-19-somites 0.0 False NC
ENSDARG00000099410 20-25-somites 0.0 False NC
ENSDARG00000099410 Prim-5 0.028666461474524303 False NC
ENSDARG00000099410 Prim-15 0.0 False NC
ENSDARG00000099410 Prim-25 0.0 False NC
ENSDARG00000099410 Long-pec 0.0 False NC
ENSDARG00000099410 Protruding-mouth 0.0 False NC
ENSDARG00000099410 Day-4 0.0296402888483495 False NC
ENSDARG00000099410 Day-5 0.0 False NC
ENSDARG00000099411 1-cell 2.5239307707515577 False NC
ENSDARG00000099411 2-cell 0.774068159333261 False NC
ENSDARG00000099411 128-cell 0.2471489682424714 False NC
ENSDARG00000099411 1k-cell 0.21934343790900024 False NC
ENSDARG00000099411 Dome 0.4643635583649915 False NC
ENSDARG00000099411 50pc-epiboly 0.8406530898365304 False NC
ENSDARG00000099411 Shield 0.5635668448482174 False NC
ENSDARG00000099411 75pc-epiboly 0.6908426768135293 False NC
ENSDARG00000099411 1-4-somites 1.8338324960222052 False NC
ENSDARG00000099411 14-19-somites 1.7613280803983606 False NC
ENSDARG00000099411 20-25-somites 1.5947066146780504 False NC
ENSDARG00000099411 Prim-5 1.5456310721437236 False NC
ENSDARG00000099411 Prim-15 1.3475783622465585 False NC
ENSDARG00000099411 Prim-25 1.2666609088843288 False NC
ENSDARG00000099411 Long-pec 1.6865683092804111 False NC
ENSDARG00000099411 Protruding-mouth 3.0285163239733044 False NC
ENSDARG00000099411 Day-4 2.0401757259253555 False NC
ENSDARG00000099411 Day-5 2.4856510727216885 False NC
ENSDARG00000099412 1-cell 0.036555683870823794 False NC
ENSDARG00000099412 2-cell 0.09087368515824798 False NC
ENSDARG00000099412 128-cell 0.012907264347985826 False NC
ENSDARG00000099412 1k-cell 0.10154818575452973 False NC
ENSDARG00000099412 Dome 0.03670454428864959 False NC
ENSDARG00000099412 50pc-epiboly 0.028811212320809944 False NC
ENSDARG00000099412 Shield 0.025317911454158272 False NC
ENSDARG00000099412 75pc-epiboly 0.017699134908484494 False NC
ENSDARG00000099412 1-4-somites 0.052530039450928864 False NC
ENSDARG00000099412 14-19-somites 0.08539195284589246 False NC
ENSDARG00000099412 20-25-somites 0.034862638139657565 False NC
ENSDARG00000099412 Prim-5 0.02198332368456919 False NC
ENSDARG00000099412 Prim-15 0.04967773158835578 False NC
ENSDARG00000099412 Prim-25 0.15482126011951874 False NC
ENSDARG00000099412 Long-pec 0.28813349430878094 False NC
ENSDARG00000099412 Protruding-mouth 0.8910799225404702 False NC
ENSDARG00000099412 Day-4 1.207537540801361 False NC
ENSDARG00000099412 Day-5 1.4243173272412144 False NC
ENSDARG00000099414 1-cell 0.0 False NC
ENSDARG00000099414 2-cell 0.0 False NC
ENSDARG00000099414 128-cell 0.006861948517309003 False NC
ENSDARG00000099414 1k-cell 0.019751169759737154 False NC
ENSDARG00000099414 Dome 0.06272166306138365 False NC
ENSDARG00000099414 50pc-epiboly 0.05105679260312762 False NC
ENSDARG00000099414 Shield 0.04710957341395613 False NC
ENSDARG00000099414 75pc-epiboly 0.05066639189076001 False NC
ENSDARG00000099414 1-4-somites 0.027245646165495845 False NC
ENSDARG00000099414 14-19-somites 0.006676076177671654 False NC
ENSDARG00000099414 20-25-somites 0.01372902608790361 False NC
ENSDARG00000099414 Prim-5 0.029217739579803614 False NC
ENSDARG00000099414 Prim-15 0.016006304076457988 False NC
ENSDARG00000099414 Prim-25 0.007482576461545621 False NC
ENSDARG00000099414 Long-pec 0.0 False NC
ENSDARG00000099414 Protruding-mouth 0.0 False NC
ENSDARG00000099414 Day-4 0.0 False NC
ENSDARG00000099414 Day-5 0.0 False NC
ENSDARG00000099415 1-cell 0.0 False NC
ENSDARG00000099415 2-cell 0.0 False NC
ENSDARG00000099415 128-cell 0.0 False NC
ENSDARG00000099415 1k-cell 0.0 False NC
ENSDARG00000099415 Dome 0.0 False NC
ENSDARG00000099415 50pc-epiboly 0.0 False NC
ENSDARG00000099415 Shield 0.0 False NC
ENSDARG00000099415 75pc-epiboly 0.0 False NC
ENSDARG00000099415 1-4-somites 0.0 False NC
ENSDARG00000099415 14-19-somites 0.0 False NC
ENSDARG00000099415 20-25-somites 0.0 False NC
ENSDARG00000099415 Prim-5 0.03687675869295602 False NC
ENSDARG00000099415 Prim-15 0.0 False NC
ENSDARG00000099415 Prim-25 0.0 False NC
ENSDARG00000099415 Long-pec 0.0 False NC
ENSDARG00000099415 Protruding-mouth 0.0 False NC
ENSDARG00000099415 Day-4 0.0 False NC
ENSDARG00000099415 Day-5 0.0 False NC
ENSDARG00000099416 1-cell 0.0 False NC
ENSDARG00000099416 2-cell 0.0 False NC
ENSDARG00000099416 128-cell 0.0 False NC
ENSDARG00000099416 1k-cell 0.0 False NC
ENSDARG00000099416 Dome 0.0 False NC
ENSDARG00000099416 50pc-epiboly 0.009602000778888377 False NC
ENSDARG00000099416 Shield 0.0 False NC
ENSDARG00000099416 75pc-epiboly 0.0 False NC
ENSDARG00000099416 1-4-somites 0.0 False NC
ENSDARG00000099416 14-19-somites 0.0 False NC
ENSDARG00000099416 20-25-somites 0.0 False NC
ENSDARG00000099416 Prim-5 0.0 False NC
ENSDARG00000099416 Prim-15 0.0 False NC
ENSDARG00000099416 Prim-25 0.0 False NC
ENSDARG00000099416 Long-pec 0.0 False NC
ENSDARG00000099416 Protruding-mouth 0.0 False NC
ENSDARG00000099416 Day-4 0.009942628537737492 False NC
ENSDARG00000099416 Day-5 0.056255182603627975 False NC
ENSDARG00000099418 1-cell 0.0 False NC
ENSDARG00000099418 2-cell 0.0 False NC
ENSDARG00000099418 128-cell 0.0 False NC
ENSDARG00000099418 1k-cell 0.0 False NC
ENSDARG00000099418 Dome 0.004609605652168681 False NC
ENSDARG00000099418 50pc-epiboly 0.016081366579015943 False NC
ENSDARG00000099418 Shield 0.002967622057028643 False NC
ENSDARG00000099418 75pc-epiboly 0.015958402000784525 False NC
ENSDARG00000099418 1-4-somites 0.01051241806682265 False NC
ENSDARG00000099418 14-19-somites 0.011775483103291958 False NC
ENSDARG00000099418 20-25-somites 0.010594372474023563 False NC
ENSDARG00000099418 Prim-5 0.0 False NC
ENSDARG00000099418 Prim-15 0.0 False NC
ENSDARG00000099418 Prim-25 0.0016497518592341418 False NC
ENSDARG00000099418 Long-pec 0.0 False NC
ENSDARG00000099418 Protruding-mouth 0.0 False NC
ENSDARG00000099418 Day-4 0.0 False NC
ENSDARG00000099418 Day-5 0.0018843160592268864 False NC
ENSDARG00000099419 1-cell 1.164951796375016 False NC
ENSDARG00000099419 2-cell 1.3591673290978845 False NC
ENSDARG00000099419 128-cell 1.5509563182872281 False NC
ENSDARG00000099419 1k-cell 1.2692371021740185 False NC
ENSDARG00000099419 Dome 0.6280085708040056 False NC
ENSDARG00000099419 50pc-epiboly 0.2963117427860086 False NC
ENSDARG00000099419 Shield 0.11433248742510457 False NC
ENSDARG00000099419 75pc-epiboly 0.021385165408437674 False NC
ENSDARG00000099419 1-4-somites 0.0 False NC
ENSDARG00000099419 14-19-somites 0.004931192631234745 False NC
ENSDARG00000099419 20-25-somites 0.010140757905837895 False NC
ENSDARG00000099419 Prim-5 0.026976606146125504 False NC
ENSDARG00000099419 Prim-15 0.08867128678719627 False NC
ENSDARG00000099419 Prim-25 0.1436994797728648 False NC
ENSDARG00000099419 Long-pec 0.1288291519139737 False NC
ENSDARG00000099419 Protruding-mouth 0.33826811968207693 False NC
ENSDARG00000099419 Day-4 0.6805898710704116 False NC
ENSDARG00000099419 Day-5 0.3345745022178841 False NC
ENSDARG00000099420 1-cell 0.29714538839871607 False NC
ENSDARG00000099420 2-cell 0.2642122570529962 False NC
ENSDARG00000099420 128-cell 0.1583917093021264 False NC
ENSDARG00000099420 1k-cell 0.21951156198244665 False NC
ENSDARG00000099420 Dome 0.3038550494383513 False NC
ENSDARG00000099420 50pc-epiboly 0.2244808073584755 False NC
ENSDARG00000099420 Shield 0.3365799361758078 False NC
ENSDARG00000099420 75pc-epiboly 0.3805557425087206 False NC
ENSDARG00000099420 1-4-somites 0.559022875701419 False NC
ENSDARG00000099420 14-19-somites 2.4142535405518406 False NC
ENSDARG00000099420 20-25-somites 3.450708603894293 False NC
ENSDARG00000099420 Prim-5 14.63120640955591 False NC
ENSDARG00000099420 Prim-15 60.736325416434966 False NC
ENSDARG00000099420 Prim-25 103.0643254308261 False NC
ENSDARG00000099420 Long-pec 141.65706279690363 False NC
ENSDARG00000099420 Protruding-mouth 236.22969967285644 False NC
ENSDARG00000099420 Day-4 248.54094881995243 False NC
ENSDARG00000099420 Day-5 320.7576175377806 False NC
ENSDARG00000099421 1-cell 0.0 False NC
ENSDARG00000099421 2-cell 0.0034128556258657323 False NC
ENSDARG00000099421 128-cell 0.0 False NC
ENSDARG00000099421 1k-cell 0.0 False NC
ENSDARG00000099421 Dome 0.0 False NC
ENSDARG00000099421 50pc-epiboly 0.0 False NC
ENSDARG00000099421 Shield 0.0032328575618947135 False NC
ENSDARG00000099421 75pc-epiboly 0.0034769414428499116 False NC
ENSDARG00000099421 1-4-somites 0.0 False NC
ENSDARG00000099421 14-19-somites 0.0 False NC
ENSDARG00000099421 20-25-somites 0.0 False NC
ENSDARG00000099421 Prim-5 0.0 False NC
ENSDARG00000099421 Prim-15 0.0 False NC
ENSDARG00000099421 Prim-25 0.0 False NC
ENSDARG00000099421 Long-pec 0.0 False NC
ENSDARG00000099421 Protruding-mouth 0.003606417389258049 False NC
ENSDARG00000099421 Day-4 0.00725605223539272 False NC
ENSDARG00000099421 Day-5 0.0 False NC
ENSDARG00000099423 1-cell 0.0 False NC
ENSDARG00000099423 2-cell 0.0 False NC
ENSDARG00000099423 128-cell 0.0 False NC
ENSDARG00000099423 1k-cell 0.0 False NC
ENSDARG00000099423 Dome 0.0 False NC
ENSDARG00000099423 50pc-epiboly 0.006444843343518962 False NC
ENSDARG00000099423 Shield 0.0 False NC
ENSDARG00000099423 75pc-epiboly 0.0 False NC
ENSDARG00000099423 1-4-somites 0.0 False NC
ENSDARG00000099423 14-19-somites 0.0 False NC
ENSDARG00000099423 20-25-somites 0.0 False NC
ENSDARG00000099423 Prim-5 0.012908432099828273 False NC
ENSDARG00000099423 Prim-15 0.0 False NC
ENSDARG00000099423 Prim-25 0.0 False NC
ENSDARG00000099423 Long-pec 0.0 False NC
ENSDARG00000099423 Protruding-mouth 0.0 False NC
ENSDARG00000099423 Day-4 0.0 False NC
ENSDARG00000099423 Day-5 0.01510334554184065 False NC
ENSDARG00000099424 1-cell 0.01219404984143498 False NC
ENSDARG00000099424 2-cell 0.0 False NC
ENSDARG00000099424 128-cell 0.0 False NC
ENSDARG00000099424 1k-cell 0.016110758078530702 False NC
ENSDARG00000099424 Dome 0.07958408838115436 False NC
ENSDARG00000099424 50pc-epiboly 0.44026114943828604 False NC
ENSDARG00000099424 Shield 1.1527989729532797 False NC
ENSDARG00000099424 75pc-epiboly 2.078201988052597 False NC
ENSDARG00000099424 1-4-somites 0.40003019311222143 False NC
ENSDARG00000099424 14-19-somites 0.1851498459940939 False NC
ENSDARG00000099424 20-25-somites 0.3247587661264101 False NC
ENSDARG00000099424 Prim-5 0.6732683834153963 False NC
ENSDARG00000099424 Prim-15 0.6789183721214496 False NC
ENSDARG00000099424 Prim-25 0.2258270919531573 False NC
ENSDARG00000099424 Long-pec 0.6309267683299999 False NC
ENSDARG00000099424 Protruding-mouth 0.912451885108869 False NC
ENSDARG00000099424 Day-4 1.3368351452739908 False NC
ENSDARG00000099424 Day-5 1.3733324029180587 False NC
ENSDARG00000099425 1-cell 0.0060401762035080025 False NC
ENSDARG00000099425 2-cell 0.005741128539238004 False NC
ENSDARG00000099425 128-cell 0.016635026708627886 False NC
ENSDARG00000099425 1k-cell 0.0 False NC
ENSDARG00000099425 Dome 0.005631574685646121 False NC
ENSDARG00000099425 50pc-epiboly 0.341852117862211 False NC
ENSDARG00000099425 Shield 0.8320651927659786 False NC
ENSDARG00000099425 75pc-epiboly 3.3455903216755822 False NC
ENSDARG00000099425 1-4-somites 4.205186600088652 False NC
ENSDARG00000099425 14-19-somites 1.4943621019919582 False NC
ENSDARG00000099425 20-25-somites 3.117459661172456 False NC
ENSDARG00000099425 Prim-5 10.837125225963524 False NC
ENSDARG00000099425 Prim-15 9.306291541827495 False NC
ENSDARG00000099425 Prim-25 2.346052256226021 False NC
ENSDARG00000099425 Long-pec 6.801949425469114 False NC
ENSDARG00000099425 Protruding-mouth 6.273008571691501 False NC
ENSDARG00000099425 Day-4 4.424740089346658 False NC
ENSDARG00000099425 Day-5 4.08158231636486 False NC
ENSDARG00000099426 1-cell 0.0 False NC
ENSDARG00000099426 2-cell 0.0 False NC
ENSDARG00000099426 128-cell 0.0 False NC
ENSDARG00000099426 1k-cell 0.0 False NC
ENSDARG00000099426 Dome 0.0 False NC
ENSDARG00000099426 50pc-epiboly 0.0 False NC
ENSDARG00000099426 Shield 0.0 False NC
ENSDARG00000099426 75pc-epiboly 0.010158675065816546 False NC
ENSDARG00000099426 1-4-somites 0.0 False NC
ENSDARG00000099426 14-19-somites 0.0 False NC
ENSDARG00000099426 20-25-somites 0.0 False NC
ENSDARG00000099426 Prim-5 0.0 False NC
ENSDARG00000099426 Prim-15 0.0 False NC
ENSDARG00000099426 Prim-25 0.0 False NC
ENSDARG00000099426 Long-pec 0.0 False NC
ENSDARG00000099426 Protruding-mouth 0.0 False NC
ENSDARG00000099426 Day-4 0.0 False NC
ENSDARG00000099426 Day-5 0.0 False NC
ENSDARG00000099427 1-cell 0.008500499479403827 False NC
ENSDARG00000099427 2-cell 0.0 False NC
ENSDARG00000099427 128-cell 0.007803637460909091 False NC
ENSDARG00000099427 1k-cell 0.0 False NC
ENSDARG00000099427 Dome 0.007925463773019744 False NC
ENSDARG00000099427 50pc-epiboly 0.012442177061763506 False NC
ENSDARG00000099427 Shield 0.0 False NC
ENSDARG00000099427 75pc-epiboly 0.032925437829502725 False NC
ENSDARG00000099427 1-4-somites 0.07358856864819545 False NC
ENSDARG00000099427 14-19-somites 0.05314580051771421 False NC
ENSDARG00000099427 20-25-somites 0.046839323558512044 False NC
ENSDARG00000099427 Prim-5 0.2408985854912184 False NC
ENSDARG00000099427 Prim-15 0.7736234447014141 False NC
ENSDARG00000099427 Prim-25 1.3785286847908214 False NC
ENSDARG00000099427 Long-pec 2.017999778420175 False NC
ENSDARG00000099427 Protruding-mouth 0.8196367306543388 False NC
ENSDARG00000099427 Day-4 0.5539930422530497 False NC
ENSDARG00000099427 Day-5 0.40335181228210903 False NC
ENSDARG00000099428 1-cell 0.008061223754491668 False NC
ENSDARG00000099428 2-cell 0.005108076342896171 False NC
ENSDARG00000099428 128-cell 0.019734328262706845 False NC
ENSDARG00000099428 1k-cell 0.011833861360828809 False NC
ENSDARG00000099428 Dome 0.15783398101862187 False NC
ENSDARG00000099428 50pc-epiboly 0.3067794441730566 False NC
ENSDARG00000099428 Shield 0.2564495270927127 False NC
ENSDARG00000099428 75pc-epiboly 0.36427962368745537 False NC
ENSDARG00000099428 1-4-somites 0.30607794689893364 False NC
ENSDARG00000099428 14-19-somites 0.2735968170151232 False NC
ENSDARG00000099428 20-25-somites 0.40964034977802954 False NC
ENSDARG00000099428 Prim-5 0.3151031714102568 False NC
ENSDARG00000099428 Prim-15 0.27619588644893983 False NC
ENSDARG00000099428 Prim-25 0.22595156573820446 False NC
ENSDARG00000099428 Long-pec 0.35166588798206877 False NC
ENSDARG00000099428 Protruding-mouth 0.2644913852329348 False NC
ENSDARG00000099428 Day-4 0.42354978948868605 False NC
ENSDARG00000099428 Day-5 0.546878933821097 False NC
ENSDARG00000099430 1-cell 5.089927054348975 False NC
ENSDARG00000099430 2-cell 9.25673754710698 False NC
ENSDARG00000099430 128-cell 10.384799845747082 False NC
ENSDARG00000099430 1k-cell 7.9642765382260405 False NC
ENSDARG00000099430 Dome 16.195971047465786 False NC
ENSDARG00000099430 50pc-epiboly 11.867077797359205 False NC
ENSDARG00000099430 Shield 6.636436264365393 False NC
ENSDARG00000099430 75pc-epiboly 3.9904598847296464 False NC
ENSDARG00000099430 1-4-somites 3.586580228424306 False NC
ENSDARG00000099430 14-19-somites 3.53476728040195 False NC
ENSDARG00000099430 20-25-somites 3.6445372614863443 False NC
ENSDARG00000099430 Prim-5 3.9419395710398915 False NC
ENSDARG00000099430 Prim-15 3.287345139736414 False NC
ENSDARG00000099430 Prim-25 3.8473437963062027 False NC
ENSDARG00000099430 Long-pec 4.213910401223652 False NC
ENSDARG00000099430 Protruding-mouth 4.314025271757536 False NC
ENSDARG00000099430 Day-4 4.4608842281813965 False NC
ENSDARG00000099430 Day-5 4.095597902103347 False NC
ENSDARG00000099431 1-cell 14.152334184026031 False NC
ENSDARG00000099431 2-cell 12.225159111453404 False NC
ENSDARG00000099431 128-cell 10.875241127580527 False NC
ENSDARG00000099431 1k-cell 9.251616387840429 False NC
ENSDARG00000099431 Dome 8.956080941739213 False NC
ENSDARG00000099431 50pc-epiboly 9.107804873480674 False NC
ENSDARG00000099431 Shield 9.492431754683594 False NC
ENSDARG00000099431 75pc-epiboly 5.895335672891973 False NC
ENSDARG00000099431 1-4-somites 4.123908342504041 False NC
ENSDARG00000099431 14-19-somites 3.560394134457133 False NC
ENSDARG00000099431 20-25-somites 3.4998384618429568 False NC
ENSDARG00000099431 Prim-5 3.312327581319824 False NC
ENSDARG00000099431 Prim-15 3.068683347183562 False NC
ENSDARG00000099431 Prim-25 2.6227816160025097 False NC
ENSDARG00000099431 Long-pec 2.0818459022336695 False NC
ENSDARG00000099431 Protruding-mouth 1.2592528812354278 False NC
ENSDARG00000099431 Day-4 1.0869602895346755 False NC
ENSDARG00000099431 Day-5 0.8529194857378343 False NC
ENSDARG00000099432 1-cell 0.0 False NC
ENSDARG00000099432 2-cell 0.0 False NC
ENSDARG00000099432 128-cell 0.0 False NC
ENSDARG00000099432 1k-cell 0.0 False NC
ENSDARG00000099432 Dome 0.021431774952874225 False NC
ENSDARG00000099432 50pc-epiboly 0.0 False NC
ENSDARG00000099432 Shield 0.0018814883391134554 False NC
ENSDARG00000099432 75pc-epiboly 0.0020235425332715213 False NC
ENSDARG00000099432 1-4-somites 0.001904265592212075 False NC
ENSDARG00000099432 14-19-somites 0.001866429899134011 False NC
ENSDARG00000099432 20-25-somites 0.0019191111735779236 False NC
ENSDARG00000099432 Prim-5 0.0 False NC
ENSDARG00000099432 Prim-15 0.004474880709547395 False NC
ENSDARG00000099432 Prim-25 0.0 False NC
ENSDARG00000099432 Long-pec 0.006360148874294353 False NC
ENSDARG00000099432 Protruding-mouth 0.0020988961418665795 False NC
ENSDARG00000099432 Day-4 0.002111472189465758 False NC
ENSDARG00000099432 Day-5 0.004778666049125387 False NC
ENSDARG00000099433 1-cell 0.0 False NC
ENSDARG00000099433 2-cell 0.0 False NC
ENSDARG00000099433 128-cell 0.0 False NC
ENSDARG00000099433 1k-cell 0.012750599969041987 False NC
ENSDARG00000099433 Dome 0.0 False NC
ENSDARG00000099433 50pc-epiboly 0.0 False NC
ENSDARG00000099433 Shield 0.0 False NC
ENSDARG00000099433 75pc-epiboly 0.0 False NC
ENSDARG00000099433 1-4-somites 0.013191560527055715 False NC
ENSDARG00000099433 14-19-somites 0.0 False NC
ENSDARG00000099433 20-25-somites 0.0 False NC
ENSDARG00000099433 Prim-5 0.0 False NC
ENSDARG00000099433 Prim-15 0.0 False NC
ENSDARG00000099433 Prim-25 0.01449139575420381 False NC
ENSDARG00000099433 Long-pec 0.0 False NC
ENSDARG00000099433 Protruding-mouth 0.0 False NC
ENSDARG00000099433 Day-4 0.0146269581840086 False NC
ENSDARG00000099433 Day-5 0.0 False NC
ENSDARG00000099434 1-cell 0.0 False NC
ENSDARG00000099434 2-cell 0.0 False NC
ENSDARG00000099434 128-cell 0.0 False NC
ENSDARG00000099434 1k-cell 0.0 False NC
ENSDARG00000099434 Dome 0.021192504738089344 False NC
ENSDARG00000099434 50pc-epiboly 0.0 False NC
ENSDARG00000099434 Shield 0.0 False NC
ENSDARG00000099434 75pc-epiboly 0.0 False NC
ENSDARG00000099434 1-4-somites 0.0 False NC
ENSDARG00000099434 14-19-somites 0.0 False NC
ENSDARG00000099434 20-25-somites 0.0 False NC
ENSDARG00000099434 Prim-5 0.0 False NC
ENSDARG00000099434 Prim-15 0.0 False NC
ENSDARG00000099434 Prim-25 0.0 False NC
ENSDARG00000099434 Long-pec 0.0 False NC
ENSDARG00000099434 Protruding-mouth 0.0 False NC
ENSDARG00000099434 Day-4 0.0 False NC
ENSDARG00000099434 Day-5 0.0 False NC
ENSDARG00000099436 1-cell 0.0 False NC
ENSDARG00000099436 2-cell 0.0 False NC
ENSDARG00000099436 128-cell 0.0 False NC
ENSDARG00000099436 1k-cell 0.0 False NC
ENSDARG00000099436 Dome 0.0 False NC
ENSDARG00000099436 50pc-epiboly 0.0 False NC
ENSDARG00000099436 Shield 0.0 False NC
ENSDARG00000099436 75pc-epiboly 0.0 False NC
ENSDARG00000099436 1-4-somites 0.0 False NC
ENSDARG00000099436 14-19-somites 0.0 False NC
ENSDARG00000099436 20-25-somites 0.0 False NC
ENSDARG00000099436 Prim-5 0.0 False NC
ENSDARG00000099436 Prim-15 0.0 False NC
ENSDARG00000099436 Prim-25 0.0 False NC
ENSDARG00000099436 Long-pec 0.0 False NC
ENSDARG00000099436 Protruding-mouth 0.0 False NC
ENSDARG00000099436 Day-4 0.0 False NC
ENSDARG00000099436 Day-5 0.0 False NC
ENSDARG00000099437 1-cell 0.44687764777400296 False NC
ENSDARG00000099437 2-cell 0.5251065371919914 False NC
ENSDARG00000099437 128-cell 0.39897267310999407 False NC
ENSDARG00000099437 1k-cell 0.3352167367097947 False NC
ENSDARG00000099437 Dome 0.3227874173973924 False NC
ENSDARG00000099437 50pc-epiboly 0.0934420859120502 False NC
ENSDARG00000099437 Shield 0.019896471760429087 False NC
ENSDARG00000099437 75pc-epiboly 0.002377630519194586 False NC
ENSDARG00000099437 1-4-somites 0.08278683389515794 False NC
ENSDARG00000099437 14-19-somites 1.1820408282235069 False NC
ENSDARG00000099437 20-25-somites 2.631497849394639 False NC
ENSDARG00000099437 Prim-5 1.4804516056197399 False NC
ENSDARG00000099437 Prim-15 0.2155744806759851 False NC
ENSDARG00000099437 Prim-25 0.0663647337461153 False NC
ENSDARG00000099437 Long-pec 0.17437173793074856 False NC
ENSDARG00000099437 Protruding-mouth 0.11590998150472294 False NC
ENSDARG00000099437 Day-4 0.1910328786956954 False NC
ENSDARG00000099437 Day-5 0.14879371418912848 False NC
ENSDARG00000099438 1-cell 0.007235842482700714 False NC
ENSDARG00000099438 2-cell 0.018340260452992398 False NC
ENSDARG00000099438 128-cell 0.1682806114825019 False NC
ENSDARG00000099438 1k-cell 0.08497762560813589 False NC
ENSDARG00000099438 Dome 0.2181322222095489 False NC
ENSDARG00000099438 50pc-epiboly 0.06825375049467351 False NC
ENSDARG00000099438 Shield 0.03691756827971918 False NC
ENSDARG00000099438 75pc-epiboly 0.011677906025085418 False NC
ENSDARG00000099438 1-4-somites 0.013187467582430506 False NC
ENSDARG00000099438 14-19-somites 0.010771205747406953 False NC
ENSDARG00000099438 20-25-somites 0.01107523047736562 False NC
ENSDARG00000099438 Prim-5 0.0683530116139371 False NC
ENSDARG00000099438 Prim-15 0.09555112951630523 False NC
ENSDARG00000099438 Prim-25 0.08209243055546174 False NC
ENSDARG00000099438 Long-pec 0.0709621326464862 False NC
ENSDARG00000099438 Protruding-mouth 0.041183429106932214 False NC
ENSDARG00000099438 Day-4 0.03655604969661474 False NC
ENSDARG00000099438 Day-5 0.03860889355235033 False NC
ENSDARG00000099439 1-cell 13.549444598551641 False NC
ENSDARG00000099439 2-cell 21.631707350455883 False NC
ENSDARG00000099439 128-cell 55.721049124069715 False NC
ENSDARG00000099439 1k-cell 76.0662184507644 False NC
ENSDARG00000099439 Dome 70.97955213209462 False NC
ENSDARG00000099439 50pc-epiboly 69.76045038551499 False NC
ENSDARG00000099439 Shield 46.946941504048496 False NC
ENSDARG00000099439 75pc-epiboly 44.33154265608748 False NC
ENSDARG00000099439 1-4-somites 27.67626420681166 False NC
ENSDARG00000099439 14-19-somites 26.37769962500791 False NC
ENSDARG00000099439 20-25-somites 24.94991931531694 False NC
ENSDARG00000099439 Prim-5 22.127798282654222 False NC
ENSDARG00000099439 Prim-15 19.535729589801637 False NC
ENSDARG00000099439 Prim-25 11.310737736613481 False NC
ENSDARG00000099439 Long-pec 15.097509079683897 False NC
ENSDARG00000099439 Protruding-mouth 13.712829464057947 False NC
ENSDARG00000099439 Day-4 11.045276322986133 False NC
ENSDARG00000099439 Day-5 7.391615233859857 False NC
ENSDARG00000099440 1-cell 0.0 False NC
ENSDARG00000099440 2-cell 0.0 False NC
ENSDARG00000099440 128-cell 0.0 False NC
ENSDARG00000099440 1k-cell 0.0 False NC
ENSDARG00000099440 Dome 0.0 False NC
ENSDARG00000099440 50pc-epiboly 0.0 False NC
ENSDARG00000099440 Shield 0.0 False NC
ENSDARG00000099440 75pc-epiboly 0.008814494407224894 False NC
ENSDARG00000099440 1-4-somites 0.0 False NC
ENSDARG00000099440 14-19-somites 0.0 False NC
ENSDARG00000099440 20-25-somites 0.0 False NC
ENSDARG00000099440 Prim-5 0.0 False NC
ENSDARG00000099440 Prim-15 0.0 False NC
ENSDARG00000099440 Prim-25 0.0 False NC
ENSDARG00000099440 Long-pec 0.0 False NC
ENSDARG00000099440 Protruding-mouth 0.0 False NC
ENSDARG00000099440 Day-4 0.0 False NC
ENSDARG00000099440 Day-5 0.0 False NC
ENSDARG00000099441 1-cell 0.003670305370120302 False NC
ENSDARG00000099441 2-cell 0.03139730494333985 False NC
ENSDARG00000099441 128-cell 0.4279160340727919 False NC
ENSDARG00000099441 1k-cell 0.44612651619727367 False NC
ENSDARG00000099441 Dome 0.17110095893358251 False NC
ENSDARG00000099441 50pc-epiboly 0.07879262206661002 False NC
ENSDARG00000099441 Shield 0.06278734457438104 False NC
ENSDARG00000099441 75pc-epiboly 0.12083931048544949 False NC
ENSDARG00000099441 1-4-somites 0.5786162249877258 False NC
ENSDARG00000099441 14-19-somites 0.9998353935587577 False NC
ENSDARG00000099441 20-25-somites 1.2235556961060836 False NC
ENSDARG00000099441 Prim-5 1.2338218262595069 False NC
ENSDARG00000099441 Prim-15 1.1907239236481213 False NC
ENSDARG00000099441 Prim-25 1.1059233878764123 False NC
ENSDARG00000099441 Long-pec 1.6458311591233474 False NC
ENSDARG00000099441 Protruding-mouth 1.9022063844361365 False NC
ENSDARG00000099441 Day-4 2.0174428896969148 False NC
ENSDARG00000099441 Day-5 1.9388117607811277 False NC
ENSDARG00000099443 1-cell 0.0 False NC
ENSDARG00000099443 2-cell 0.0 False NC
ENSDARG00000099443 128-cell 0.0 False NC
ENSDARG00000099443 1k-cell 0.0 False NC
ENSDARG00000099443 Dome 0.0 False NC
ENSDARG00000099443 50pc-epiboly 0.0 False NC
ENSDARG00000099443 Shield 0.09209390291450073 False NC
ENSDARG00000099443 75pc-epiboly 0.0 False NC
ENSDARG00000099443 1-4-somites 0.0 False NC
ENSDARG00000099443 14-19-somites 0.0 False NC
ENSDARG00000099443 20-25-somites 0.09393544165407733 False NC
ENSDARG00000099443 Prim-5 0.0 False NC
ENSDARG00000099443 Prim-15 0.21903363473047777 False NC
ENSDARG00000099443 Prim-25 0.0 False NC
ENSDARG00000099443 Long-pec 0.0 False NC
ENSDARG00000099443 Protruding-mouth 0.0 False NC
ENSDARG00000099443 Day-4 0.0 False NC
ENSDARG00000099443 Day-5 0.0 False NC
ENSDARG00000099445 1-cell 1.3849091668207962 False NC
ENSDARG00000099445 2-cell 1.0184469235009388 False NC
ENSDARG00000099445 128-cell 1.5222081245702423 False NC
ENSDARG00000099445 1k-cell 1.6799157114277705 False NC
ENSDARG00000099445 Dome 0.9540570603042537 False NC
ENSDARG00000099445 50pc-epiboly 0.2796888786490126 False NC
ENSDARG00000099445 Shield 0.33042099143548637 False NC
ENSDARG00000099445 75pc-epiboly 0.9182504104805653 False NC
ENSDARG00000099445 1-4-somites 1.010586269212258 False NC
ENSDARG00000099445 14-19-somites 0.8852357385141463 False NC
ENSDARG00000099445 20-25-somites 0.8634809929580175 False NC
ENSDARG00000099445 Prim-5 0.6675176203104686 False NC
ENSDARG00000099445 Prim-15 0.674007704391167 False NC
ENSDARG00000099445 Prim-25 0.6677077878986403 False NC
ENSDARG00000099445 Long-pec 0.6603859609932374 False NC
ENSDARG00000099445 Protruding-mouth 0.8179185626857606 False NC
ENSDARG00000099445 Day-4 1.0582972188221 False NC
ENSDARG00000099445 Day-5 1.0811773103152127 False NC
ENSDARG00000099446 1-cell 0.05320084022662741 False NC
ENSDARG00000099446 2-cell 0.018204076613740433 False NC
ENSDARG00000099446 128-cell 0.013675057543391609 False NC
ENSDARG00000099446 1k-cell 0.014994956875719789 False NC
ENSDARG00000099446 Dome 0.013888545399120147 False NC
ENSDARG00000099446 50pc-epiboly 0.010382672618836325 False NC
ENSDARG00000099446 Shield 0.0038319937703268853 False NC
ENSDARG00000099446 75pc-epiboly 0.014424595556088262 False NC
ENSDARG00000099446 1-4-somites 0.40529110666111257 False NC
ENSDARG00000099446 14-19-somites 0.650026491890023 False NC
ENSDARG00000099446 20-25-somites 1.002560908625559 False NC
ENSDARG00000099446 Prim-5 1.3142783924865398 False NC
ENSDARG00000099446 Prim-15 1.6063266012673147 False NC
ENSDARG00000099446 Prim-25 1.881029185920223 False NC
ENSDARG00000099446 Long-pec 2.491409425995141 False NC
ENSDARG00000099446 Protruding-mouth 1.4021292726306738 False NC
ENSDARG00000099446 Day-4 1.1869097872259966 False NC
ENSDARG00000099446 Day-5 1.0243586740838013 False NC
ENSDARG00000099447 1-cell 0.0 False NC
ENSDARG00000099447 2-cell 0.0 False NC
ENSDARG00000099447 128-cell 0.0 False NC
ENSDARG00000099447 1k-cell 0.0 False NC
ENSDARG00000099447 Dome 0.0 False NC
ENSDARG00000099447 50pc-epiboly 0.0 False NC
ENSDARG00000099447 Shield 0.0 False NC
ENSDARG00000099447 75pc-epiboly 0.0 False NC
ENSDARG00000099447 1-4-somites 0.14479174861570873 False NC
ENSDARG00000099447 14-19-somites 0.1660136490305701 False NC
ENSDARG00000099447 20-25-somites 0.3166200385872101 False NC
ENSDARG00000099447 Prim-5 0.3984339651144836 False NC
ENSDARG00000099447 Prim-15 0.5424735835862431 False NC
ENSDARG00000099447 Prim-25 0.7652831768615114 False NC
ENSDARG00000099447 Long-pec 1.2257206307220883 False NC
ENSDARG00000099447 Protruding-mouth 1.752485192050451 False NC
ENSDARG00000099447 Day-4 1.4176585510884325 False NC
ENSDARG00000099447 Day-5 1.44653704407231 False NC
ENSDARG00000099448 1-cell 13.073490886091069 False NC
ENSDARG00000099448 2-cell 13.8725082906778 False NC
ENSDARG00000099448 128-cell 8.219718889708627 False NC
ENSDARG00000099448 1k-cell 4.585988426415314 False NC
ENSDARG00000099448 Dome 2.4706340543664425 False NC
ENSDARG00000099448 50pc-epiboly 0.565635838159816 False NC
ENSDARG00000099448 Shield 0.7362607098517474 False NC
ENSDARG00000099448 75pc-epiboly 3.197466648978228 False NC
ENSDARG00000099448 1-4-somites 4.2446612534793795 False NC
ENSDARG00000099448 14-19-somites 4.67805369871895 False NC
ENSDARG00000099448 20-25-somites 6.140951322834328 False NC
ENSDARG00000099448 Prim-5 7.242575765880481 False NC
ENSDARG00000099448 Prim-15 6.627590300419942 False NC
ENSDARG00000099448 Prim-25 5.968525437449119 False NC
ENSDARG00000099448 Long-pec 6.783932961737349 False NC
ENSDARG00000099448 Protruding-mouth 9.408979695350236 False NC
ENSDARG00000099448 Day-4 8.827359525728163 False NC
ENSDARG00000099448 Day-5 6.450244705723575 False NC
ENSDARG00000099449 1-cell 3.3019492713732363 False NC
ENSDARG00000099449 2-cell 3.209799437222869 False NC
ENSDARG00000099449 128-cell 3.884982489724005 False NC
ENSDARG00000099449 1k-cell 4.051475988118865 False NC
ENSDARG00000099449 Dome 3.003125943992756 False NC
ENSDARG00000099449 50pc-epiboly 2.561551356754519 False NC
ENSDARG00000099449 Shield 2.424459590639553 False NC
ENSDARG00000099449 75pc-epiboly 2.1771984716866646 False NC
ENSDARG00000099449 1-4-somites 2.754167116831611 False NC
ENSDARG00000099449 14-19-somites 2.072553287426789 False NC
ENSDARG00000099449 20-25-somites 1.9648385471402918 False NC
ENSDARG00000099449 Prim-5 1.446562931003868 False NC
ENSDARG00000099449 Prim-15 1.3391607801995895 False NC
ENSDARG00000099449 Prim-25 1.646818342488799 False NC
ENSDARG00000099449 Long-pec 1.3241341177094217 False NC
ENSDARG00000099449 Protruding-mouth 1.053762667204475 False NC
ENSDARG00000099449 Day-4 1.027367308814219 False NC
ENSDARG00000099449 Day-5 0.8698203380957704 False NC
ENSDARG00000099451 1-cell 0.0 False NC
ENSDARG00000099451 2-cell 0.0 False NC
ENSDARG00000099451 128-cell 0.0 False NC
ENSDARG00000099451 1k-cell 0.0 False NC
ENSDARG00000099451 Dome 0.0 False NC
ENSDARG00000099451 50pc-epiboly 0.0 False NC
ENSDARG00000099451 Shield 0.0 False NC
ENSDARG00000099451 75pc-epiboly 0.0 False NC
ENSDARG00000099451 1-4-somites 0.0 False NC
ENSDARG00000099451 14-19-somites 0.0 False NC
ENSDARG00000099451 20-25-somites 0.07436555797614455 False NC
ENSDARG00000099451 Prim-5 0.0 False NC
ENSDARG00000099451 Prim-15 0.08670081374748077 False NC
ENSDARG00000099451 Prim-25 0.0 False NC
ENSDARG00000099451 Long-pec 0.0 False NC
ENSDARG00000099451 Protruding-mouth 0.0 False NC
ENSDARG00000099451 Day-4 0.0 False NC
ENSDARG00000099451 Day-5 0.0 False NC
ENSDARG00000099453 1-cell 8.846377351484211 False NC
ENSDARG00000099453 2-cell 16.301011805793934 False NC
ENSDARG00000099453 128-cell 14.574065721048237 False NC
ENSDARG00000099453 1k-cell 19.47414036570448 False NC
ENSDARG00000099453 Dome 23.10247922760965 False NC
ENSDARG00000099453 50pc-epiboly 29.221725324932912 False NC
ENSDARG00000099453 Shield 24.46289147093169 False NC
ENSDARG00000099453 75pc-epiboly 23.218179586303755 False NC
ENSDARG00000099453 1-4-somites 28.519468583622928 False NC
ENSDARG00000099453 14-19-somites 31.33420689104592 False NC
ENSDARG00000099453 20-25-somites 27.837829131225853 False NC
ENSDARG00000099453 Prim-5 15.865327454624207 False NC
ENSDARG00000099453 Prim-15 18.97734434935118 False NC
ENSDARG00000099453 Prim-25 21.709675251838956 False NC
ENSDARG00000099453 Long-pec 18.634616706662236 False NC
ENSDARG00000099453 Protruding-mouth 15.717188511691816 False NC
ENSDARG00000099453 Day-4 12.400443084140052 False NC
ENSDARG00000099453 Day-5 10.266296855116959 False NC
ENSDARG00000099454 1-cell 0.0 False NC
ENSDARG00000099454 2-cell 0.0 False NC
ENSDARG00000099454 128-cell 0.0 False NC
ENSDARG00000099454 1k-cell 0.0 False NC
ENSDARG00000099454 Dome 0.0 False NC
ENSDARG00000099454 50pc-epiboly 0.0 False NC
ENSDARG00000099454 Shield 0.021081736811753175 False NC
ENSDARG00000099454 75pc-epiboly 0.0 False NC
ENSDARG00000099454 1-4-somites 0.0 False NC
ENSDARG00000099454 14-19-somites 0.1254780582791299 False NC
ENSDARG00000099454 20-25-somites 0.38705928970716197 False NC
ENSDARG00000099454 Prim-5 0.1830508985722636 False NC
ENSDARG00000099454 Prim-15 0.15042068891129193 False NC
ENSDARG00000099454 Prim-25 0.04687879228920148 False NC
ENSDARG00000099454 Long-pec 0.04750954580798192 False NC
ENSDARG00000099454 Protruding-mouth 0.11758875975517584 False NC
ENSDARG00000099454 Day-4 0.18926931433283417 False NC
ENSDARG00000099454 Day-5 0.1606322683983112 False NC
ENSDARG00000099455 1-cell 13.236041395508417 False NC
ENSDARG00000099455 2-cell 12.112840049179196 False NC
ENSDARG00000099455 128-cell 12.001858961190333 False NC
ENSDARG00000099455 1k-cell 9.780902855326563 False NC
ENSDARG00000099455 Dome 9.204822400291008 False NC
ENSDARG00000099455 50pc-epiboly 8.253677397256302 False NC
ENSDARG00000099455 Shield 5.898983034901442 False NC
ENSDARG00000099455 75pc-epiboly 4.957893854228496 False NC
ENSDARG00000099455 1-4-somites 7.013279797277105 False NC
ENSDARG00000099455 14-19-somites 7.150676308643645 False NC
ENSDARG00000099455 20-25-somites 7.577398570869178 False NC
ENSDARG00000099455 Prim-5 5.831150803699282 False NC
ENSDARG00000099455 Prim-15 5.9902988460747375 False NC
ENSDARG00000099455 Prim-25 8.534803253701511 False NC
ENSDARG00000099455 Long-pec 7.0348030461095705 False NC
ENSDARG00000099455 Protruding-mouth 6.116308845885998 False NC
ENSDARG00000099455 Day-4 6.993717142118596 False NC
ENSDARG00000099455 Day-5 7.505501003715028 False NC
ENSDARG00000099456 1-cell 0.0 False NC
ENSDARG00000099456 2-cell 0.0 False NC
ENSDARG00000099456 128-cell 0.0 False NC
ENSDARG00000099456 1k-cell 0.009190700917282616 False NC
ENSDARG00000099456 Dome 0.0 False NC
ENSDARG00000099456 50pc-epiboly 0.02036397480623307 False NC
ENSDARG00000099456 Shield 0.004697407128524869 False NC
ENSDARG00000099456 75pc-epiboly 0.005052065921993329 False NC
ENSDARG00000099456 1-4-somites 0.009508547655072376 False NC
ENSDARG00000099456 14-19-somites 0.009319623120508082 False NC
ENSDARG00000099456 20-25-somites 0.004791337963563676 False NC
ENSDARG00000099456 Prim-5 0.0 False NC
ENSDARG00000099456 Prim-15 0.01117218539564853 False NC
ENSDARG00000099456 Prim-25 0.010445475865781807 False NC
ENSDARG00000099456 Long-pec 0.005293009801426174 False NC
ENSDARG00000099456 Protruding-mouth 0.0 False NC
ENSDARG00000099456 Day-4 0.005271594996518537 False NC
ENSDARG00000099456 Day-5 0.023861258661404622 False NC
ENSDARG00000099458 1-cell 18.5424573341454 False NC
ENSDARG00000099458 2-cell 18.948816644473133 False NC
ENSDARG00000099458 128-cell 14.242082983630684 False NC
ENSDARG00000099458 1k-cell 11.819476312848767 False NC
ENSDARG00000099458 Dome 15.419789151187757 False NC
ENSDARG00000099458 50pc-epiboly 16.070591023344257 False NC
ENSDARG00000099458 Shield 17.47951920657843 False NC
ENSDARG00000099458 75pc-epiboly 14.872009333380024 False NC
ENSDARG00000099458 1-4-somites 11.346842464968713 False NC
ENSDARG00000099458 14-19-somites 9.487717893545518 False NC
ENSDARG00000099458 20-25-somites 8.478085860602798 False NC
ENSDARG00000099458 Prim-5 7.142734007901606 False NC
ENSDARG00000099458 Prim-15 5.823987646470751 False NC
ENSDARG00000099458 Prim-25 6.2072891767229095 False NC
ENSDARG00000099458 Long-pec 4.279692661677933 False NC
ENSDARG00000099458 Protruding-mouth 3.5035728502502423 False NC
ENSDARG00000099458 Day-4 3.0262397159102514 False NC
ENSDARG00000099458 Day-5 3.0877806172925757 False NC
ENSDARG00000099461 1-cell 0.0 False NC
ENSDARG00000099461 2-cell 0.0 False NC
ENSDARG00000099461 128-cell 0.0 False NC
ENSDARG00000099461 1k-cell 0.0 False NC
ENSDARG00000099461 Dome 0.0 False NC
ENSDARG00000099461 50pc-epiboly 0.0 False NC
ENSDARG00000099461 Shield 0.0 False NC
ENSDARG00000099461 75pc-epiboly 0.0 False NC
ENSDARG00000099461 1-4-somites 0.0 False NC
ENSDARG00000099461 14-19-somites 0.0 False NC
ENSDARG00000099461 20-25-somites 0.009468293853726628 False NC
ENSDARG00000099461 Prim-5 0.010075082613725386 False NC
ENSDARG00000099461 Prim-15 0.1214271343731296 False NC
ENSDARG00000099461 Prim-25 0.21157629994715207 False NC
ENSDARG00000099461 Long-pec 0.4026969592291943 False NC
ENSDARG00000099461 Protruding-mouth 0.8128907842810061 False NC
ENSDARG00000099461 Day-4 0.7969267316686544 False NC
ENSDARG00000099461 Day-5 1.1080928010995792 False NC
ENSDARG00000099462 1-cell 0.0 False NC
ENSDARG00000099462 2-cell 0.0 False NC
ENSDARG00000099462 128-cell 0.0 False NC
ENSDARG00000099462 1k-cell 0.0 False NC
ENSDARG00000099462 Dome 0.025885130787237698 False NC
ENSDARG00000099462 50pc-epiboly 0.0 False NC
ENSDARG00000099462 Shield 0.049993833010728954 False NC
ENSDARG00000099462 75pc-epiboly 0.0 False NC
ENSDARG00000099462 1-4-somites 0.0 False NC
ENSDARG00000099462 14-19-somites 0.0 False NC
ENSDARG00000099462 20-25-somites 0.02549676273467813 False NC
ENSDARG00000099462 Prim-5 0.29843833999370833 False NC
ENSDARG00000099462 Prim-15 0.20808195299395388 False NC
ENSDARG00000099462 Prim-25 0.3057166954288639 False NC
ENSDARG00000099462 Long-pec 0.16899824151696424 False NC
ENSDARG00000099462 Protruding-mouth 0.2509680101060467 False NC
ENSDARG00000099462 Day-4 0.19636691362031544 False NC
ENSDARG00000099462 Day-5 0.253951967182092 False NC
ENSDARG00000099464 1-cell 0.003524691350675493 False NC
ENSDARG00000099464 2-cell 0.0 False NC
ENSDARG00000099464 128-cell 0.0 False NC
ENSDARG00000099464 1k-cell 0.006209088354908681 False NC
ENSDARG00000099464 Dome 0.0016431277761112123 False NC
ENSDARG00000099464 50pc-epiboly 0.003439392707015107 False NC
ENSDARG00000099464 Shield 0.0 False NC
ENSDARG00000099464 75pc-epiboly 0.0034130937310224716 False NC
ENSDARG00000099464 1-4-somites 0.01124168579034288 False NC
ENSDARG00000099464 14-19-somites 0.034629023564980155 False NC
ENSDARG00000099464 20-25-somites 0.022658651081373448 False NC
ENSDARG00000099464 Prim-5 0.022388564901323106 False NC
ENSDARG00000099464 Prim-15 0.009434683880931938 False NC
ENSDARG00000099464 Prim-25 0.022934580312876172 False NC
ENSDARG00000099464 Long-pec 0.03575871504930855 False NC
ENSDARG00000099464 Protruding-mouth 0.03363182482591926 False NC
ENSDARG00000099464 Day-4 0.05164035814998095 False NC
ENSDARG00000099464 Day-5 0.06649615100777971 False NC
ENSDARG00000099465 1-cell 0.3504697347429473 False NC
ENSDARG00000099465 2-cell 0.24139651404827292 False NC
ENSDARG00000099465 128-cell 0.6240847248350994 False NC
ENSDARG00000099465 1k-cell 0.5260472947207993 False NC
ENSDARG00000099465 Dome 0.3916660723118353 False NC
ENSDARG00000099465 50pc-epiboly 0.1986342750059567 False NC
ENSDARG00000099465 Shield 0.07002594692955366 False NC
ENSDARG00000099465 75pc-epiboly 0.013946847005502827 False NC
ENSDARG00000099465 1-4-somites 0.039374266321183474 False NC
ENSDARG00000099465 14-19-somites 0.06260470644871938 False NC
ENSDARG00000099465 20-25-somites 0.08244877079963853 False NC
ENSDARG00000099465 Prim-5 0.0863251396676016 False NC
ENSDARG00000099465 Prim-15 0.10075114324806067 False NC
ENSDARG00000099465 Prim-25 0.11966946643292083 False NC
ENSDARG00000099465 Long-pec 0.12225375096562345 False NC
ENSDARG00000099465 Protruding-mouth 0.1408044061969586 False NC
ENSDARG00000099465 Day-4 0.22120383550114586 False NC
ENSDARG00000099465 Day-5 0.24207933630531073 False NC
ENSDARG00000099466 1-cell 0.0 False NC
ENSDARG00000099466 2-cell 0.0 False NC
ENSDARG00000099466 128-cell 0.0 False NC
ENSDARG00000099466 1k-cell 0.0 False NC
ENSDARG00000099466 Dome 0.0 False NC
ENSDARG00000099466 50pc-epiboly 0.0 False NC
ENSDARG00000099466 Shield 0.0 False NC
ENSDARG00000099466 75pc-epiboly 0.0093510288494038 False NC
ENSDARG00000099466 1-4-somites 0.01759967205721471 False NC
ENSDARG00000099466 14-19-somites 0.008624992825811827 False NC
ENSDARG00000099466 20-25-somites 0.0 False NC
ENSDARG00000099466 Prim-5 0.00943678545434651 False NC
ENSDARG00000099466 Prim-15 0.0 False NC
ENSDARG00000099466 Prim-25 0.00966693108075459 False NC
ENSDARG00000099466 Long-pec 0.0 False NC
ENSDARG00000099466 Protruding-mouth 0.009699246767383448 False NC
ENSDARG00000099466 Day-4 0.009757362167469091 False NC
ENSDARG00000099466 Day-5 0.011041389877482263 False NC
ENSDARG00000099467 1-cell 0.0 False NC
ENSDARG00000099467 2-cell 0.0 False NC
ENSDARG00000099467 128-cell 0.0 False NC
ENSDARG00000099467 1k-cell 0.0 False NC
ENSDARG00000099467 Dome 0.0 False NC
ENSDARG00000099467 50pc-epiboly 0.0 False NC
ENSDARG00000099467 Shield 0.0 False NC
ENSDARG00000099467 75pc-epiboly 0.0 False NC
ENSDARG00000099467 1-4-somites 0.0 False NC
ENSDARG00000099467 14-19-somites 0.0 False NC
ENSDARG00000099467 20-25-somites 0.0 False NC
ENSDARG00000099467 Prim-5 0.0 False NC
ENSDARG00000099467 Prim-15 0.0 False NC
ENSDARG00000099467 Prim-25 0.0 False NC
ENSDARG00000099467 Long-pec 0.0 False NC
ENSDARG00000099467 Protruding-mouth 0.0 False NC
ENSDARG00000099467 Day-4 0.0 False NC
ENSDARG00000099467 Day-5 0.0 False NC
ENSDARG00000099468 1-cell 0.0 False NC
ENSDARG00000099468 2-cell 0.0 False NC
ENSDARG00000099468 128-cell 0.0021411420516055696 False NC
ENSDARG00000099468 1k-cell 0.0 False NC
ENSDARG00000099468 Dome 0.0 False NC
ENSDARG00000099468 50pc-epiboly 0.0 False NC
ENSDARG00000099468 Shield 0.0041999019630975425 False NC
ENSDARG00000099468 75pc-epiboly 0.0022584993170627243 False NC
ENSDARG00000099468 1-4-somites 0.0 False NC
ENSDARG00000099468 14-19-somites 0.004166288163683481 False NC
ENSDARG00000099468 20-25-somites 0.017135538111514855 False NC
ENSDARG00000099468 Prim-5 0.022792116083855205 False NC
ENSDARG00000099468 Prim-15 0.04744743002562405 False NC
ENSDARG00000099468 Prim-25 0.08171790675075326 False NC
ENSDARG00000099468 Long-pec 0.13250787213651363 False NC
ENSDARG00000099468 Protruding-mouth 0.15695435775542343 False NC
ENSDARG00000099468 Day-4 0.15318151077492356 False NC
ENSDARG00000099468 Day-5 0.16000573989870787 False NC
ENSDARG00000099469 1-cell 0.0 False NC
ENSDARG00000099469 2-cell 0.0 False NC
ENSDARG00000099469 128-cell 0.0 False NC
ENSDARG00000099469 1k-cell 0.0 False NC
ENSDARG00000099469 Dome 0.008071087550586366 False NC
ENSDARG00000099469 50pc-epiboly 0.0 False NC
ENSDARG00000099469 Shield 0.0 False NC
ENSDARG00000099469 75pc-epiboly 0.0 False NC
ENSDARG00000099469 1-4-somites 0.0 False NC
ENSDARG00000099469 14-19-somites 0.0 False NC
ENSDARG00000099469 20-25-somites 0.0 False NC
ENSDARG00000099469 Prim-5 0.0 False NC
ENSDARG00000099469 Prim-15 0.0 False NC
ENSDARG00000099469 Prim-25 0.0 False NC
ENSDARG00000099469 Long-pec 0.0 False NC
ENSDARG00000099469 Protruding-mouth 0.0 False NC
ENSDARG00000099469 Day-4 0.0 False NC
ENSDARG00000099469 Day-5 0.0 False NC
ENSDARG00000099470 1-cell 0.0 False NC
ENSDARG00000099470 2-cell 0.0 False NC
ENSDARG00000099470 128-cell 0.0 False NC
ENSDARG00000099470 1k-cell 0.0 False NC
ENSDARG00000099470 Dome 0.0 False NC
ENSDARG00000099470 50pc-epiboly 0.0 False NC
ENSDARG00000099470 Shield 0.0 False NC
ENSDARG00000099470 75pc-epiboly 0.0008598033379520342 False NC
ENSDARG00000099470 1-4-somites 0.0008091225588839427 False NC
ENSDARG00000099470 14-19-somites 0.0007930461707342685 False NC
ENSDARG00000099470 20-25-somites 0.0032617217890165058 False NC
ENSDARG00000099470 Prim-5 0.0 False NC
ENSDARG00000099470 Prim-15 0.002852065603572183 False NC
ENSDARG00000099470 Prim-25 0.0017776994905785142 False NC
ENSDARG00000099470 Long-pec 0.0027024276199171895 False NC
ENSDARG00000099470 Protruding-mouth 0.1649869017512941 False NC
ENSDARG00000099470 Day-4 0.3974439416735568 False NC
ENSDARG00000099470 Day-5 0.45177634367345326 False NC
ENSDARG00000099471 1-cell 0.0 False NC
ENSDARG00000099471 2-cell 0.0 False NC
ENSDARG00000099471 128-cell 0.0 False NC
ENSDARG00000099471 1k-cell 0.008997466732425161 False NC
ENSDARG00000099471 Dome 0.0 False NC
ENSDARG00000099471 50pc-epiboly 0.0 False NC
ENSDARG00000099471 Shield 0.0 False NC
ENSDARG00000099471 75pc-epiboly 0.009891692803902837 False NC
ENSDARG00000099471 1-4-somites 0.04654315376497319 False NC
ENSDARG00000099471 14-19-somites 0.0 False NC
ENSDARG00000099471 20-25-somites 0.018762400961129768 False NC
ENSDARG00000099471 Prim-5 0.029947223222400555 False NC
ENSDARG00000099471 Prim-15 0.043749162258912774 False NC
ENSDARG00000099471 Prim-25 0.051129300394267066 False NC
ENSDARG00000099471 Long-pec 0.062180693330814704 False NC
ENSDARG00000099471 Protruding-mouth 0.07182030950618362 False NC
ENSDARG00000099471 Day-4 0.09289367792813871 False NC
ENSDARG00000099471 Day-5 0.10511809416867146 False NC
ENSDARG00000099473 1-cell 0.13101752989744042 False NC
ENSDARG00000099473 2-cell 0.09685735395130182 False NC
ENSDARG00000099473 128-cell 0.29401007879406366 False NC
ENSDARG00000099473 1k-cell 0.17951125574392823 False NC
ENSDARG00000099473 Dome 0.12215454978247005 False NC
ENSDARG00000099473 50pc-epiboly 0.08523124286878447 False NC
ENSDARG00000099473 Shield 0.0 False NC
ENSDARG00000099473 75pc-epiboly 0.014096588434026327 False NC
ENSDARG00000099473 1-4-somites 0.013265670417657152 False NC
ENSDARG00000099473 14-19-somites 0.02600419185310307 False NC
ENSDARG00000099473 20-25-somites 0.013369089074363063 False NC
ENSDARG00000099473 Prim-5 0.0 False NC
ENSDARG00000099473 Prim-15 0.031173326291229042 False NC
ENSDARG00000099473 Prim-25 0.029145616179803168 False NC
ENSDARG00000099473 Long-pec 0.0 False NC
ENSDARG00000099473 Protruding-mouth 0.0 False NC
ENSDARG00000099473 Day-4 0.01470913210639067 False NC
ENSDARG00000099473 Day-5 0.01664479185650416 False NC
ENSDARG00000099474 1-cell 0.0 False NC
ENSDARG00000099474 2-cell 0.0 False NC
ENSDARG00000099474 128-cell 0.0 False NC
ENSDARG00000099474 1k-cell 0.0 False NC
ENSDARG00000099474 Dome 0.0033492775510289077 False NC
ENSDARG00000099474 50pc-epiboly 0.0 False NC
ENSDARG00000099474 Shield 0.0 False NC
ENSDARG00000099474 75pc-epiboly 0.00347854816255548 False NC
ENSDARG00000099474 1-4-somites 0.00327350647090061 False NC
ENSDARG00000099474 14-19-somites 0.0 False NC
ENSDARG00000099474 20-25-somites 0.0 False NC
ENSDARG00000099474 Prim-5 0.0 False NC
ENSDARG00000099474 Prim-15 0.0 False NC
ENSDARG00000099474 Prim-25 0.010788187874317162 False NC
ENSDARG00000099474 Long-pec 0.0 False NC
ENSDARG00000099474 Protruding-mouth 0.0 False NC
ENSDARG00000099474 Day-4 0.0 False NC
ENSDARG00000099474 Day-5 0.012322068647929604 False NC
ENSDARG00000099475 1-cell 0.0 False NC
ENSDARG00000099475 2-cell 0.0 False NC
ENSDARG00000099475 128-cell 0.0 False NC
ENSDARG00000099475 1k-cell 0.0 False NC
ENSDARG00000099475 Dome 0.0688085755103787 False NC
ENSDARG00000099475 50pc-epiboly 0.036007502920831415 False NC
ENSDARG00000099475 Shield 0.02214916652374068 False NC
ENSDARG00000099475 75pc-epiboly 0.011910725037610852 False NC
ENSDARG00000099475 1-4-somites 0.01120865190352677 False NC
ENSDARG00000099475 14-19-somites 0.010985948140472343 False NC
ENSDARG00000099475 20-25-somites 0.0 False NC
ENSDARG00000099475 Prim-5 0.0 False NC
ENSDARG00000099475 Prim-15 0.0 False NC
ENSDARG00000099475 Prim-25 0.0 False NC
ENSDARG00000099475 Long-pec 0.0 False NC
ENSDARG00000099475 Protruding-mouth 0.012354262100860247 False NC
ENSDARG00000099475 Day-4 0.0 False NC
ENSDARG00000099475 Day-5 0.04219138695272099 False NC
ENSDARG00000099476 1-cell 0.9488250237968812 False NC
ENSDARG00000099476 2-cell 0.7752736382654521 False NC
ENSDARG00000099476 128-cell 0.2865267582173995 False NC
ENSDARG00000099476 1k-cell 0.3152292332817436 False NC
ENSDARG00000099476 Dome 0.09699995477016268 False NC
ENSDARG00000099476 50pc-epiboly 0.020304016636300368 False NC
ENSDARG00000099476 Shield 0.01873430573207188 False NC
ENSDARG00000099476 75pc-epiboly 0.032238022371606244 False NC
ENSDARG00000099476 1-4-somites 0.22753323350199955 False NC
ENSDARG00000099476 14-19-somites 0.29734985973355543 False NC
ENSDARG00000099476 20-25-somites 0.5197627007154942 False NC
ENSDARG00000099476 Prim-5 0.5205387436915762 False NC
ENSDARG00000099476 Prim-15 0.5569645422750371 False NC
ENSDARG00000099476 Prim-25 0.45408183494690124 False NC
ENSDARG00000099476 Long-pec 0.7430615044571733 False NC
ENSDARG00000099476 Protruding-mouth 1.3500801114674557 False NC
ENSDARG00000099476 Day-4 1.6567144318287859 False NC
ENSDARG00000099476 Day-5 1.8509400605911044 False NC
ENSDARG00000099477 1-cell 0.0 False NC
ENSDARG00000099477 2-cell 0.0 False NC
ENSDARG00000099477 128-cell 0.0 False NC
ENSDARG00000099477 1k-cell 0.0 False NC
ENSDARG00000099477 Dome 0.0 False NC
ENSDARG00000099477 50pc-epiboly 0.0 False NC
ENSDARG00000099477 Shield 0.0 False NC
ENSDARG00000099477 75pc-epiboly 0.0 False NC
ENSDARG00000099477 1-4-somites 0.0 False NC
ENSDARG00000099477 14-19-somites 0.0 False NC
ENSDARG00000099477 20-25-somites 0.0 False NC
ENSDARG00000099477 Prim-5 0.0 False NC
ENSDARG00000099477 Prim-15 0.0 False NC
ENSDARG00000099477 Prim-25 0.0 False NC
ENSDARG00000099477 Long-pec 0.0 False NC
ENSDARG00000099477 Protruding-mouth 0.0 False NC
ENSDARG00000099477 Day-4 0.0 False NC
ENSDARG00000099477 Day-5 0.0 False NC
ENSDARG00000099478 1-cell 0.682011173295371 False NC
ENSDARG00000099478 2-cell 1.5531775333717883 False NC
ENSDARG00000099478 128-cell 1.7088204668815827 False NC
ENSDARG00000099478 1k-cell 1.8290216372078745 False NC
ENSDARG00000099478 Dome 2.085442293531959 False NC
ENSDARG00000099478 50pc-epiboly 2.2466420311129784 False NC
ENSDARG00000099478 Shield 2.3806680598749876 False NC
ENSDARG00000099478 75pc-epiboly 2.456989712684909 False NC
ENSDARG00000099478 1-4-somites 2.7264897259940555 False NC
ENSDARG00000099478 14-19-somites 2.3711535723483075 False NC
ENSDARG00000099478 20-25-somites 2.310572186428967 False NC
ENSDARG00000099478 Prim-5 1.5998361114766662 False NC
ENSDARG00000099478 Prim-15 1.3902079842814898 False NC
ENSDARG00000099478 Prim-25 1.4845901655441094 False NC
ENSDARG00000099478 Long-pec 1.1253281662804464 False NC
ENSDARG00000099478 Protruding-mouth 0.9899704212840854 False NC
ENSDARG00000099478 Day-4 0.8633206800971672 False NC
ENSDARG00000099478 Day-5 0.8234124627768716 False NC
ENSDARG00000099479 1-cell 0.5938248230073804 False NC
ENSDARG00000099479 2-cell 0.7183587084721552 False NC
ENSDARG00000099479 128-cell 1.2422668278743112 False NC
ENSDARG00000099479 1k-cell 1.0967995256703422 False NC
ENSDARG00000099479 Dome 0.35903635110446364 False NC
ENSDARG00000099479 50pc-epiboly 0.5162409029871793 False NC
ENSDARG00000099479 Shield 0.49577217735639545 False NC
ENSDARG00000099479 75pc-epiboly 0.7666977820506542 False NC
ENSDARG00000099479 1-4-somites 0.9215587540977437 False NC
ENSDARG00000099479 14-19-somites 0.5560924193919833 False NC
ENSDARG00000099479 20-25-somites 0.7899274825021576 False NC
ENSDARG00000099479 Prim-5 1.0023307883627073 False NC
ENSDARG00000099479 Prim-15 1.009582808970665 False NC
ENSDARG00000099479 Prim-25 0.9295022760008893 False NC
ENSDARG00000099479 Long-pec 0.7265881186207753 False NC
ENSDARG00000099479 Protruding-mouth 0.8350108484392542 False NC
ENSDARG00000099479 Day-4 1.2436571195953312 False NC
ENSDARG00000099479 Day-5 1.2591785039445398 False NC
ENSDARG00000099481 1-cell 0.20304457991568503 False NC
ENSDARG00000099481 2-cell 0.4227441440049356 False NC
ENSDARG00000099481 128-cell 1.0030052111370074 False NC
ENSDARG00000099481 1k-cell 1.0645323668183377 False NC
ENSDARG00000099481 Dome 1.0997961040945767 False NC
ENSDARG00000099481 50pc-epiboly 0.7925233478694437 False NC
ENSDARG00000099481 Shield 0.9401825312465446 False NC
ENSDARG00000099481 75pc-epiboly 2.2751262541991597 False NC
ENSDARG00000099481 1-4-somites 2.0529119959026594 False NC
ENSDARG00000099481 14-19-somites 2.072572902918961 False NC
ENSDARG00000099481 20-25-somites 1.571666120809264 False NC
ENSDARG00000099481 Prim-5 1.1243742072128406 False NC
ENSDARG00000099481 Prim-15 1.1387569566833295 False NC
ENSDARG00000099481 Prim-25 0.8904638256724937 False NC
ENSDARG00000099481 Long-pec 0.7160704926630908 False NC
ENSDARG00000099481 Protruding-mouth 1.398428713028718 False NC
ENSDARG00000099481 Day-4 1.2309567719482462 False NC
ENSDARG00000099481 Day-5 1.4040006145825858 False NC
ENSDARG00000099483 1-cell 0.34045431126634157 False NC
ENSDARG00000099483 2-cell 0.4314646674452153 False NC
ENSDARG00000099483 128-cell 0.798724129119374 False NC
ENSDARG00000099483 1k-cell 1.7159329316001983 False NC
ENSDARG00000099483 Dome 0.7142028786551717 False NC
ENSDARG00000099483 50pc-epiboly 0.3968126112637934 False NC
ENSDARG00000099483 Shield 0.16178053018070443 False NC
ENSDARG00000099483 75pc-epiboly 0.0366305509672509 False NC
ENSDARG00000099483 1-4-somites 0.09479628714515588 False NC
ENSDARG00000099483 14-19-somites 0.05067970237064614 False NC
ENSDARG00000099483 20-25-somites 0.10422034402496172 False NC
ENSDARG00000099483 Prim-5 0.1293826910833153 False NC
ENSDARG00000099483 Prim-15 0.17213592218477938 False NC
ENSDARG00000099483 Prim-25 0.1041370738687128 False NC
ENSDARG00000099483 Long-pec 0.1726989329370438 False NC
ENSDARG00000099483 Protruding-mouth 0.21846904367166003 False NC
ENSDARG00000099483 Day-4 0.35355600019229555 False NC
ENSDARG00000099483 Day-5 0.3568303188507498 False NC
ENSDARG00000099485 1-cell 0.022489026346908775 False NC
ENSDARG00000099485 2-cell 0.04987640020250258 False NC
ENSDARG00000099485 128-cell 0.04129079917840712 False NC
ENSDARG00000099485 1k-cell 0.05942492733884275 False NC
ENSDARG00000099485 Dome 0.04193540956852395 False NC
ENSDARG00000099485 50pc-epiboly 0.007314928269355659 False NC
ENSDARG00000099485 Shield 0.003374704253376112 False NC
ENSDARG00000099485 75pc-epiboly 0.010888493091277809 False NC
ENSDARG00000099485 1-4-somites 0.006831116685659518 False NC
ENSDARG00000099485 14-19-somites 0.010043084703151187 False NC
ENSDARG00000099485 20-25-somites 0.003442185904392419 False NC
ENSDARG00000099485 Prim-5 0.021976699008916897 False NC
ENSDARG00000099485 Prim-15 0.0 False NC
ENSDARG00000099485 Prim-25 0.003752111629704651 False NC
ENSDARG00000099485 Long-pec 0.007605192482280617 False NC
ENSDARG00000099485 Protruding-mouth 0.01505861841416331 False NC
ENSDARG00000099485 Day-4 0.003787211448800684 False NC
ENSDARG00000099485 Day-5 0.004285592503072913 False NC
ENSDARG00000099487 1-cell 0.0 False NC
ENSDARG00000099487 2-cell 0.0 False NC
ENSDARG00000099487 128-cell 0.0 False NC
ENSDARG00000099487 1k-cell 0.0 False NC
ENSDARG00000099487 Dome 0.0 False NC
ENSDARG00000099487 50pc-epiboly 0.0 False NC
ENSDARG00000099487 Shield 0.0 False NC
ENSDARG00000099487 75pc-epiboly 0.0 False NC
ENSDARG00000099487 1-4-somites 0.0 False NC
ENSDARG00000099487 14-19-somites 0.0 False NC
ENSDARG00000099487 20-25-somites 0.0029270576325173747 False NC
ENSDARG00000099487 Prim-5 0.01868785311377353 False NC
ENSDARG00000099487 Prim-15 0.037538359703706316 False NC
ENSDARG00000099487 Prim-25 0.022334217564597015 False NC
ENSDARG00000099487 Long-pec 0.06790417248324107 False NC
ENSDARG00000099487 Protruding-mouth 0.13445327314687758 False NC
ENSDARG00000099487 Day-4 0.2157701223872265 False NC
ENSDARG00000099487 Day-5 0.16763536989059785 False NC
ENSDARG00000099491 1-cell 2.811405935664175 False NC
ENSDARG00000099491 2-cell 7.1634649920472615 False NC
ENSDARG00000099491 128-cell 24.441094535900092 False NC
ENSDARG00000099491 1k-cell 22.1000815679104 False NC
ENSDARG00000099491 Dome 16.003665391726177 False NC
ENSDARG00000099491 50pc-epiboly 7.750843809555408 False NC
ENSDARG00000099491 Shield 7.189744917294594 False NC
ENSDARG00000099491 75pc-epiboly 5.51038405923037 False NC
ENSDARG00000099491 1-4-somites 10.48690263193497 False NC
ENSDARG00000099491 14-19-somites 9.612967902716232 False NC
ENSDARG00000099491 20-25-somites 5.1326816485495845 False NC
ENSDARG00000099491 Prim-5 4.0465614489937165 False NC
ENSDARG00000099491 Prim-15 2.9920280822660037 False NC
ENSDARG00000099491 Prim-25 2.771976691767358 False NC
ENSDARG00000099491 Long-pec 2.46563157013494 False NC
ENSDARG00000099491 Protruding-mouth 3.1384670544852034 False NC
ENSDARG00000099491 Day-4 3.6963183740294676 False NC
ENSDARG00000099491 Day-5 3.737354113976104 False NC
ENSDARG00000099492 1-cell 0.0 False NC
ENSDARG00000099492 2-cell 0.0 False NC
ENSDARG00000099492 128-cell 0.0 False NC
ENSDARG00000099492 1k-cell 0.0 False NC
ENSDARG00000099492 Dome 0.007607946067627595 False NC
ENSDARG00000099492 50pc-epiboly 0.01061662787308862 False NC
ENSDARG00000099492 Shield 0.0 False NC
ENSDARG00000099492 75pc-epiboly 0.00526772443930725 False NC
ENSDARG00000099492 1-4-somites 0.004957220435989447 False NC
ENSDARG00000099492 14-19-somites 0.0 False NC
ENSDARG00000099492 20-25-somites 0.014987600207928364 False NC
ENSDARG00000099492 Prim-5 0.0 False NC
ENSDARG00000099492 Prim-15 0.011649094639269638 False NC
ENSDARG00000099492 Prim-25 0.0054456819594173875 False NC
ENSDARG00000099492 Long-pec 0.005518953536826451 False NC
ENSDARG00000099492 Protruding-mouth 0.005463886387504322 False NC
ENSDARG00000099492 Day-4 0.010993249187981273 False NC
ENSDARG00000099492 Day-5 0.0031099786043993077 False NC
ENSDARG00000099493 1-cell 0.0 False NC
ENSDARG00000099493 2-cell 0.0 False NC
ENSDARG00000099493 128-cell 0.0 False NC
ENSDARG00000099493 1k-cell 0.0 False NC
ENSDARG00000099493 Dome 0.0065789742394189625 False NC
ENSDARG00000099493 50pc-epiboly 0.016066282695084033 False NC
ENSDARG00000099493 Shield 0.061414511958716965 False NC
ENSDARG00000099493 75pc-epiboly 0.06605136716772517 False NC
ENSDARG00000099493 1-4-somites 0.07930502756794858 False NC
ENSDARG00000099493 14-19-somites 0.0546206050965935 False NC
ENSDARG00000099493 20-25-somites 0.021600888247231092 False NC
ENSDARG00000099493 Prim-5 0.03677633786746839 False NC
ENSDARG00000099493 Prim-15 0.025183897487921804 False NC
ENSDARG00000099493 Prim-25 0.025900355437241118 False NC
ENSDARG00000099493 Long-pec 0.00954503431664145 False NC
ENSDARG00000099493 Protruding-mouth 0.007087346730175801 False NC
ENSDARG00000099493 Day-4 0.004753208196558317 False NC
ENSDARG00000099493 Day-5 0.01613613104636591 False NC
ENSDARG00000099495 1-cell 0.0 False NC
ENSDARG00000099495 2-cell 0.0 False NC
ENSDARG00000099495 128-cell 0.0 False NC
ENSDARG00000099495 1k-cell 0.002686179750245409 False NC
ENSDARG00000099495 Dome 0.005686807862241316 False NC
ENSDARG00000099495 50pc-epiboly 0.00297590451758408 False NC
ENSDARG00000099495 Shield 0.002745836257945098 False NC
ENSDARG00000099495 75pc-epiboly 0.005906299116335865 False NC
ENSDARG00000099495 1-4-somites 0.005558154572796329 False NC
ENSDARG00000099495 14-19-somites 0.0 False NC
ENSDARG00000099495 20-25-somites 0.0 False NC
ENSDARG00000099495 Prim-5 0.0 False NC
ENSDARG00000099495 Prim-15 0.0 False NC
ENSDARG00000099495 Prim-25 0.0 False NC
ENSDARG00000099495 Long-pec 0.0 False NC
ENSDARG00000099495 Protruding-mouth 0.0 False NC
ENSDARG00000099495 Day-4 0.003081473732762895 False NC
ENSDARG00000099495 Day-5 0.017434913400104397 False NC
ENSDARG00000099497 1-cell 0.01442246154715176 False NC
ENSDARG00000099497 2-cell 0.02741681792207536 False NC
ENSDARG00000099497 128-cell 0.06620061649351913 False NC
ENSDARG00000099497 1k-cell 0.10162630327830127 False NC
ENSDARG00000099497 Dome 0.0 False NC
ENSDARG00000099497 50pc-epiboly 0.014073433423602632 False NC
ENSDARG00000099497 Shield 0.012985411171617911 False NC
ENSDARG00000099497 75pc-epiboly 0.02793164461510226 False NC
ENSDARG00000099497 1-4-somites 0.11828351025465729 False NC
ENSDARG00000099497 14-19-somites 0.03864444837539065 False NC
ENSDARG00000099497 20-25-somites 0.026490143100964293 False NC
ENSDARG00000099497 Prim-5 0.07046950176947069 False NC
ENSDARG00000099497 Prim-15 0.061768297734754396 False NC
ENSDARG00000099497 Prim-25 0.07218812170693363 False NC
ENSDARG00000099497 Long-pec 0.0585275295296846 False NC
ENSDARG00000099497 Protruding-mouth 0.014485888029209045 False NC
ENSDARG00000099497 Day-4 0.02914536751321936 False NC
ENSDARG00000099497 Day-5 0.03298077495871325 False NC
ENSDARG00000099499 1-cell 21.455269499389523 False NC
ENSDARG00000099499 2-cell 21.488517331413235 False NC
ENSDARG00000099499 128-cell 10.392027952579486 False NC
ENSDARG00000099499 1k-cell 12.806758132513727 False NC
ENSDARG00000099499 Dome 12.248806315495372 False NC
ENSDARG00000099499 50pc-epiboly 14.247049543447876 False NC
ENSDARG00000099499 Shield 12.739226893775902 False NC
ENSDARG00000099499 75pc-epiboly 11.06698384790663 False NC
ENSDARG00000099499 1-4-somites 12.875086168283769 False NC
ENSDARG00000099499 14-19-somites 15.689505806536843 False NC
ENSDARG00000099499 20-25-somites 16.395118971536938 False NC
ENSDARG00000099499 Prim-5 16.091113437014084 False NC
ENSDARG00000099499 Prim-15 17.64759331768318 False NC
ENSDARG00000099499 Prim-25 15.975242560512953 False NC
ENSDARG00000099499 Long-pec 17.25726988803091 False NC
ENSDARG00000099499 Protruding-mouth 18.841754759070405 False NC
ENSDARG00000099499 Day-4 18.844708682940798 False NC
ENSDARG00000099499 Day-5 18.532306075802538 False NC
ENSDARG00000099500 1-cell 0.0 False NC
ENSDARG00000099500 2-cell 0.0 False NC
ENSDARG00000099500 128-cell 0.0 False NC
ENSDARG00000099500 1k-cell 0.0 False NC
ENSDARG00000099500 Dome 0.024039259105892392 False NC
ENSDARG00000099500 50pc-epiboly 0.025159471360934722 False NC
ENSDARG00000099500 Shield 0.011607191743784502 False NC
ENSDARG00000099500 75pc-epiboly 0.0 False NC
ENSDARG00000099500 1-4-somites 0.035243124393178706 False NC
ENSDARG00000099500 14-19-somites 0.023028587810210683 False NC
ENSDARG00000099500 20-25-somites 0.03551787843636755 False NC
ENSDARG00000099500 Prim-5 0.037794090998750945 False NC
ENSDARG00000099500 Prim-15 0.04140934387939381 False NC
ENSDARG00000099500 Prim-25 0.038715818507499736 False NC
ENSDARG00000099500 Long-pec 0.039236739324004975 False NC
ENSDARG00000099500 Protruding-mouth 0.03884524202857551 False NC
ENSDARG00000099500 Day-4 0.02605199517350786 False NC
ENSDARG00000099500 Day-5 0.1179213114610046 False NC
ENSDARG00000099501 1-cell 0.0 False NC
ENSDARG00000099501 2-cell 0.0 False NC
ENSDARG00000099501 128-cell 0.0 False NC
ENSDARG00000099501 1k-cell 0.0 False NC
ENSDARG00000099501 Dome 0.0 False NC
ENSDARG00000099501 50pc-epiboly 0.0 False NC
ENSDARG00000099501 Shield 0.0 False NC
ENSDARG00000099501 75pc-epiboly 0.0 False NC
ENSDARG00000099501 1-4-somites 0.0 False NC
ENSDARG00000099501 14-19-somites 0.0 False NC
ENSDARG00000099501 20-25-somites 0.0 False NC
ENSDARG00000099501 Prim-5 0.0 False NC
ENSDARG00000099501 Prim-15 0.0 False NC
ENSDARG00000099501 Prim-25 0.0 False NC
ENSDARG00000099501 Long-pec 0.0 False NC
ENSDARG00000099501 Protruding-mouth 0.0 False NC
ENSDARG00000099501 Day-4 0.0 False NC
ENSDARG00000099501 Day-5 0.0 False NC
ENSDARG00000099503 1-cell 0.0 False NC
ENSDARG00000099503 2-cell 0.0 False NC
ENSDARG00000099503 128-cell 0.0 False NC
ENSDARG00000099503 1k-cell 0.0 False NC
ENSDARG00000099503 Dome 0.0 False NC
ENSDARG00000099503 50pc-epiboly 0.009106339274095822 False NC
ENSDARG00000099503 Shield 0.008402324875752768 False NC
ENSDARG00000099503 75pc-epiboly 0.0 False NC
ENSDARG00000099503 1-4-somites 0.025512129662769223 False NC
ENSDARG00000099503 14-19-somites 0.008335077100574457 False NC
ENSDARG00000099503 20-25-somites 0.01714068083003572 False NC
ENSDARG00000099503 Prim-5 0.0091195825819315 False NC
ENSDARG00000099503 Prim-15 0.0 False NC
ENSDARG00000099503 Prim-25 0.0 False NC
ENSDARG00000099503 Long-pec 0.0 False NC
ENSDARG00000099503 Protruding-mouth 0.009373221665958796 False NC
ENSDARG00000099503 Day-4 0.00942938360721803 False NC
ENSDARG00000099503 Day-5 0.010670250721936642 False NC
ENSDARG00000099504 1-cell 0.0 False NC
ENSDARG00000099504 2-cell 0.0 False NC
ENSDARG00000099504 128-cell 0.0 False NC
ENSDARG00000099504 1k-cell 0.0 False NC
ENSDARG00000099504 Dome 0.0 False NC
ENSDARG00000099504 50pc-epiboly 0.0 False NC
ENSDARG00000099504 Shield 0.0 False NC
ENSDARG00000099504 75pc-epiboly 0.11761840974640718 False NC
ENSDARG00000099504 1-4-somites 0.0 False NC
ENSDARG00000099504 14-19-somites 0.10848623788716438 False NC
ENSDARG00000099504 20-25-somites 0.0 False NC
ENSDARG00000099504 Prim-5 0.0 False NC
ENSDARG00000099504 Prim-15 0.0 False NC
ENSDARG00000099504 Prim-25 0.0 False NC
ENSDARG00000099504 Long-pec 0.12322788443945312 False NC
ENSDARG00000099504 Protruding-mouth 0.12199833824599496 False NC
ENSDARG00000099504 Day-4 0.0 False NC
ENSDARG00000099504 Day-5 0.0 False NC
ENSDARG00000099506 1-cell 0.34136037729765584 False NC
ENSDARG00000099506 2-cell 1.3863278411575553 False NC
ENSDARG00000099506 128-cell 2.1651433565193754 False NC
ENSDARG00000099506 1k-cell 2.911030688740502 False NC
ENSDARG00000099506 Dome 3.1537492679700385 False NC
ENSDARG00000099506 50pc-epiboly 2.2257092823399347 False NC
ENSDARG00000099506 Shield 1.9977575586323226 False NC
ENSDARG00000099506 75pc-epiboly 1.502510623506998 False NC
ENSDARG00000099506 1-4-somites 1.6401770226573944 False NC
ENSDARG00000099506 14-19-somites 1.0948231911327408 False NC
ENSDARG00000099506 20-25-somites 1.4107190878348859 False NC
ENSDARG00000099506 Prim-5 1.9863397406948327 False NC
ENSDARG00000099506 Prim-15 1.4951996622320038 False NC
ENSDARG00000099506 Prim-25 1.382409735091143 False NC
ENSDARG00000099506 Long-pec 0.8500510351751496 False NC
ENSDARG00000099506 Protruding-mouth 1.01300017385896 False NC
ENSDARG00000099506 Day-4 1.144493787966709 False NC
ENSDARG00000099506 Day-5 1.2596220328293388 False NC
ENSDARG00000099508 1-cell 0.0 False NC
ENSDARG00000099508 2-cell 0.0 False NC
ENSDARG00000099508 128-cell 0.0 False NC
ENSDARG00000099508 1k-cell 0.0 False NC
ENSDARG00000099508 Dome 0.0 False NC
ENSDARG00000099508 50pc-epiboly 0.0 False NC
ENSDARG00000099508 Shield 0.0 False NC
ENSDARG00000099508 75pc-epiboly 0.0 False NC
ENSDARG00000099508 1-4-somites 0.0 False NC
ENSDARG00000099508 14-19-somites 0.0 False NC
ENSDARG00000099508 20-25-somites 0.0 False NC
ENSDARG00000099508 Prim-5 0.0 False NC
ENSDARG00000099508 Prim-15 0.0 False NC
ENSDARG00000099508 Prim-25 0.0 False NC
ENSDARG00000099508 Long-pec 0.0 False NC
ENSDARG00000099508 Protruding-mouth 0.0 False NC
ENSDARG00000099508 Day-4 0.0 False NC
ENSDARG00000099508 Day-5 0.010123369990174512 False NC
ENSDARG00000099509 1-cell 0.06556138243060675 False NC
ENSDARG00000099509 2-cell 0.05341324648192273 False NC
ENSDARG00000099509 128-cell 0.1676630312422007 False NC
ENSDARG00000099509 1k-cell 0.24748453674851376 False NC
ENSDARG00000099509 Dome 0.5239399966573415 False NC
ENSDARG00000099509 50pc-epiboly 0.39755753827289053 False NC
ENSDARG00000099509 Shield 0.1307067682328697 False NC
ENSDARG00000099509 75pc-epiboly 0.07708965650848856 False NC
ENSDARG00000099509 1-4-somites 0.12375432053484259 False NC
ENSDARG00000099509 14-19-somites 0.12129545633649223 False NC
ENSDARG00000099509 20-25-somites 0.2236342562752492 False NC
ENSDARG00000099509 Prim-5 0.16016953625073066 False NC
ENSDARG00000099509 Prim-15 0.13537862002016277 False NC
ENSDARG00000099509 Prim-25 0.1171969807230037 False NC
ENSDARG00000099509 Long-pec 0.14727959200474397 False NC
ENSDARG00000099509 Protruding-mouth 0.1646242636572462 False NC
ENSDARG00000099509 Day-4 0.3075626357908555 False NC
ENSDARG00000099509 Day-5 0.3212645367966225 False NC
ENSDARG00000099510 1-cell 0.39257219208269734 False NC
ENSDARG00000099510 2-cell 1.274573594174881 False NC
ENSDARG00000099510 128-cell 6.897356171658316 False NC
ENSDARG00000099510 1k-cell 5.374951663949806 False NC
ENSDARG00000099510 Dome 7.178982172532504 False NC
ENSDARG00000099510 50pc-epiboly 10.13812849237761 False NC
ENSDARG00000099510 Shield 8.6894281155948 False NC
ENSDARG00000099510 75pc-epiboly 8.690589059342534 False NC
ENSDARG00000099510 1-4-somites 8.794622125760403 False NC
ENSDARG00000099510 14-19-somites 6.981306380514804 False NC
ENSDARG00000099510 20-25-somites 9.36649075821136 False NC
ENSDARG00000099510 Prim-5 9.066556769008859 False NC
ENSDARG00000099510 Prim-15 8.073579776165412 False NC
ENSDARG00000099510 Prim-25 7.334421447607018 False NC
ENSDARG00000099510 Long-pec 6.829782267172249 False NC
ENSDARG00000099510 Protruding-mouth 7.4409226462997236 False NC
ENSDARG00000099510 Day-4 6.637201680366663 False NC
ENSDARG00000099510 Day-5 5.404097861634918 False NC
ENSDARG00000099511 1-cell 2.1843473579595303 False NC
ENSDARG00000099511 2-cell 1.7802717679400755 False NC
ENSDARG00000099511 128-cell 0.3153093698862649 False NC
ENSDARG00000099511 1k-cell 0.9032215372221402 False NC
ENSDARG00000099511 Dome 0.18660990662891005 False NC
ENSDARG00000099511 50pc-epiboly 0.19771697725886495 False NC
ENSDARG00000099511 Shield 0.29811961452043084 False NC
ENSDARG00000099511 75pc-epiboly 0.2632020357961559 False NC
ENSDARG00000099511 1-4-somites 0.10583019584944668 False NC
ENSDARG00000099511 14-19-somites 0.07503688926969795 False NC
ENSDARG00000099511 20-25-somites 0.07034707582231602 False NC
ENSDARG00000099511 Prim-5 0.06519660897972708 False NC
ENSDARG00000099511 Prim-15 0.05291340190564625 False NC
ENSDARG00000099511 Prim-25 0.10636389680874767 False NC
ENSDARG00000099511 Long-pec 0.11782246547802763 False NC
ENSDARG00000099511 Protruding-mouth 0.19110229207764245 False NC
ENSDARG00000099511 Day-4 0.2996062254855417 False NC
ENSDARG00000099511 Day-5 0.24014847500531591 False NC
ENSDARG00000099514 1-cell 0.034859671631904926 False NC
ENSDARG00000099514 2-cell 0.04417837028400186 False NC
ENSDARG00000099514 128-cell 0.22401338657403377 False NC
ENSDARG00000099514 1k-cell 0.14328701131129695 False NC
ENSDARG00000099514 Dome 1.4734017643916466 False NC
ENSDARG00000099514 50pc-epiboly 1.5874159733109934 False NC
ENSDARG00000099514 Shield 1.7157823705924318 False NC
ENSDARG00000099514 75pc-epiboly 0.8213949332364937 False NC
ENSDARG00000099514 1-4-somites 0.49767084625165803 False NC
ENSDARG00000099514 14-19-somites 0.3113506378824448 False NC
ENSDARG00000099514 20-25-somites 0.12805548996789015 False NC
ENSDARG00000099514 Prim-5 0.22710350644989358 False NC
ENSDARG00000099514 Prim-15 0.13685509613952124 False NC
ENSDARG00000099514 Prim-25 0.1395852828700887 False NC
ENSDARG00000099514 Long-pec 0.035365850242713 False NC
ENSDARG00000099514 Protruding-mouth 0.19840686399348653 False NC
ENSDARG00000099514 Day-4 0.16437290228307422 False NC
ENSDARG00000099514 Day-5 0.11957379620681463 False NC
ENSDARG00000099515 1-cell 0.2359938168791534 False NC
ENSDARG00000099515 2-cell 0.09039350956501195 False NC
ENSDARG00000099515 128-cell 0.15844354165929625 False NC
ENSDARG00000099515 1k-cell 0.06515111728631015 False NC
ENSDARG00000099515 Dome 0.12150881511363054 False NC
ENSDARG00000099515 50pc-epiboly 0.024059385730517777 False NC
ENSDARG00000099515 Shield 0.02854201612755709 False NC
ENSDARG00000099515 75pc-epiboly 0.0034107740026144357 False NC
ENSDARG00000099515 1-4-somites 0.07061399912398561 False NC
ENSDARG00000099515 14-19-somites 0.01258381372864254 False NC
ENSDARG00000099515 20-25-somites 0.006469500286098666 False NC
ENSDARG00000099515 Prim-5 0.024094375185882456 False NC
ENSDARG00000099515 Prim-15 0.05656962926885924 False NC
ENSDARG00000099515 Prim-25 0.10930596516548748 False NC
ENSDARG00000099515 Long-pec 0.23227367433988447 False NC
ENSDARG00000099515 Protruding-mouth 0.566045756066601 False NC
ENSDARG00000099515 Day-4 0.5694373571227997 False NC
ENSDARG00000099515 Day-5 0.8578214387596269 False NC
ENSDARG00000099516 1-cell 1.5618872441352125 False NC
ENSDARG00000099516 2-cell 1.639806540603918 False NC
ENSDARG00000099516 128-cell 0.8387526828511123 False NC
ENSDARG00000099516 1k-cell 0.4226032733009203 False NC
ENSDARG00000099516 Dome 0.4758920958914351 False NC
ENSDARG00000099516 50pc-epiboly 0.338686462141749 False NC
ENSDARG00000099516 Shield 0.6479831015310504 False NC
ENSDARG00000099516 75pc-epiboly 0.4893172975398792 False NC
ENSDARG00000099516 1-4-somites 0.748852756722033 False NC
ENSDARG00000099516 14-19-somites 0.898092243782908 False NC
ENSDARG00000099516 20-25-somites 0.937504079541678 False NC
ENSDARG00000099516 Prim-5 0.4040220587988602 False NC
ENSDARG00000099516 Prim-15 0.37162371119077775 False NC
ENSDARG00000099516 Prim-25 0.33212223821436904 False NC
ENSDARG00000099516 Long-pec 0.4349790589274458 False NC
ENSDARG00000099516 Protruding-mouth 0.2153194571275341 False NC
ENSDARG00000099516 Day-4 0.18050799676194462 False NC
ENSDARG00000099516 Day-5 0.19258996854584132 False NC
ENSDARG00000099517 1-cell 0.025088924543419166 False NC
ENSDARG00000099517 2-cell 0.1320744625024703 False NC
ENSDARG00000099517 128-cell 0.2923312724851601 False NC
ENSDARG00000099517 1k-cell 0.464064226926893 False NC
ENSDARG00000099517 Dome 0.5092199015840903 False NC
ENSDARG00000099517 50pc-epiboly 0.736336152083126 False NC
ENSDARG00000099517 Shield 0.8253698846110915 False NC
ENSDARG00000099517 75pc-epiboly 1.2894808774581283 False NC
ENSDARG00000099517 1-4-somites 1.1536786022807775 False NC
ENSDARG00000099517 14-19-somites 0.6825906685730623 False NC
ENSDARG00000099517 20-25-somites 0.8525084421813434 False NC
ENSDARG00000099517 Prim-5 1.4088057053598457 False NC
ENSDARG00000099517 Prim-15 2.6800624928814125 False NC
ENSDARG00000099517 Prim-25 5.131249256489518 False NC
ENSDARG00000099517 Long-pec 9.527338799322802 False NC
ENSDARG00000099517 Protruding-mouth 12.448434211968692 False NC
ENSDARG00000099517 Day-4 11.395911054589114 False NC
ENSDARG00000099517 Day-5 8.627936124346897 False NC
ENSDARG00000099518 1-cell 0.3732197267318516 False NC
ENSDARG00000099518 2-cell 0.4057662005293933 False NC
ENSDARG00000099518 128-cell 0.28395514679979117 False NC
ENSDARG00000099518 1k-cell 0.29946090114730284 False NC
ENSDARG00000099518 Dome 0.3217553251422509 False NC
ENSDARG00000099518 50pc-epiboly 0.1172385034265457 False NC
ENSDARG00000099518 Shield 0.03682544753174379 False NC
ENSDARG00000099518 75pc-epiboly 0.03217971618185162 False NC
ENSDARG00000099518 1-4-somites 0.14675556862572245 False NC
ENSDARG00000099518 14-19-somites 0.1255743365218082 False NC
ENSDARG00000099518 20-25-somites 0.056342731199288745 False NC
ENSDARG00000099518 Prim-5 0.09992255561655956 False NC
ENSDARG00000099518 Prim-15 0.07937358285859471 False NC
ENSDARG00000099518 Prim-25 0.09468251964494426 False NC
ENSDARG00000099518 Long-pec 0.12707748951072836 False NC
ENSDARG00000099518 Protruding-mouth 0.23621381637369887 False NC
ENSDARG00000099518 Day-4 0.3228656915822352 False NC
ENSDARG00000099518 Day-5 0.34781648908694945 False NC
ENSDARG00000099519 1-cell 11.017666353317788 False NC
ENSDARG00000099519 2-cell 8.895003127667355 False NC
ENSDARG00000099519 128-cell 6.356725843470106 False NC
ENSDARG00000099519 1k-cell 6.608100013090817 False NC
ENSDARG00000099519 Dome 5.136175571683159 False NC
ENSDARG00000099519 50pc-epiboly 2.7203726131831916 False NC
ENSDARG00000099519 Shield 1.851567249896598 False NC
ENSDARG00000099519 75pc-epiboly 1.4773395805881553 False NC
ENSDARG00000099519 1-4-somites 2.0782212654308414 False NC
ENSDARG00000099519 14-19-somites 2.0931204137420325 False NC
ENSDARG00000099519 20-25-somites 3.296910685631319 False NC
ENSDARG00000099519 Prim-5 3.3007030641139807 False NC
ENSDARG00000099519 Prim-15 2.711275219587381 False NC
ENSDARG00000099519 Prim-25 2.1845944024300112 False NC
ENSDARG00000099519 Long-pec 1.6993854533926402 False NC
ENSDARG00000099519 Protruding-mouth 1.3309358418258062 False NC
ENSDARG00000099519 Day-4 1.2952071591345036 False NC
ENSDARG00000099519 Day-5 1.4431716496159859 False NC
ENSDARG00000099520 1-cell 0.03710599892083437 False NC
ENSDARG00000099520 2-cell 0.03526888988066497 False NC
ENSDARG00000099520 128-cell 0.0 False NC
ENSDARG00000099520 1k-cell 0.016341461058175535 False NC
ENSDARG00000099520 Dome 0.0 False NC
ENSDARG00000099520 50pc-epiboly 0.018104011015087875 False NC
ENSDARG00000099520 Shield 0.01670438334487364 False NC
ENSDARG00000099520 75pc-epiboly 0.0 False NC
ENSDARG00000099520 1-4-somites 0.050719818637438574 False NC
ENSDARG00000099520 14-19-somites 0.06628276109573768 False NC
ENSDARG00000099520 20-25-somites 0.05111522839410414 False NC
ENSDARG00000099520 Prim-5 0.018130339596059523 False NC
ENSDARG00000099520 Prim-15 0.0 False NC
ENSDARG00000099520 Prim-25 0.01857250482102016 False NC
ENSDARG00000099520 Long-pec 0.037644795246420046 False NC
ENSDARG00000099520 Protruding-mouth 0.037269182089468625 False NC
ENSDARG00000099520 Day-4 0.0 False NC
ENSDARG00000099520 Day-5 0.10606585741495492 False NC
ENSDARG00000099522 1-cell 0.01789527342061418 False NC
ENSDARG00000099522 2-cell 0.015308354482042768 False NC
ENSDARG00000099522 128-cell 0.03942777048619537 False NC
ENSDARG00000099522 1k-cell 0.02837184606371083 False NC
ENSDARG00000099522 Dome 0.03670635489166303 False NC
ENSDARG00000099522 50pc-epiboly 0.05937148732065879 False NC
ENSDARG00000099522 Shield 0.07411608761259081 False NC
ENSDARG00000099522 75pc-epiboly 0.027725886643720287 False NC
ENSDARG00000099522 1-4-somites 0.0293530442114458 False NC
ENSDARG00000099522 14-19-somites 0.062334633924116555 False NC
ENSDARG00000099522 20-25-somites 0.07559813628514142 False NC
ENSDARG00000099522 Prim-5 0.11017186333268489 False NC
ENSDARG00000099522 Prim-15 0.14370300621129412 False NC
ENSDARG00000099522 Prim-25 0.13256424596697763 False NC
ENSDARG00000099522 Long-pec 0.18881325939894106 False NC
ENSDARG00000099522 Protruding-mouth 0.24804082030124935 False NC
ENSDARG00000099522 Day-4 0.3363190233276121 False NC
ENSDARG00000099522 Day-5 0.37034661880721753 False NC
ENSDARG00000099524 1-cell 0.775524191221904 False NC
ENSDARG00000099524 2-cell 0.7663792940062627 False NC
ENSDARG00000099524 128-cell 1.2261318617468693 False NC
ENSDARG00000099524 1k-cell 1.1926808237075381 False NC
ENSDARG00000099524 Dome 0.2955372810387709 False NC
ENSDARG00000099524 50pc-epiboly 0.1951950672984633 False NC
ENSDARG00000099524 Shield 0.12191686909979826 False NC
ENSDARG00000099524 75pc-epiboly 0.08046104989777973 False NC
ENSDARG00000099524 1-4-somites 0.011217526528945242 False NC
ENSDARG00000099524 14-19-somites 0.04947590896516761 False NC
ENSDARG00000099524 20-25-somites 0.0621773786403869 False NC
ENSDARG00000099524 Prim-5 0.13533157287557493 False NC
ENSDARG00000099524 Prim-15 0.1812273541515038 False NC
ENSDARG00000099524 Prim-25 0.3080712399052829 False NC
ENSDARG00000099524 Long-pec 0.29036119088821255 False NC
ENSDARG00000099524 Protruding-mouth 0.7016594845755403 False NC
ENSDARG00000099524 Day-4 1.162964777418812 False NC
ENSDARG00000099524 Day-5 0.9183892399874944 False NC
ENSDARG00000099525 1-cell 0.0 False NC
ENSDARG00000099525 2-cell 0.0 False NC
ENSDARG00000099525 128-cell 0.0038679818200549393 False NC
ENSDARG00000099525 1k-cell 0.0 False NC
ENSDARG00000099525 Dome 0.0 False NC
ENSDARG00000099525 50pc-epiboly 0.004111425807762504 False NC
ENSDARG00000099525 Shield 0.0 False NC
ENSDARG00000099525 75pc-epiboly 0.0 False NC
ENSDARG00000099525 1-4-somites 0.007678989705180402 False NC
ENSDARG00000099525 14-19-somites 0.0 False NC
ENSDARG00000099525 20-25-somites 0.003869427406888823 False NC
ENSDARG00000099525 Prim-5 0.0 False NC
ENSDARG00000099525 Prim-15 0.004511261853527456 False NC
ENSDARG00000099525 Prim-25 0.025306925268316897 False NC
ENSDARG00000099525 Long-pec 0.03847114441036585 False NC
ENSDARG00000099525 Protruding-mouth 1.2230250754460283 False NC
ENSDARG00000099525 Day-4 4.1167871104790255 False NC
ENSDARG00000099525 Day-5 1.3296346899615226 False NC
ENSDARG00000099526 1-cell 0.0 False NC
ENSDARG00000099526 2-cell 0.0 False NC
ENSDARG00000099526 128-cell 0.0 False NC
ENSDARG00000099526 1k-cell 0.0 False NC
ENSDARG00000099526 Dome 0.0 False NC
ENSDARG00000099526 50pc-epiboly 0.0 False NC
ENSDARG00000099526 Shield 0.0 False NC
ENSDARG00000099526 75pc-epiboly 0.0 False NC
ENSDARG00000099526 1-4-somites 0.0 False NC
ENSDARG00000099526 14-19-somites 0.0 False NC
ENSDARG00000099526 20-25-somites 0.0 False NC
ENSDARG00000099526 Prim-5 0.0 False NC
ENSDARG00000099526 Prim-15 0.0 False NC
ENSDARG00000099526 Prim-25 0.0 False NC
ENSDARG00000099526 Long-pec 0.0 False NC
ENSDARG00000099526 Protruding-mouth 0.0 False NC
ENSDARG00000099526 Day-4 0.0 False NC
ENSDARG00000099526 Day-5 0.0 False NC
ENSDARG00000099527 1-cell 0.9211617853482854 False NC
ENSDARG00000099527 2-cell 2.2465467388321607 False NC
ENSDARG00000099527 128-cell 3.6135893509879735 False NC
ENSDARG00000099527 1k-cell 4.254683582155326 False NC
ENSDARG00000099527 Dome 3.4060642615068146 False NC
ENSDARG00000099527 50pc-epiboly 1.7188136423156954 False NC
ENSDARG00000099527 Shield 0.8212859735057325 False NC
ENSDARG00000099527 75pc-epiboly 0.5047393491082814 False NC
ENSDARG00000099527 1-4-somites 0.8189442778068117 False NC
ENSDARG00000099527 14-19-somites 0.9712340187262439 False NC
ENSDARG00000099527 20-25-somites 1.0027744141430637 False NC
ENSDARG00000099527 Prim-5 1.1241229748160282 False NC
ENSDARG00000099527 Prim-15 1.0007178317397087 False NC
ENSDARG00000099527 Prim-25 1.093061689804514 False NC
ENSDARG00000099527 Long-pec 1.0895339424195807 False NC
ENSDARG00000099527 Protruding-mouth 1.173440663822749 False NC
ENSDARG00000099527 Day-4 0.9125953673452812 False NC
ENSDARG00000099527 Day-5 0.6935971358008006 False NC
ENSDARG00000099528 1-cell 9.51474398739509 False NC
ENSDARG00000099528 2-cell 10.995175987426828 False NC
ENSDARG00000099528 128-cell 23.182193349768543 False NC
ENSDARG00000099528 1k-cell 22.856506328570443 False NC
ENSDARG00000099528 Dome 19.620084703350432 False NC
ENSDARG00000099528 50pc-epiboly 9.779402863542243 False NC
ENSDARG00000099528 Shield 5.8926231782031095 False NC
ENSDARG00000099528 75pc-epiboly 4.901898492015885 False NC
ENSDARG00000099528 1-4-somites 6.546133982723712 False NC
ENSDARG00000099528 14-19-somites 5.841105947570888 False NC
ENSDARG00000099528 20-25-somites 5.593932160333523 False NC
ENSDARG00000099528 Prim-5 4.2367555373123 False NC
ENSDARG00000099528 Prim-15 2.3862848812606505 False NC
ENSDARG00000099528 Prim-25 2.416581155836691 False NC
ENSDARG00000099528 Long-pec 1.6228354768839395 False NC
ENSDARG00000099528 Protruding-mouth 1.8858463327360824 False NC
ENSDARG00000099528 Day-4 1.951350007368756 False NC
ENSDARG00000099528 Day-5 3.0389797829350096 False NC
ENSDARG00000099529 1-cell 0.0 False NC
ENSDARG00000099529 2-cell 0.0 False NC
ENSDARG00000099529 128-cell 0.0 False NC
ENSDARG00000099529 1k-cell 0.0 False NC
ENSDARG00000099529 Dome 0.0 False NC
ENSDARG00000099529 50pc-epiboly 0.0 False NC
ENSDARG00000099529 Shield 0.0 False NC
ENSDARG00000099529 75pc-epiboly 0.0031377983425469195 False NC
ENSDARG00000099529 1-4-somites 0.0 False NC
ENSDARG00000099529 14-19-somites 0.0 False NC
ENSDARG00000099529 20-25-somites 0.0 False NC
ENSDARG00000099529 Prim-5 0.0 False NC
ENSDARG00000099529 Prim-15 0.0034694781658016483 False NC
ENSDARG00000099529 Prim-25 0.0032438013839130664 False NC
ENSDARG00000099529 Long-pec 0.0 False NC
ENSDARG00000099529 Protruding-mouth 0.0 False NC
ENSDARG00000099529 Day-4 0.0098224383636673 False NC
ENSDARG00000099529 Day-5 0.0037050099422147645 False NC
ENSDARG00000099531 1-cell 0.0 False NC
ENSDARG00000099531 2-cell 0.0 False NC
ENSDARG00000099531 128-cell 0.0 False NC
ENSDARG00000099531 1k-cell 0.0 False NC
ENSDARG00000099531 Dome 0.0 False NC
ENSDARG00000099531 50pc-epiboly 0.0 False NC
ENSDARG00000099531 Shield 0.0 False NC
ENSDARG00000099531 75pc-epiboly 0.0 False NC
ENSDARG00000099531 1-4-somites 0.0 False NC
ENSDARG00000099531 14-19-somites 0.0 False NC
ENSDARG00000099531 20-25-somites 0.0 False NC
ENSDARG00000099531 Prim-5 0.0 False NC
ENSDARG00000099531 Prim-15 0.0 False NC
ENSDARG00000099531 Prim-25 0.0 False NC
ENSDARG00000099531 Long-pec 0.0 False NC
ENSDARG00000099531 Protruding-mouth 0.0 False NC
ENSDARG00000099531 Day-4 0.0 False NC
ENSDARG00000099531 Day-5 0.0 False NC
ENSDARG00000099532 1-cell 0.15287981140595255 False NC
ENSDARG00000099532 2-cell 0.41831888012511 False NC
ENSDARG00000099532 128-cell 0.2211526673516513 False NC
ENSDARG00000099532 1k-cell 0.11017339031653146 False NC
ENSDARG00000099532 Dome 0.12957991574064165 False NC
ENSDARG00000099532 50pc-epiboly 1.0487811101040894 False NC
ENSDARG00000099532 Shield 1.7935808982395016 False NC
ENSDARG00000099532 75pc-epiboly 4.36491871974271 False NC
ENSDARG00000099532 1-4-somites 6.644820164938928 False NC
ENSDARG00000099532 14-19-somites 6.310045779372613 False NC
ENSDARG00000099532 20-25-somites 7.19865692084691 False NC
ENSDARG00000099532 Prim-5 5.618233523730295 False NC
ENSDARG00000099532 Prim-15 5.610028339360235 False NC
ENSDARG00000099532 Prim-25 5.91292990942163 False NC
ENSDARG00000099532 Long-pec 5.682288907262887 False NC
ENSDARG00000099532 Protruding-mouth 11.200000006030411 False NC
ENSDARG00000099532 Day-4 11.370088991269279 False NC
ENSDARG00000099532 Day-5 11.78576248170764 False NC
ENSDARG00000099533 1-cell 0.06236427415896349 False NC
ENSDARG00000099533 2-cell 0.22821504095866302 False NC
ENSDARG00000099533 128-cell 1.5801473745755126 False NC
ENSDARG00000099533 1k-cell 1.6286858422549941 False NC
ENSDARG00000099533 Dome 0.34887300218659717 False NC
ENSDARG00000099533 50pc-epiboly 0.060855039031863775 False NC
ENSDARG00000099533 Shield 0.025267641232859406 False NC
ENSDARG00000099533 75pc-epiboly 0.00905845754966313 False NC
ENSDARG00000099533 1-4-somites 0.02841503410761701 False NC
ENSDARG00000099533 14-19-somites 0.05291587054584512 False NC
ENSDARG00000099533 20-25-somites 0.08590966986413812 False NC
ENSDARG00000099533 Prim-5 0.06703789426252574 False NC
ENSDARG00000099533 Prim-15 0.08346648736219571 False NC
ENSDARG00000099533 Prim-25 0.16543907523481535 False NC
ENSDARG00000099533 Long-pec 0.26889678754537705 False NC
ENSDARG00000099533 Protruding-mouth 0.36330351509757985 False NC
ENSDARG00000099533 Day-4 0.5009601165764968 False NC
ENSDARG00000099533 Day-5 0.5989721488290017 False NC
ENSDARG00000099534 1-cell 0.6161569972809775 False NC
ENSDARG00000099534 2-cell 2.4870120014112773 False NC
ENSDARG00000099534 128-cell 2.7662369658050885 False NC
ENSDARG00000099534 1k-cell 2.1039320606897722 False NC
ENSDARG00000099534 Dome 2.463162716822489 False NC
ENSDARG00000099534 50pc-epiboly 2.536763115655939 False NC
ENSDARG00000099534 Shield 3.222186674828307 False NC
ENSDARG00000099534 75pc-epiboly 2.7380441964853093 False NC
ENSDARG00000099534 1-4-somites 3.645769200255926 False NC
ENSDARG00000099534 14-19-somites 5.5484644402138885 False NC
ENSDARG00000099534 20-25-somites 3.6664400180030094 False NC
ENSDARG00000099534 Prim-5 2.779650751338103 False NC
ENSDARG00000099534 Prim-15 2.0333741334914057 False NC
ENSDARG00000099534 Prim-25 1.9180093930962976 False NC
ENSDARG00000099534 Long-pec 0.8134913543885721 False NC
ENSDARG00000099534 Protruding-mouth 0.6188667060643739 False NC
ENSDARG00000099534 Day-4 0.6225747967115323 False NC
ENSDARG00000099534 Day-5 0.6852015618322461 False NC
ENSDARG00000099535 1-cell 0.003432100120933686 False NC
ENSDARG00000099535 2-cell 0.0 False NC
ENSDARG00000099535 128-cell 0.0 False NC
ENSDARG00000099535 1k-cell 0.0 False NC
ENSDARG00000099535 Dome 0.0 False NC
ENSDARG00000099535 50pc-epiboly 0.0 False NC
ENSDARG00000099535 Shield 0.0 False NC
ENSDARG00000099535 75pc-epiboly 0.0 False NC
ENSDARG00000099535 1-4-somites 0.0 False NC
ENSDARG00000099535 14-19-somites 0.0 False NC
ENSDARG00000099535 20-25-somites 0.003151917689055133 False NC
ENSDARG00000099535 Prim-5 0.006707825422294869 False NC
ENSDARG00000099535 Prim-15 0.0 False NC
ENSDARG00000099535 Prim-25 0.027485667178834244 False NC
ENSDARG00000099535 Long-pec 0.041783229690728466 False NC
ENSDARG00000099535 Protruding-mouth 0.0413663239615559 False NC
ENSDARG00000099535 Day-4 0.03467848364155681 False NC
ENSDARG00000099535 Day-5 0.015696810333550942 False NC
ENSDARG00000099536 1-cell 0.0 False NC
ENSDARG00000099536 2-cell 0.0 False NC
ENSDARG00000099536 128-cell 0.0 False NC
ENSDARG00000099536 1k-cell 0.0 False NC
ENSDARG00000099536 Dome 0.0 False NC
ENSDARG00000099536 50pc-epiboly 0.0 False NC
ENSDARG00000099536 Shield 0.0 False NC
ENSDARG00000099536 75pc-epiboly 0.0 False NC
ENSDARG00000099536 1-4-somites 0.0 False NC
ENSDARG00000099536 14-19-somites 0.0 False NC
ENSDARG00000099536 20-25-somites 0.062079074484433706 False NC
ENSDARG00000099536 Prim-5 0.2642299927217023 False NC
ENSDARG00000099536 Prim-15 0.0 False NC
ENSDARG00000099536 Prim-25 0.27067407026112855 False NC
ENSDARG00000099536 Long-pec 0.4114739793456521 False NC
ENSDARG00000099536 Protruding-mouth 2.0368418211505244 False NC
ENSDARG00000099536 Day-4 1.4343322386179564 False NC
ENSDARG00000099536 Day-5 1.3139253954203893 False NC
ENSDARG00000099538 1-cell 0.0 False NC
ENSDARG00000099538 2-cell 0.0 False NC
ENSDARG00000099538 128-cell 0.0 False NC
ENSDARG00000099538 1k-cell 0.018862457805442285 False NC
ENSDARG00000099538 Dome 0.0 False NC
ENSDARG00000099538 50pc-epiboly 0.020896916295652396 False NC
ENSDARG00000099538 Shield 0.05784410430993434 False NC
ENSDARG00000099538 75pc-epiboly 0.7257995532560664 False NC
ENSDARG00000099538 1-4-somites 2.90770339518267 False NC
ENSDARG00000099538 14-19-somites 1.7214345185401292 False NC
ENSDARG00000099538 20-25-somites 2.6747017215882734 False NC
ENSDARG00000099538 Prim-5 2.0927306586085233 False NC
ENSDARG00000099538 Prim-15 1.1923153229405623 False NC
ENSDARG00000099538 Prim-25 1.1147596006622238 False NC
ENSDARG00000099538 Long-pec 0.9776757773708677 False NC
ENSDARG00000099538 Protruding-mouth 1.226032886835784 False NC
ENSDARG00000099538 Day-4 2.574949060145184 False NC
ENSDARG00000099538 Day-5 1.7140008804300977 False NC
ENSDARG00000099539 1-cell 0.0 False NC
ENSDARG00000099539 2-cell 0.0 False NC
ENSDARG00000099539 128-cell 0.0 False NC
ENSDARG00000099539 1k-cell 0.0 False NC
ENSDARG00000099539 Dome 0.0 False NC
ENSDARG00000099539 50pc-epiboly 0.0 False NC
ENSDARG00000099539 Shield 0.0 False NC
ENSDARG00000099539 75pc-epiboly 0.0 False NC
ENSDARG00000099539 1-4-somites 0.0 False NC
ENSDARG00000099539 14-19-somites 0.0 False NC
ENSDARG00000099539 20-25-somites 0.0 False NC
ENSDARG00000099539 Prim-5 0.0 False NC
ENSDARG00000099539 Prim-15 0.0 False NC
ENSDARG00000099539 Prim-25 0.0 False NC
ENSDARG00000099539 Long-pec 0.0 False NC
ENSDARG00000099539 Protruding-mouth 0.0 False NC
ENSDARG00000099539 Day-4 0.0 False NC
ENSDARG00000099539 Day-5 0.009239416685419149 False NC
ENSDARG00000099541 1-cell 0.08944234907455745 False NC
ENSDARG00000099541 2-cell 0.22916838952474095 False NC
ENSDARG00000099541 128-cell 0.26417986888049066 False NC
ENSDARG00000099541 1k-cell 0.35965111518480863 False NC
ENSDARG00000099541 Dome 0.4532163969751474 False NC
ENSDARG00000099541 50pc-epiboly 0.535050958859618 False NC
ENSDARG00000099541 Shield 1.3795196742730411 False NC
ENSDARG00000099541 75pc-epiboly 2.6246733476576947 False NC
ENSDARG00000099541 1-4-somites 3.9335134984302655 False NC
ENSDARG00000099541 14-19-somites 3.466349667998481 False NC
ENSDARG00000099541 20-25-somites 3.4177651537690608 False NC
ENSDARG00000099541 Prim-5 2.812152623889052 False NC
ENSDARG00000099541 Prim-15 2.340011157230657 False NC
ENSDARG00000099541 Prim-25 1.8218707430532688 False NC
ENSDARG00000099541 Long-pec 1.0454952076503876 False NC
ENSDARG00000099541 Protruding-mouth 0.49604927126735704 False NC
ENSDARG00000099541 Day-4 0.4125768070061655 False NC
ENSDARG00000099541 Day-5 0.3512642267426135 False NC
ENSDARG00000099542 1-cell 0.0 False NC
ENSDARG00000099542 2-cell 0.016365077364339557 False NC
ENSDARG00000099542 128-cell 0.007903019333334843 False NC
ENSDARG00000099542 1k-cell 0.02274774811752674 False NC
ENSDARG00000099542 Dome 0.02407919142998856 False NC
ENSDARG00000099542 50pc-epiboly 0.016800843001820196 False NC
ENSDARG00000099542 Shield 0.0 False NC
ENSDARG00000099542 75pc-epiboly 0.0 False NC
ENSDARG00000099542 1-4-somites 0.03922407532131185 False NC
ENSDARG00000099542 14-19-somites 0.03844473546388993 False NC
ENSDARG00000099542 20-25-somites 0.22136724234759306 False NC
ENSDARG00000099542 Prim-5 0.260791784067793 False NC
ENSDARG00000099542 Prim-15 0.11982570936528905 False NC
ENSDARG00000099542 Prim-25 0.13788490843867013 False NC
ENSDARG00000099542 Long-pec 0.08733759251522702 False NC
ENSDARG00000099542 Protruding-mouth 0.07781953801737883 False NC
ENSDARG00000099542 Day-4 0.08698423637666244 False NC
ENSDARG00000099542 Day-5 0.05905859701909118 False NC
ENSDARG00000099543 1-cell 0.054037683631979735 False NC
ENSDARG00000099543 2-cell 0.2714863951439667 False NC
ENSDARG00000099543 128-cell 0.39686184870712643 False NC
ENSDARG00000099543 1k-cell 0.6255517784215993 False NC
ENSDARG00000099543 Dome 0.2375159964985863 False NC
ENSDARG00000099543 50pc-epiboly 0.060262805285575524 False NC
ENSDARG00000099543 Shield 0.013900966477660487 False NC
ENSDARG00000099543 75pc-epiboly 0.0 False NC
ENSDARG00000099543 1-4-somites 0.0 False NC
ENSDARG00000099543 14-19-somites 0.00689485523811174 False NC
ENSDARG00000099543 20-25-somites 0.0 False NC
ENSDARG00000099543 Prim-5 0.0 False NC
ENSDARG00000099543 Prim-15 0.0 False NC
ENSDARG00000099543 Prim-25 0.0 False NC
ENSDARG00000099543 Long-pec 0.0 False NC
ENSDARG00000099543 Protruding-mouth 0.0 False NC
ENSDARG00000099543 Day-4 0.0 False NC
ENSDARG00000099543 Day-5 0.008826533119536467 False NC
ENSDARG00000099545 1-cell 1.9687257391926238 False NC
ENSDARG00000099545 2-cell 2.345626389760136 False NC
ENSDARG00000099545 128-cell 3.1163803112455657 False NC
ENSDARG00000099545 1k-cell 3.046744545502019 False NC
ENSDARG00000099545 Dome 1.580371476110761 False NC
ENSDARG00000099545 50pc-epiboly 1.351041281190454 False NC
ENSDARG00000099545 Shield 1.5199308521250026 False NC
ENSDARG00000099545 75pc-epiboly 0.46323558300123446 False NC
ENSDARG00000099545 1-4-somites 0.32485193505014276 False NC
ENSDARG00000099545 14-19-somites 0.4026187479457367 False NC
ENSDARG00000099545 20-25-somites 0.36329115186452626 False NC
ENSDARG00000099545 Prim-5 0.47422638856450483 False NC
ENSDARG00000099545 Prim-15 0.6698022628917805 False NC
ENSDARG00000099545 Prim-25 0.886397519290789 False NC
ENSDARG00000099545 Long-pec 1.2366537988716715 False NC
ENSDARG00000099545 Protruding-mouth 2.0420644924868077 False NC
ENSDARG00000099545 Day-4 1.8521234337916148 False NC
ENSDARG00000099545 Day-5 1.8539244941473734 False NC
ENSDARG00000099546 1-cell 0.001191920695172462 False NC
ENSDARG00000099546 2-cell 0.0 False NC
ENSDARG00000099546 128-cell 0.0 False NC
ENSDARG00000099546 1k-cell 0.0 False NC
ENSDARG00000099546 Dome 0.0 False NC
ENSDARG00000099546 50pc-epiboly 0.0023261516759649856 False NC
ENSDARG00000099546 Shield 0.0010731580223094226 False NC
ENSDARG00000099546 75pc-epiboly 0.0011541824936783286 False NC
ENSDARG00000099546 1-4-somites 0.0021722992956237103 False NC
ENSDARG00000099546 14-19-somites 0.0021291380634095433 False NC
ENSDARG00000099546 20-25-somites 0.010946172287196989 False NC
ENSDARG00000099546 Prim-5 0.04193162258003095 False NC
ENSDARG00000099546 Prim-15 0.05487595203152418 False NC
ENSDARG00000099546 Prim-25 0.04653377817851738 False NC
ENSDARG00000099546 Long-pec 0.1922672419588891 False NC
ENSDARG00000099546 Protruding-mouth 0.6799882845627734 False NC
ENSDARG00000099546 Day-4 1.1609794831645759 False NC
ENSDARG00000099546 Day-5 0.9621516573243628 False NC
ENSDARG00000099547 1-cell 0.5258564099816513 False NC
ENSDARG00000099547 2-cell 0.7032370666202805 False NC
ENSDARG00000099547 128-cell 1.9833801902153763 False NC
ENSDARG00000099547 1k-cell 2.253932649771369 False NC
ENSDARG00000099547 Dome 0.9891187626984852 False NC
ENSDARG00000099547 50pc-epiboly 0.41468105880823264 False NC
ENSDARG00000099547 Shield 0.28352559203515143 False NC
ENSDARG00000099547 75pc-epiboly 0.30197154384814345 False NC
ENSDARG00000099547 1-4-somites 0.17923263300794198 False NC
ENSDARG00000099547 14-19-somites 0.1738510450881879 False NC
ENSDARG00000099547 20-25-somites 0.2957464036135712 False NC
ENSDARG00000099547 Prim-5 0.3206750337730937 False NC
ENSDARG00000099547 Prim-15 0.29133655715461815 False NC
ENSDARG00000099547 Prim-25 0.28360808948113136 False NC
ENSDARG00000099547 Long-pec 0.3308478071997902 False NC
ENSDARG00000099547 Protruding-mouth 0.44730591558258875 False NC
ENSDARG00000099547 Day-4 0.5725223071468034 False NC
ENSDARG00000099547 Day-5 0.5779504654275194 False NC
ENSDARG00000099553 1-cell 0.0 False NC
ENSDARG00000099553 2-cell 0.0 False NC
ENSDARG00000099553 128-cell 0.0 False NC
ENSDARG00000099553 1k-cell 0.0 False NC
ENSDARG00000099553 Dome 0.0 False NC
ENSDARG00000099553 50pc-epiboly 0.0 False NC
ENSDARG00000099553 Shield 0.0 False NC
ENSDARG00000099553 75pc-epiboly 0.0 False NC
ENSDARG00000099553 1-4-somites 0.0 False NC
ENSDARG00000099553 14-19-somites 0.0 False NC
ENSDARG00000099553 20-25-somites 0.0 False NC
ENSDARG00000099553 Prim-5 0.0 False NC
ENSDARG00000099553 Prim-15 0.0 False NC
ENSDARG00000099553 Prim-25 0.0 False NC
ENSDARG00000099553 Long-pec 0.0 False NC
ENSDARG00000099553 Protruding-mouth 0.0 False NC
ENSDARG00000099553 Day-4 0.0 False NC
ENSDARG00000099553 Day-5 0.0 False NC
ENSDARG00000099554 1-cell 0.44943101453069517 False NC
ENSDARG00000099554 2-cell 0.44922778295034965 False NC
ENSDARG00000099554 128-cell 0.7905701820314825 False NC
ENSDARG00000099554 1k-cell 0.9807070937770274 False NC
ENSDARG00000099554 Dome 0.6109701888162633 False NC
ENSDARG00000099554 50pc-epiboly 0.09902846756294803 False NC
ENSDARG00000099554 Shield 0.03393837227882384 False NC
ENSDARG00000099554 75pc-epiboly 0.04773175300413689 False NC
ENSDARG00000099554 1-4-somites 0.5601566641708806 False NC
ENSDARG00000099554 14-19-somites 0.3030007270791074 False NC
ENSDARG00000099554 20-25-somites 0.43138125984520703 False NC
ENSDARG00000099554 Prim-5 0.6432043976128345 False NC
ENSDARG00000099554 Prim-15 0.5246676621555868 False NC
ENSDARG00000099554 Prim-25 0.24381867947804006 False NC
ENSDARG00000099554 Long-pec 0.3471156222628683 False NC
ENSDARG00000099554 Protruding-mouth 0.27084450176805736 False NC
ENSDARG00000099554 Day-4 0.9228732232808561 False NC
ENSDARG00000099554 Day-5 1.0144817487953024 False NC
ENSDARG00000099555 1-cell 0.031745612144623986 False NC
ENSDARG00000099555 2-cell 0.06411952593669641 False NC
ENSDARG00000099555 128-cell 0.25864536933031995 False NC
ENSDARG00000099555 1k-cell 0.18524493400658706 False NC
ENSDARG00000099555 Dome 0.04439716153400647 False NC
ENSDARG00000099555 50pc-epiboly 0.0193608489416075 False NC
ENSDARG00000099555 Shield 0.032155298414251396 False NC
ENSDARG00000099555 75pc-epiboly 0.042268177877218295 False NC
ENSDARG00000099555 1-4-somites 0.23504411444455325 False NC
ENSDARG00000099555 14-19-somites 0.2799930672575309 False NC
ENSDARG00000099555 20-25-somites 0.7397835598974503 False NC
ENSDARG00000099555 Prim-5 1.0508840892256062 False NC
ENSDARG00000099555 Prim-15 1.1004231919435232 False NC
ENSDARG00000099555 Prim-25 0.9295353791126812 False NC
ENSDARG00000099555 Long-pec 1.5378638686961457 False NC
ENSDARG00000099555 Protruding-mouth 2.455162065855082 False NC
ENSDARG00000099555 Day-4 2.7144543240623493 False NC
ENSDARG00000099555 Day-5 3.0625907221423807 False NC
ENSDARG00000099556 1-cell 0.09118717623360466 False NC
ENSDARG00000099556 2-cell 0.04333626058650621 False NC
ENSDARG00000099556 128-cell 0.16742349461586772 False NC
ENSDARG00000099556 1k-cell 0.06023817170125114 False NC
ENSDARG00000099556 Dome 0.10627326422912838 False NC
ENSDARG00000099556 50pc-epiboly 0.266941253325108 False NC
ENSDARG00000099556 Shield 0.12315196401469888 False NC
ENSDARG00000099556 75pc-epiboly 0.1766000756309691 False NC
ENSDARG00000099556 1-4-somites 0.6647618067358516 False NC
ENSDARG00000099556 14-19-somites 0.3461379085666711 False NC
ENSDARG00000099556 20-25-somites 0.25122909908656454 False NC
ENSDARG00000099556 Prim-5 0.24505200937899801 False NC
ENSDARG00000099556 Prim-15 0.2929012828067386 False NC
ENSDARG00000099556 Prim-25 0.29666989372462405 False NC
ENSDARG00000099556 Long-pec 0.20815032679508794 False NC
ENSDARG00000099556 Protruding-mouth 0.06869114646108805 False NC
ENSDARG00000099556 Day-4 0.11517121033449587 False NC
ENSDARG00000099556 Day-5 0.052130902354095135 False NC
ENSDARG00000099557 1-cell 0.0 False NC
ENSDARG00000099557 2-cell 0.0 False NC
ENSDARG00000099557 128-cell 0.0 False NC
ENSDARG00000099557 1k-cell 0.0 False NC
ENSDARG00000099557 Dome 0.0 False NC
ENSDARG00000099557 50pc-epiboly 0.1146435357479368 False NC
ENSDARG00000099557 Shield 0.07052026822672094 False NC
ENSDARG00000099557 75pc-epiboly 0.24649500480859135 False NC
ENSDARG00000099557 1-4-somites 0.3568699245858398 False NC
ENSDARG00000099557 14-19-somites 0.4547130978444371 False NC
ENSDARG00000099557 20-25-somites 0.30570425848127936 False NC
ENSDARG00000099557 Prim-5 0.172215391981714 False NC
ENSDARG00000099557 Prim-15 0.12579261641951872 False NC
ENSDARG00000099557 Prim-25 0.09800855818649176 False NC
ENSDARG00000099557 Long-pec 0.17878907163003774 False NC
ENSDARG00000099557 Protruding-mouth 0.1376706688519036 False NC
ENSDARG00000099557 Day-4 0.13849555620576406 False NC
ENSDARG00000099557 Day-5 0.08955484988789139 False NC
ENSDARG00000099558 1-cell 0.003823761325093359 False NC
ENSDARG00000099558 2-cell 0.0 False NC
ENSDARG00000099558 128-cell 0.00351029338809708 False NC
ENSDARG00000099558 1k-cell 0.0 False NC
ENSDARG00000099558 Dome 0.0035650942550056845 False NC
ENSDARG00000099558 50pc-epiboly 0.0 False NC
ENSDARG00000099558 Shield 0.0 False NC
ENSDARG00000099558 75pc-epiboly 0.0 False NC
ENSDARG00000099558 1-4-somites 0.0017422203647390361 False NC
ENSDARG00000099558 14-19-somites 0.0 False NC
ENSDARG00000099558 20-25-somites 0.0 False NC
ENSDARG00000099558 Prim-5 0.0 False NC
ENSDARG00000099558 Prim-15 0.00204704331523811 False NC
ENSDARG00000099558 Prim-25 0.0 False NC
ENSDARG00000099558 Long-pec 0.00581892617126783 False NC
ENSDARG00000099558 Protruding-mouth 0.2899635860327829 False NC
ENSDARG00000099558 Day-4 1.7154335395458944 False NC
ENSDARG00000099558 Day-5 2.382751487456176 False NC
ENSDARG00000099559 1-cell 0.0 False NC
ENSDARG00000099559 2-cell 0.0 False NC
ENSDARG00000099559 128-cell 0.0 False NC
ENSDARG00000099559 1k-cell 0.0 False NC
ENSDARG00000099559 Dome 0.0 False NC
ENSDARG00000099559 50pc-epiboly 0.0 False NC
ENSDARG00000099559 Shield 0.0 False NC
ENSDARG00000099559 75pc-epiboly 0.0 False NC
ENSDARG00000099559 1-4-somites 0.0 False NC
ENSDARG00000099559 14-19-somites 0.0 False NC
ENSDARG00000099559 20-25-somites 0.0 False NC
ENSDARG00000099559 Prim-5 0.0 False NC
ENSDARG00000099559 Prim-15 0.0 False NC
ENSDARG00000099559 Prim-25 0.0 False NC
ENSDARG00000099559 Long-pec 0.0 False NC
ENSDARG00000099559 Protruding-mouth 0.0 False NC
ENSDARG00000099559 Day-4 0.0 False NC
ENSDARG00000099559 Day-5 0.0 False NC
ENSDARG00000099560 1-cell 0.16313435748178864 False NC
ENSDARG00000099560 2-cell 0.28989032343975396 False NC
ENSDARG00000099560 128-cell 1.849219994591594 False NC
ENSDARG00000099560 1k-cell 2.2740276229458933 False NC
ENSDARG00000099560 Dome 1.2564680272637276 False NC
ENSDARG00000099560 50pc-epiboly 0.6505881184673822 False NC
ENSDARG00000099560 Shield 0.08940502983670506 False NC
ENSDARG00000099560 75pc-epiboly 0.034341141531797716 False NC
ENSDARG00000099560 1-4-somites 0.31024239429323736 False NC
ENSDARG00000099560 14-19-somites 0.8552199775046535 False NC
ENSDARG00000099560 20-25-somites 1.0812860692589776 False NC
ENSDARG00000099560 Prim-5 1.1713754353435863 False NC
ENSDARG00000099560 Prim-15 1.4808752129131753 False NC
ENSDARG00000099560 Prim-25 1.3277476918260878 False NC
ENSDARG00000099560 Long-pec 1.8781008956903509 False NC
ENSDARG00000099560 Protruding-mouth 2.407908807424601 False NC
ENSDARG00000099560 Day-4 2.587169920326054 False NC
ENSDARG00000099560 Day-5 2.578910031694055 False NC
ENSDARG00000099561 1-cell 0.0 False NC
ENSDARG00000099561 2-cell 0.0 False NC
ENSDARG00000099561 128-cell 0.04276510237004562 False NC
ENSDARG00000099561 1k-cell 0.030773358127530553 False NC
ENSDARG00000099561 Dome 0.027145455507215567 False NC
ENSDARG00000099561 50pc-epiboly 0.06818499429502758 False NC
ENSDARG00000099561 Shield 0.026213994837086353 False NC
ENSDARG00000099561 75pc-epiboly 0.03383181224166319 False NC
ENSDARG00000099561 1-4-somites 0.021225072668251445 False NC
ENSDARG00000099561 14-19-somites 0.005200838370620615 False NC
ENSDARG00000099561 20-25-somites 0.005347635629745226 False NC
ENSDARG00000099561 Prim-5 0.017071038855615596 False NC
ENSDARG00000099561 Prim-15 0.00623466525824581 False NC
ENSDARG00000099561 Prim-25 0.0174873697078819 False NC
ENSDARG00000099561 Long-pec 0.0 False NC
ENSDARG00000099561 Protruding-mouth 0.0 False NC
ENSDARG00000099561 Day-4 0.011767305685112538 False NC
ENSDARG00000099561 Day-5 0.006657916742601665 False NC
ENSDARG00000099562 1-cell 0.0 False NC
ENSDARG00000099562 2-cell 0.0 False NC
ENSDARG00000099562 128-cell 0.0 False NC
ENSDARG00000099562 1k-cell 0.0 False NC
ENSDARG00000099562 Dome 0.0 False NC
ENSDARG00000099562 50pc-epiboly 0.0 False NC
ENSDARG00000099562 Shield 0.0 False NC
ENSDARG00000099562 75pc-epiboly 0.02967507841170851 False NC
ENSDARG00000099562 1-4-somites 0.11170356903593566 False NC
ENSDARG00000099562 14-19-somites 0.20072092371238823 False NC
ENSDARG00000099562 20-25-somites 0.3564856182614656 False NC
ENSDARG00000099562 Prim-5 0.32941945544640605 False NC
ENSDARG00000099562 Prim-15 0.07656103395309735 False NC
ENSDARG00000099562 Prim-25 0.061355160473120465 False NC
ENSDARG00000099562 Long-pec 0.031090346665407352 False NC
ENSDARG00000099562 Protruding-mouth 0.020520088430338177 False NC
ENSDARG00000099562 Day-4 0.1032151976979319 False NC
ENSDARG00000099562 Day-5 0.14015745889156198 False NC
ENSDARG00000099563 1-cell 0.7457967983377644 False NC
ENSDARG00000099563 2-cell 1.5574499729900508 False NC
ENSDARG00000099563 128-cell 2.548723735000487 False NC
ENSDARG00000099563 1k-cell 2.6036135823339794 False NC
ENSDARG00000099563 Dome 1.7002978066126726 False NC
ENSDARG00000099563 50pc-epiboly 0.30278578086368607 False NC
ENSDARG00000099563 Shield 0.10782983590549385 False NC
ENSDARG00000099563 75pc-epiboly 0.2899277327082306 False NC
ENSDARG00000099563 1-4-somites 1.1062342889884098 False NC
ENSDARG00000099563 14-19-somites 0.7487677595349386 False NC
ENSDARG00000099563 20-25-somites 0.7499047863140628 False NC
ENSDARG00000099563 Prim-5 0.6968881023025989 False NC
ENSDARG00000099563 Prim-15 0.8742939201426634 False NC
ENSDARG00000099563 Prim-25 0.9536617058832654 False NC
ENSDARG00000099563 Long-pec 1.3254764040546216 False NC
ENSDARG00000099563 Protruding-mouth 4.1171876167724015 False NC
ENSDARG00000099563 Day-4 4.202361960950169 False NC
ENSDARG00000099563 Day-5 4.512626867819038 False NC
ENSDARG00000099564 1-cell 0.0 False NC
ENSDARG00000099564 2-cell 0.009190090087063818 False NC
ENSDARG00000099564 128-cell 0.0 False NC
ENSDARG00000099564 1k-cell 0.0 False NC
ENSDARG00000099564 Dome 0.009014722164709646 False NC
ENSDARG00000099564 50pc-epiboly 0.0 False NC
ENSDARG00000099564 Shield 0.0 False NC
ENSDARG00000099564 75pc-epiboly 0.0 False NC
ENSDARG00000099564 1-4-somites 0.2555126518505456 False NC
ENSDARG00000099564 14-19-somites 0.25043589243604114 False NC
ENSDARG00000099564 20-25-somites 1.0388979442637507 False NC
ENSDARG00000099564 Prim-5 0.9920948887172123 False NC
ENSDARG00000099564 Prim-15 2.1429335457586296 False NC
ENSDARG00000099564 Prim-25 2.5262071576143574 False NC
ENSDARG00000099564 Long-pec 0.7160704926630906 False NC
ENSDARG00000099564 Protruding-mouth 0.30105062572146013 False NC
ENSDARG00000099564 Day-4 0.2930849457019634 False NC
ENSDARG00000099564 Day-5 0.28743319668619866 False NC
ENSDARG00000099566 1-cell 3.2483593883155963 False NC
ENSDARG00000099566 2-cell 3.8891980720867836 False NC
ENSDARG00000099566 128-cell 4.583482613984318 False NC
ENSDARG00000099566 1k-cell 5.128591321665607 False NC
ENSDARG00000099566 Dome 2.1348747518119184 False NC
ENSDARG00000099566 50pc-epiboly 0.31400006904382255 False NC
ENSDARG00000099566 Shield 0.1616358348320736 False NC
ENSDARG00000099566 75pc-epiboly 0.4165587949537244 False NC
ENSDARG00000099566 1-4-somites 0.9630356500849773 False NC
ENSDARG00000099566 14-19-somites 0.7412044488325653 False NC
ENSDARG00000099566 20-25-somites 1.110525665777092 False NC
ENSDARG00000099566 Prim-5 1.0559125580605282 False NC
ENSDARG00000099566 Prim-15 1.113397116673531 False NC
ENSDARG00000099566 Prim-25 0.9392508178832516 False NC
ENSDARG00000099566 Long-pec 1.113400179405882 False NC
ENSDARG00000099566 Protruding-mouth 2.014062326563946 False NC
ENSDARG00000099566 Day-4 2.0877353779240515 False NC
ENSDARG00000099566 Day-5 2.1300981996755 False NC
ENSDARG00000099568 1-cell 0.5376683508115114 False NC
ENSDARG00000099568 2-cell 1.951276169894184 False NC
ENSDARG00000099568 128-cell 3.2361611931027303 False NC
ENSDARG00000099568 1k-cell 2.6313697928062973 False NC
ENSDARG00000099568 Dome 2.1820071515720794 False NC
ENSDARG00000099568 50pc-epiboly 1.5224580812441677 False NC
ENSDARG00000099568 Shield 1.357226945467325 False NC
ENSDARG00000099568 75pc-epiboly 1.2419746767588429 False NC
ENSDARG00000099568 1-4-somites 1.022671084944316 False NC
ENSDARG00000099568 14-19-somites 0.6950104254179706 False NC
ENSDARG00000099568 20-25-somites 0.9013644290710158 False NC
ENSDARG00000099568 Prim-5 0.7929059609307872 False NC
ENSDARG00000099568 Prim-15 0.6342940820640647 False NC
ENSDARG00000099568 Prim-25 0.7613559188337264 False NC
ENSDARG00000099568 Long-pec 0.5613439242875692 False NC
ENSDARG00000099568 Protruding-mouth 0.704988385196172 False NC
ENSDARG00000099568 Day-4 0.8968871104992276 False NC
ENSDARG00000099568 Day-5 0.8651356628474438 False NC
ENSDARG00000099569 1-cell 0.3602449480594663 False NC
ENSDARG00000099569 2-cell 0.7208617004877376 False NC
ENSDARG00000099569 128-cell 1.8624332463564535 False NC
ENSDARG00000099569 1k-cell 3.1229329226615308 False NC
ENSDARG00000099569 Dome 1.9091862317221175 False NC
ENSDARG00000099569 50pc-epiboly 0.7400566453972506 False NC
ENSDARG00000099569 Shield 0.08535532465246408 False NC
ENSDARG00000099569 75pc-epiboly 0.2019594157596845 False NC
ENSDARG00000099569 1-4-somites 1.1403299712192898 False NC
ENSDARG00000099569 14-19-somites 1.0499351022835812 False NC
ENSDARG00000099569 20-25-somites 1.2362820565009787 False NC
ENSDARG00000099569 Prim-5 1.0005294236596165 False NC
ENSDARG00000099569 Prim-15 0.9338312036801832 False NC
ENSDARG00000099569 Prim-25 0.8920691157081707 False NC
ENSDARG00000099569 Long-pec 1.2503121933368901 False NC
ENSDARG00000099569 Protruding-mouth 1.1235749395533583 False NC
ENSDARG00000099569 Day-4 1.4368310752706013 False NC
ENSDARG00000099569 Day-5 1.2573719350723096 False NC
ENSDARG00000099570 1-cell 0.0 False NC
ENSDARG00000099570 2-cell 0.0 False NC
ENSDARG00000099570 128-cell 0.0 False NC
ENSDARG00000099570 1k-cell 0.0 False NC
ENSDARG00000099570 Dome 0.05752251286052823 False NC
ENSDARG00000099570 50pc-epiboly 0.36121812453913427 False NC
ENSDARG00000099570 Shield 0.0555487033452544 False NC
ENSDARG00000099570 75pc-epiboly 0.0597426843156354 False NC
ENSDARG00000099570 1-4-somites 0.056221174627213655 False NC
ENSDARG00000099570 14-19-somites 0.055104120831575565 False NC
ENSDARG00000099570 20-25-somites 0.0 False NC
ENSDARG00000099570 Prim-5 0.0 False NC
ENSDARG00000099570 Prim-15 0.1321155257104469 False NC
ENSDARG00000099570 Prim-25 0.0 False NC
ENSDARG00000099570 Long-pec 0.06259194130257936 False NC
ENSDARG00000099570 Protruding-mouth 0.06196740990272759 False NC
ENSDARG00000099570 Day-4 0.3740322164196485 False NC
ENSDARG00000099570 Day-5 0.0 False NC
ENSDARG00000099571 1-cell 0.0 False NC
ENSDARG00000099571 2-cell 0.0 False NC
ENSDARG00000099571 128-cell 0.0 False NC
ENSDARG00000099571 1k-cell 0.0 False NC
ENSDARG00000099571 Dome 0.0 False NC
ENSDARG00000099571 50pc-epiboly 0.0 False NC
ENSDARG00000099571 Shield 0.0 False NC
ENSDARG00000099571 75pc-epiboly 0.0 False NC
ENSDARG00000099571 1-4-somites 0.0 False NC
ENSDARG00000099571 14-19-somites 0.0 False NC
ENSDARG00000099571 20-25-somites 0.0 False NC
ENSDARG00000099571 Prim-5 0.0 False NC
ENSDARG00000099571 Prim-15 0.0 False NC
ENSDARG00000099571 Prim-25 0.0 False NC
ENSDARG00000099571 Long-pec 0.0 False NC
ENSDARG00000099571 Protruding-mouth 0.0 False NC
ENSDARG00000099571 Day-4 0.04048802342686916 False NC
ENSDARG00000099571 Day-5 0.0 False NC
ENSDARG00000099572 1-cell 2.636963278210314 False NC
ENSDARG00000099572 2-cell 2.75270227784288 False NC
ENSDARG00000099572 128-cell 3.4562692845614444 False NC
ENSDARG00000099572 1k-cell 4.987622188478463 False NC
ENSDARG00000099572 Dome 17.58666238779973 False NC
ENSDARG00000099572 50pc-epiboly 56.22997552200811 False NC
ENSDARG00000099572 Shield 95.36666741728976 False NC
ENSDARG00000099572 75pc-epiboly 123.09066391594197 False NC
ENSDARG00000099572 1-4-somites 140.67033960916743 False NC
ENSDARG00000099572 14-19-somites 235.62359996638088 False NC
ENSDARG00000099572 20-25-somites 277.5707574793356 False NC
ENSDARG00000099572 Prim-5 288.6191334346997 False NC
ENSDARG00000099572 Prim-15 389.6926175364416 False NC
ENSDARG00000099572 Prim-25 457.89494610961464 False NC
ENSDARG00000099572 Long-pec 315.4865800020709 False NC
ENSDARG00000099572 Protruding-mouth 169.14806464136473 False NC
ENSDARG00000099572 Day-4 119.09075761326191 False NC
ENSDARG00000099572 Day-5 92.34266163529611 False NC
ENSDARG00000099573 1-cell 0.0 False NC
ENSDARG00000099573 2-cell 0.0 False NC
ENSDARG00000099573 128-cell 0.0 False NC
ENSDARG00000099573 1k-cell 0.0 False NC
ENSDARG00000099573 Dome 0.032647912704624124 False NC
ENSDARG00000099573 50pc-epiboly 0.0 False NC
ENSDARG00000099573 Shield 0.03152764243919844 False NC
ENSDARG00000099573 75pc-epiboly 0.16954005008491124 False NC
ENSDARG00000099573 1-4-somites 0.4148210992764684 False NC
ENSDARG00000099573 14-19-somites 0.8131581074064934 False NC
ENSDARG00000099573 20-25-somites 0.6753196616212046 False NC
ENSDARG00000099573 Prim-5 0.6843794856530577 False NC
ENSDARG00000099573 Prim-15 0.9747983383500542 False NC
ENSDARG00000099573 Prim-25 1.3670869427040109 False NC
ENSDARG00000099573 Long-pec 1.7407326378474095 False NC
ENSDARG00000099573 Protruding-mouth 2.039900142203303 False NC
ENSDARG00000099573 Day-4 2.1582669785295936 False NC
ENSDARG00000099573 Day-5 2.7625855889403255 False NC
ENSDARG00000099574 1-cell 0.0 False NC
ENSDARG00000099574 2-cell 0.0 False NC
ENSDARG00000099574 128-cell 0.0 False NC
ENSDARG00000099574 1k-cell 0.0 False NC
ENSDARG00000099574 Dome 0.004242222195157481 False NC
ENSDARG00000099574 50pc-epiboly 0.013319720132259561 False NC
ENSDARG00000099574 Shield 0.020483279547855004 False NC
ENSDARG00000099574 75pc-epiboly 0.028638723122332684 False NC
ENSDARG00000099574 1-4-somites 0.006219374892913889 False NC
ENSDARG00000099574 14-19-somites 0.01422353952983601 False NC
ENSDARG00000099574 20-25-somites 0.0083571478673806 False NC
ENSDARG00000099574 Prim-5 0.01111590911727969 False NC
ENSDARG00000099574 Prim-15 0.026794281333725405 False NC
ENSDARG00000099574 Prim-25 0.018219208709411638 False NC
ENSDARG00000099574 Long-pec 0.01846434791717881 False NC
ENSDARG00000099574 Protruding-mouth 0.03884524202857551 False NC
ENSDARG00000099574 Day-4 0.03448058184728982 False NC
ENSDARG00000099574 Day-5 0.054625313397377126 False NC
ENSDARG00000099575 1-cell 0.0 False NC
ENSDARG00000099575 2-cell 0.0 False NC
ENSDARG00000099575 128-cell 0.0 False NC
ENSDARG00000099575 1k-cell 0.0 False NC
ENSDARG00000099575 Dome 0.0 False NC
ENSDARG00000099575 50pc-epiboly 0.0 False NC
ENSDARG00000099575 Shield 0.0 False NC
ENSDARG00000099575 75pc-epiboly 0.0 False NC
ENSDARG00000099575 1-4-somites 0.0 False NC
ENSDARG00000099575 14-19-somites 0.0 False NC
ENSDARG00000099575 20-25-somites 0.0 False NC
ENSDARG00000099575 Prim-5 0.0 False NC
ENSDARG00000099575 Prim-15 0.0 False NC
ENSDARG00000099575 Prim-25 0.0 False NC
ENSDARG00000099575 Long-pec 0.0 False NC
ENSDARG00000099575 Protruding-mouth 0.0 False NC
ENSDARG00000099575 Day-4 0.0 False NC
ENSDARG00000099575 Day-5 0.0 False NC
ENSDARG00000099576 1-cell 0.0 False NC
ENSDARG00000099576 2-cell 0.0 False NC
ENSDARG00000099576 128-cell 0.0 False NC
ENSDARG00000099576 1k-cell 0.0 False NC
ENSDARG00000099576 Dome 0.0 False NC
ENSDARG00000099576 50pc-epiboly 0.0 False NC
ENSDARG00000099576 Shield 0.0 False NC
ENSDARG00000099576 75pc-epiboly 0.0 False NC
ENSDARG00000099576 1-4-somites 0.0 False NC
ENSDARG00000099576 14-19-somites 0.0 False NC
ENSDARG00000099576 20-25-somites 0.0 False NC
ENSDARG00000099576 Prim-5 0.0 False NC
ENSDARG00000099576 Prim-15 0.0 False NC
ENSDARG00000099576 Prim-25 0.0 False NC
ENSDARG00000099576 Long-pec 0.0 False NC
ENSDARG00000099576 Protruding-mouth 0.0 False NC
ENSDARG00000099576 Day-4 0.0 False NC
ENSDARG00000099576 Day-5 0.0 False NC
ENSDARG00000099577 1-cell 0.0 False NC
ENSDARG00000099577 2-cell 0.0 False NC
ENSDARG00000099577 128-cell 0.006718533664094674 False NC
ENSDARG00000099577 1k-cell 0.0012892246626577948 False NC
ENSDARG00000099577 Dome 0.028658363590464635 False NC
ENSDARG00000099577 50pc-epiboly 0.03570693191170127 False NC
ENSDARG00000099577 Shield 0.019767849618250954 False NC
ENSDARG00000099577 75pc-epiboly 0.0651983803979331 False NC
ENSDARG00000099577 1-4-somites 0.058687665624792405 False NC
ENSDARG00000099577 14-19-somites 0.06275084217461288 False NC
ENSDARG00000099577 20-25-somites 0.047047312144576484 False NC
ENSDARG00000099577 Prim-5 0.0672266574402561 False NC
ENSDARG00000099577 Prim-15 0.06582144248349511 False NC
ENSDARG00000099577 Prim-25 0.06886619044254377 False NC
ENSDARG00000099577 Long-pec 0.14998023818802955 False NC
ENSDARG00000099577 Protruding-mouth 0.2646245258131918 False NC
ENSDARG00000099577 Day-4 0.3593836189774932 False NC
ENSDARG00000099577 Day-5 0.3798999019509925 False NC
ENSDARG00000099578 1-cell 0.0 False NC
ENSDARG00000099578 2-cell 0.0 False NC
ENSDARG00000099578 128-cell 0.0 False NC
ENSDARG00000099578 1k-cell 0.0 False NC
ENSDARG00000099578 Dome 0.0 False NC
ENSDARG00000099578 50pc-epiboly 0.0 False NC
ENSDARG00000099578 Shield 0.0 False NC
ENSDARG00000099578 75pc-epiboly 0.022673428384849575 False NC
ENSDARG00000099578 1-4-somites 0.04267390363270433 False NC
ENSDARG00000099578 14-19-somites 0.03136951456978247 False NC
ENSDARG00000099578 20-25-somites 0.02150329387262011 False NC
ENSDARG00000099578 Prim-5 0.0 False NC
ENSDARG00000099578 Prim-15 0.0 False NC
ENSDARG00000099578 Prim-25 0.02343939614460074 False NC
ENSDARG00000099578 Long-pec 0.0 False NC
ENSDARG00000099578 Protruding-mouth 0.0 False NC
ENSDARG00000099578 Day-4 0.0 False NC
ENSDARG00000099578 Day-5 0.0 False NC
ENSDARG00000099579 1-cell 7.052386723794567 False NC
ENSDARG00000099579 2-cell 7.284952480190121 False NC
ENSDARG00000099579 128-cell 10.557725906735898 False NC
ENSDARG00000099579 1k-cell 12.687505114244386 False NC
ENSDARG00000099579 Dome 12.459175262950572 False NC
ENSDARG00000099579 50pc-epiboly 10.436076966249137 False NC
ENSDARG00000099579 Shield 5.090153385510933 False NC
ENSDARG00000099579 75pc-epiboly 1.989614971376059 False NC
ENSDARG00000099579 1-4-somites 0.2489811007290743 False NC
ENSDARG00000099579 14-19-somites 0.2607678841200207 False NC
ENSDARG00000099579 20-25-somites 0.520484226622351 False NC
ENSDARG00000099579 Prim-5 1.3456943242499628 False NC
ENSDARG00000099579 Prim-15 2.4189161356276463 False NC
ENSDARG00000099579 Prim-25 2.764841307670852 False NC
ENSDARG00000099579 Long-pec 2.3997139335708724 False NC
ENSDARG00000099579 Protruding-mouth 2.294225428127937 False NC
ENSDARG00000099579 Day-4 2.18176695349987 False NC
ENSDARG00000099579 Day-5 1.7851614483577467 False NC
ENSDARG00000099580 1-cell 0.0 False NC
ENSDARG00000099580 2-cell 0.0 False NC
ENSDARG00000099580 128-cell 0.0 False NC
ENSDARG00000099580 1k-cell 0.0 False NC
ENSDARG00000099580 Dome 0.006269754861960688 False NC
ENSDARG00000099580 50pc-epiboly 0.013123841895020449 False NC
ENSDARG00000099580 Shield 0.018163849363759657 False NC
ENSDARG00000099580 75pc-epiboly 0.019535237604939602 False NC
ENSDARG00000099580 1-4-somites 0.07353496196915835 False NC
ENSDARG00000099580 14-19-somites 0.0420431094926035 False NC
ENSDARG00000099580 20-25-somites 0.04322980532869303 False NC
ENSDARG00000099580 Prim-5 0.006571463919332994 False NC
ENSDARG00000099580 Prim-15 0.014400135155290927 False NC
ENSDARG00000099580 Prim-25 0.0 False NC
ENSDARG00000099580 Long-pec 0.0 False NC
ENSDARG00000099580 Protruding-mouth 0.006754233259293837 False NC
ENSDARG00000099580 Day-4 0.0 False NC
ENSDARG00000099580 Day-5 0.0 False NC
ENSDARG00000099586 1-cell 0.004890661701110285 False NC
ENSDARG00000099586 2-cell 0.004648526222081982 False NC
ENSDARG00000099586 128-cell 0.08306001225103819 False NC
ENSDARG00000099586 1k-cell 0.002153844662905174 False NC
ENSDARG00000099586 Dome 0.03191875202452714 False NC
ENSDARG00000099586 50pc-epiboly 0.040564602220972294 False NC
ENSDARG00000099586 Shield 0.057243646479727406 False NC
ENSDARG00000099586 75pc-epiboly 0.004735815176955055 False NC
ENSDARG00000099586 1-4-somites 0.004456664361767173 False NC
ENSDARG00000099586 14-19-somites 0.010920288179897014 False NC
ENSDARG00000099586 20-25-somites 0.011228520864595592 False NC
ENSDARG00000099586 Prim-5 0.016727362703756708 False NC
ENSDARG00000099586 Prim-15 0.007854619175613232 False NC
ENSDARG00000099586 Prim-25 0.012239508524705012 False NC
ENSDARG00000099586 Long-pec 0.01736586732584932 False NC
ENSDARG00000099586 Protruding-mouth 0.014736508929368375 False NC
ENSDARG00000099586 Day-4 0.002470801052158735 False NC
ENSDARG00000099586 Day-5 0.022367584401065045 False NC
ENSDARG00000099587 1-cell 0.0 False NC
ENSDARG00000099587 2-cell 0.0 False NC
ENSDARG00000099587 128-cell 0.0 False NC
ENSDARG00000099587 1k-cell 0.019507328157765097 False NC
ENSDARG00000099587 Dome 0.0 False NC
ENSDARG00000099587 50pc-epiboly 0.0 False NC
ENSDARG00000099587 Shield 0.0 False NC
ENSDARG00000099587 75pc-epiboly 0.02144609180561271 False NC
ENSDARG00000099587 1-4-somites 0.020181960122589517 False NC
ENSDARG00000099587 14-19-somites 0.0 False NC
ENSDARG00000099587 20-25-somites 0.0 False NC
ENSDARG00000099587 Prim-5 0.021642770059113792 False NC
ENSDARG00000099587 Prim-15 0.0 False NC
ENSDARG00000099587 Prim-25 0.0 False NC
ENSDARG00000099587 Long-pec 0.0 False NC
ENSDARG00000099587 Protruding-mouth 0.0 False NC
ENSDARG00000099587 Day-4 0.0 False NC
ENSDARG00000099587 Day-5 0.025322845730408043 False NC
ENSDARG00000099589 1-cell 0.0 False NC
ENSDARG00000099589 2-cell 0.0 False NC
ENSDARG00000099589 128-cell 0.0 False NC
ENSDARG00000099589 1k-cell 0.0 False NC
ENSDARG00000099589 Dome 0.0 False NC
ENSDARG00000099589 50pc-epiboly 0.0 False NC
ENSDARG00000099589 Shield 0.0 False NC
ENSDARG00000099589 75pc-epiboly 0.0 False NC
ENSDARG00000099589 1-4-somites 0.0 False NC
ENSDARG00000099589 14-19-somites 0.0 False NC
ENSDARG00000099589 20-25-somites 0.0 False NC
ENSDARG00000099589 Prim-5 0.0 False NC
ENSDARG00000099589 Prim-15 0.0 False NC
ENSDARG00000099589 Prim-25 0.0 False NC
ENSDARG00000099589 Long-pec 0.0 False NC
ENSDARG00000099589 Protruding-mouth 0.0 False NC
ENSDARG00000099589 Day-4 0.0 False NC
ENSDARG00000099589 Day-5 0.0 False NC
ENSDARG00000099590 1-cell 0.0 False NC
ENSDARG00000099590 2-cell 0.0 False NC
ENSDARG00000099590 128-cell 0.0 False NC
ENSDARG00000099590 1k-cell 0.0 False NC
ENSDARG00000099590 Dome 0.0 False NC
ENSDARG00000099590 50pc-epiboly 0.0 False NC
ENSDARG00000099590 Shield 0.0 False NC
ENSDARG00000099590 75pc-epiboly 0.0 False NC
ENSDARG00000099590 1-4-somites 0.0 False NC
ENSDARG00000099590 14-19-somites 0.0 False NC
ENSDARG00000099590 20-25-somites 0.0040242917506820046 False NC
ENSDARG00000099590 Prim-5 0.0 False NC
ENSDARG00000099590 Prim-15 0.0 False NC
ENSDARG00000099590 Prim-25 0.0 False NC
ENSDARG00000099590 Long-pec 0.0 False NC
ENSDARG00000099590 Protruding-mouth 0.0 False NC
ENSDARG00000099590 Day-4 0.0 False NC
ENSDARG00000099590 Day-5 0.0 False NC
ENSDARG00000099593 1-cell 6.243169268061609 False NC
ENSDARG00000099593 2-cell 7.162160372851895 False NC
ENSDARG00000099593 128-cell 4.917729770738118 False NC
ENSDARG00000099593 1k-cell 3.7683977859054067 False NC
ENSDARG00000099593 Dome 1.0586354770677981 False NC
ENSDARG00000099593 50pc-epiboly 0.2709135934043506 False NC
ENSDARG00000099593 Shield 0.28201649390667616 False NC
ENSDARG00000099593 75pc-epiboly 0.29641562602757554 False NC
ENSDARG00000099593 1-4-somites 0.4605811613690964 False NC
ENSDARG00000099593 14-19-somites 0.5086534230606975 False NC
ENSDARG00000099593 20-25-somites 0.5949244638091564 False NC
ENSDARG00000099593 Prim-5 0.5182670473084212 False NC
ENSDARG00000099593 Prim-15 0.48018912229373967 False NC
ENSDARG00000099593 Prim-25 0.559411668791744 False NC
ENSDARG00000099593 Long-pec 0.5416610305030906 False NC
ENSDARG00000099593 Protruding-mouth 0.6542328468576432 False NC
ENSDARG00000099593 Day-4 0.7804326054140743 False NC
ENSDARG00000099593 Day-5 0.6511588902104923 False NC
ENSDARG00000099594 1-cell 0.0 False NC
ENSDARG00000099594 2-cell 0.0 False NC
ENSDARG00000099594 128-cell 0.0 False NC
ENSDARG00000099594 1k-cell 0.0 False NC
ENSDARG00000099594 Dome 0.0064501660816611295 False NC
ENSDARG00000099594 50pc-epiboly 0.004500492800546911 False NC
ENSDARG00000099594 Shield 0.006228837100120487 False NC
ENSDARG00000099594 75pc-epiboly 0.0 False NC
ENSDARG00000099594 1-4-somites 0.0 False NC
ENSDARG00000099594 14-19-somites 0.008238646365800677 False NC
ENSDARG00000099594 20-25-somites 0.0 False NC
ENSDARG00000099594 Prim-5 0.004507037846780741 False NC
ENSDARG00000099594 Prim-15 0.009876331201136939 False NC
ENSDARG00000099594 Prim-25 0.002308478053992123 False NC
ENSDARG00000099594 Long-pec 0.016376770165789083 False NC
ENSDARG00000099594 Protruding-mouth 0.020845755808274427 False NC
ENSDARG00000099594 Day-4 0.0069902194109872015 False NC
ENSDARG00000099594 Day-5 0.03427711215302636 False NC
ENSDARG00000099595 1-cell 0.0 False NC
ENSDARG00000099595 2-cell 0.0 False NC
ENSDARG00000099595 128-cell 0.0 False NC
ENSDARG00000099595 1k-cell 0.0 False NC
ENSDARG00000099595 Dome 0.1166653781960009 False NC
ENSDARG00000099595 50pc-epiboly 0.21367832719216392 False NC
ENSDARG00000099595 Shield 0.0985793890352402 False NC
ENSDARG00000099595 75pc-epiboly 0.15146032643400523 False NC
ENSDARG00000099595 1-4-somites 0.04275976661788079 False NC
ENSDARG00000099595 14-19-somites 0.027940117604742538 False NC
ENSDARG00000099595 20-25-somites 0.0287287467432993 False NC
ENSDARG00000099595 Prim-5 0.0 False NC
ENSDARG00000099595 Prim-15 0.016747038470338337 False NC
ENSDARG00000099595 Prim-25 0.0 False NC
ENSDARG00000099595 Long-pec 0.0 False NC
ENSDARG00000099595 Protruding-mouth 0.0 False NC
ENSDARG00000099595 Day-4 0.015804178158576696 False NC
ENSDARG00000099595 Day-5 0.01788394135085155 False NC
ENSDARG00000099596 1-cell 0.19360434768297724 False NC
ENSDARG00000099596 2-cell 0.43665535677496975 False NC
ENSDARG00000099596 128-cell 0.5151240710503304 False NC
ENSDARG00000099596 1k-cell 0.8121685451787796 False NC
ENSDARG00000099596 Dome 0.27229103386152953 False NC
ENSDARG00000099596 50pc-epiboly 0.1120706296058521 False NC
ENSDARG00000099596 Shield 0.07386172036198875 False NC
ENSDARG00000099596 75pc-epiboly 0.27009039637841076 False NC
ENSDARG00000099596 1-4-somites 0.41265250503081086 False NC
ENSDARG00000099596 14-19-somites 0.2344658243910011 False NC
ENSDARG00000099596 20-25-somites 0.20793476404980224 False NC
ENSDARG00000099596 Prim-5 0.2725673468609792 False NC
ENSDARG00000099596 Prim-15 0.17215729331707452 False NC
ENSDARG00000099596 Prim-25 0.08212198733650744 False NC
ENSDARG00000099596 Long-pec 0.13649217761465807 False NC
ENSDARG00000099596 Protruding-mouth 0.30981089189020916 False NC
ENSDARG00000099596 Day-4 0.45423836498072123 False NC
ENSDARG00000099596 Day-5 0.4915026464879239 False NC
ENSDARG00000099597 1-cell 0.0 False NC
ENSDARG00000099597 2-cell 0.0 False NC
ENSDARG00000099597 128-cell 0.0 False NC
ENSDARG00000099597 1k-cell 0.0 False NC
ENSDARG00000099597 Dome 0.022029898542329958 False NC
ENSDARG00000099597 50pc-epiboly 0.005764119008603205 False NC
ENSDARG00000099597 Shield 0.015955478620445412 False NC
ENSDARG00000099597 75pc-epiboly 0.022880176971945467 False NC
ENSDARG00000099597 1-4-somites 0.02691439210877249 False NC
ENSDARG00000099597 14-19-somites 0.0 False NC
ENSDARG00000099597 20-25-somites 0.0054248431350379005 False NC
ENSDARG00000099597 Prim-5 0.011545003481381367 False NC
ENSDARG00000099597 Prim-15 0.02529871768923451 False NC
ENSDARG00000099597 Prim-25 0.005913282310036053 False NC
ENSDARG00000099597 Long-pec 0.01198569088772796 False NC
ENSDARG00000099597 Protruding-mouth 0.0 False NC
ENSDARG00000099597 Day-4 0.005968599198185881 False NC
ENSDARG00000099597 Day-5 0.006754041680374788 False NC
ENSDARG00000099598 1-cell 0.12186504018513297 False NC
ENSDARG00000099598 2-cell 0.04267477476072209 False NC
ENSDARG00000099598 128-cell 0.18842050054129011 False NC
ENSDARG00000099598 1k-cell 0.20902778117565618 False NC
ENSDARG00000099598 Dome 0.29302309769051255 False NC
ENSDARG00000099598 50pc-epiboly 0.11265713785131415 False NC
ENSDARG00000099598 Shield 0.023099460797036484 False NC
ENSDARG00000099598 75pc-epiboly 0.055897858097302425 False NC
ENSDARG00000099598 1-4-somites 0.04091342906039805 False NC
ENSDARG00000099598 14-19-somites 0.011457292450129572 False NC
ENSDARG00000099598 20-25-somites 0.03534204735499939 False NC
ENSDARG00000099598 Prim-5 0.06267831923060183 False NC
ENSDARG00000099598 Prim-15 0.013734782375838538 False NC
ENSDARG00000099598 Prim-25 0.03852415603964082 False NC
ENSDARG00000099598 Long-pec 0.05205666405363035 False NC
ENSDARG00000099598 Protruding-mouth 0.0515372518002883 False NC
ENSDARG00000099598 Day-4 0.05832680602583627 False NC
ENSDARG00000099598 Day-5 0.0806695605322652 False NC
ENSDARG00000099599 1-cell 0.6008662240707091 False NC
ENSDARG00000099599 2-cell 0.7376934149113643 False NC
ENSDARG00000099599 128-cell 0.8503954233367164 False NC
ENSDARG00000099599 1k-cell 0.48513876983659276 False NC
ENSDARG00000099599 Dome 0.3151233313228937 False NC
ENSDARG00000099599 50pc-epiboly 0.09161329245557752 False NC
ENSDARG00000099599 Shield 0.02817687850846238 False NC
ENSDARG00000099599 75pc-epiboly 0.012121704064041965 False NC
ENSDARG00000099599 1-4-somites 0.011407194851898422 False NC
ENSDARG00000099599 14-19-somites 0.0 False NC
ENSDARG00000099599 20-25-somites 0.0 False NC
ENSDARG00000099599 Prim-5 0.018349305050118215 False NC
ENSDARG00000099599 Prim-15 0.006701512173718322 False NC
ENSDARG00000099599 Prim-25 0.0 False NC
ENSDARG00000099599 Long-pec 0.0 False NC
ENSDARG00000099599 Protruding-mouth 0.0 False NC
ENSDARG00000099599 Day-4 0.006324216219655893 False NC
ENSDARG00000099599 Day-5 0.014312912804143674 False NC
ENSDARG00000099600 1-cell 0.06338274108227894 False NC
ENSDARG00000099600 2-cell 0.056700872364503094 False NC
ENSDARG00000099600 128-cell 0.017113732513192717 False NC
ENSDARG00000099600 1k-cell 0.00656793494808206 False NC
ENSDARG00000099600 Dome 0.006952361266596217 False NC
ENSDARG00000099600 50pc-epiboly 0.010914504482477437 False NC
ENSDARG00000099600 Shield 0.0033569000582743666 False NC
ENSDARG00000099600 75pc-epiboly 0.0 False NC
ENSDARG00000099600 1-4-somites 0.0 False NC
ENSDARG00000099600 14-19-somites 0.0 False NC
ENSDARG00000099600 20-25-somites 0.03424025690987951 False NC
ENSDARG00000099600 Prim-5 0.1566687426869086 False NC
ENSDARG00000099600 Prim-15 0.43113383066373173 False NC
ENSDARG00000099600 Prim-25 0.26499445847507375 False NC
ENSDARG00000099600 Long-pec 0.35934078531984415 False NC
ENSDARG00000099600 Protruding-mouth 0.10485420725986712 False NC
ENSDARG00000099600 Day-4 0.12055139061582916 False NC
ENSDARG00000099600 Day-5 0.17051930650116492 False NC
ENSDARG00000099604 1-cell 0.04102219933464273 False NC
ENSDARG00000099604 2-cell 0.009747800039576926 False NC
ENSDARG00000099604 128-cell 0.05648886378365194 False NC
ENSDARG00000099604 1k-cell 0.03613230703628258 False NC
ENSDARG00000099604 Dome 0.09561789736710496 False NC
ENSDARG00000099604 50pc-epiboly 0.020014724578685535 False NC
ENSDARG00000099604 Shield 0.009233689474277117 False NC
ENSDARG00000099604 75pc-epiboly 0.0 False NC
ENSDARG00000099604 1-4-somites 0.0 False NC
ENSDARG00000099604 14-19-somites 0.009159787895486176 False NC
ENSDARG00000099604 20-25-somites 0.009418329242361315 False NC
ENSDARG00000099604 Prim-5 0.0 False NC
ENSDARG00000099604 Prim-15 0.0 False NC
ENSDARG00000099604 Prim-25 0.0 False NC
ENSDARG00000099604 Long-pec 0.01040446517694591 False NC
ENSDARG00000099604 Protruding-mouth 0.020601302500642946 False NC
ENSDARG00000099604 Day-4 0.010362370111889998 False NC
ENSDARG00000099604 Day-5 0.03517804294738742 False NC
ENSDARG00000099606 1-cell 0.0 False NC
ENSDARG00000099606 2-cell 0.0 False NC
ENSDARG00000099606 128-cell 0.009316483626633633 False NC
ENSDARG00000099606 1k-cell 0.013408104797732795 False NC
ENSDARG00000099606 Dome 0.009461927702906731 False NC
ENSDARG00000099606 50pc-epiboly 0.0 False NC
ENSDARG00000099606 Shield 0.0 False NC
ENSDARG00000099606 75pc-epiboly 0.0 False NC
ENSDARG00000099606 1-4-somites 0.0 False NC
ENSDARG00000099606 14-19-somites 0.0 False NC
ENSDARG00000099606 20-25-somites 0.0 False NC
ENSDARG00000099606 Prim-5 0.0 False NC
ENSDARG00000099606 Prim-15 0.0 False NC
ENSDARG00000099606 Prim-25 0.0 False NC
ENSDARG00000099606 Long-pec 0.0 False NC
ENSDARG00000099606 Protruding-mouth 0.0 False NC
ENSDARG00000099606 Day-4 0.0 False NC
ENSDARG00000099606 Day-5 0.0 False NC
ENSDARG00000099607 1-cell 14.866504925296914 False NC
ENSDARG00000099607 2-cell 12.339889488933155 False NC
ENSDARG00000099607 128-cell 8.344930792495024 False NC
ENSDARG00000099607 1k-cell 6.200681913996055 False NC
ENSDARG00000099607 Dome 2.63814199127935 False NC
ENSDARG00000099607 50pc-epiboly 1.9010092539614287 False NC
ENSDARG00000099607 Shield 0.8003878861571693 False NC
ENSDARG00000099607 75pc-epiboly 0.2417616363838559 False NC
ENSDARG00000099607 1-4-somites 0.04825992800117025 False NC
ENSDARG00000099607 14-19-somites 0.027029174597677934 False NC
ENSDARG00000099607 20-25-somites 0.01042203440249617 False NC
ENSDARG00000099607 Prim-5 0.014786593266664603 False NC
ENSDARG00000099607 Prim-15 0.004050256992583044 False NC
ENSDARG00000099607 Prim-25 0.0 False NC
ENSDARG00000099607 Long-pec 0.0 False NC
ENSDARG00000099607 Protruding-mouth 0.007598923258144696 False NC
ENSDARG00000099607 Day-4 0.003822227029105897 False NC
ENSDARG00000099607 Day-5 0.008650431972139386 False NC
ENSDARG00000099609 1-cell 0.0 False NC
ENSDARG00000099609 2-cell 0.0 False NC
ENSDARG00000099609 128-cell 0.0041013945160927375 False NC
ENSDARG00000099609 1k-cell 0.02754569269174071 False NC
ENSDARG00000099609 Dome 1.5620337544022749 False NC
ENSDARG00000099609 50pc-epiboly 6.495698343005467 False NC
ENSDARG00000099609 Shield 7.884084929967831 False NC
ENSDARG00000099609 75pc-epiboly 6.584467848608064 False NC
ENSDARG00000099609 1-4-somites 3.423869534797311 False NC
ENSDARG00000099609 14-19-somites 2.749315601076092 False NC
ENSDARG00000099609 20-25-somites 2.244301253128335 False NC
ENSDARG00000099609 Prim-5 1.5149565890171737 False NC
ENSDARG00000099609 Prim-15 1.0954199364509296 False NC
ENSDARG00000099609 Prim-25 0.9078859440008686 False NC
ENSDARG00000099609 Long-pec 0.7886584604124999 False NC
ENSDARG00000099609 Protruding-mouth 0.7134799367765774 False NC
ENSDARG00000099609 Day-4 0.573301104132875 False NC
ENSDARG00000099609 Day-5 0.36779250419475396 False NC
ENSDARG00000099611 1-cell 0.0 False NC
ENSDARG00000099611 2-cell 0.0 False NC
ENSDARG00000099611 128-cell 0.0 False NC
ENSDARG00000099611 1k-cell 0.0 False NC
ENSDARG00000099611 Dome 0.0 False NC
ENSDARG00000099611 50pc-epiboly 0.0 False NC
ENSDARG00000099611 Shield 0.0 False NC
ENSDARG00000099611 75pc-epiboly 0.0 False NC
ENSDARG00000099611 1-4-somites 0.0 False NC
ENSDARG00000099611 14-19-somites 0.0 False NC
ENSDARG00000099611 20-25-somites 0.0 False NC
ENSDARG00000099611 Prim-5 0.1186970670429522 False NC
ENSDARG00000099611 Prim-15 0.06502561031061058 False NC
ENSDARG00000099611 Prim-25 0.0 False NC
ENSDARG00000099611 Long-pec 0.12322788443945312 False NC
ENSDARG00000099611 Protruding-mouth 0.0 False NC
ENSDARG00000099611 Day-4 0.06136466050634859 False NC
ENSDARG00000099611 Day-5 0.0 False NC
ENSDARG00000099612 1-cell 2.6099738652089974 False NC
ENSDARG00000099612 2-cell 2.793711435309657 False NC
ENSDARG00000099612 128-cell 12.171735622066373 False NC
ENSDARG00000099612 1k-cell 20.633171031928175 False NC
ENSDARG00000099612 Dome 5.952510447561067 False NC
ENSDARG00000099612 50pc-epiboly 0.9011795152500095 False NC
ENSDARG00000099612 Shield 0.17353231292980303 False NC
ENSDARG00000099612 75pc-epiboly 0.08554066163375068 False NC
ENSDARG00000099612 1-4-somites 0.07318045457674505 False NC
ENSDARG00000099612 14-19-somites 0.07172643827250538 False NC
ENSDARG00000099612 20-25-somites 0.05162567661153837 False NC
ENSDARG00000099612 Prim-5 0.03923869984890982 False NC
ENSDARG00000099612 Prim-15 0.07738585028700765 False NC
ENSDARG00000099612 Prim-25 0.040195658677724413 False NC
ENSDARG00000099612 Long-pec 0.040736490723786156 False NC
ENSDARG00000099612 Protruding-mouth 0.07259405251001352 False NC
ENSDARG00000099612 Day-4 0.04057167636783378 False NC
ENSDARG00000099612 Day-5 0.08263932816359401 False NC
ENSDARG00000099614 1-cell 0.05449921009950005 False NC
ENSDARG00000099614 2-cell 0.07338470378382958 False NC
ENSDARG00000099614 128-cell 0.10840141455191946 False NC
ENSDARG00000099614 1k-cell 0.2013452579726792 False NC
ENSDARG00000099614 Dome 0.11503382367376132 False NC
ENSDARG00000099614 50pc-epiboly 0.08937246878811492 False NC
ENSDARG00000099614 Shield 0.042935307415251166 False NC
ENSDARG00000099614 75pc-epiboly 0.08795612335466477 False NC
ENSDARG00000099614 1-4-somites 0.3462611234197194 False NC
ENSDARG00000099614 14-19-somites 0.28529662247872795 False NC
ENSDARG00000099614 20-25-somites 0.33436261003957657 False NC
ENSDARG00000099614 Prim-5 0.3676257359787949 False NC
ENSDARG00000099614 Prim-15 0.40603333378761786 False NC
ENSDARG00000099614 Prim-25 0.5546578197317868 False NC
ENSDARG00000099614 Long-pec 0.6573433710935734 False NC
ENSDARG00000099614 Protruding-mouth 0.9959435909001184 False NC
ENSDARG00000099614 Day-4 1.159463451016157 False NC
ENSDARG00000099614 Day-5 1.0645211477301912 False NC
ENSDARG00000099615 1-cell 0.0 False NC
ENSDARG00000099615 2-cell 0.0 False NC
ENSDARG00000099615 128-cell 0.0 False NC
ENSDARG00000099615 1k-cell 0.0 False NC
ENSDARG00000099615 Dome 0.0 False NC
ENSDARG00000099615 50pc-epiboly 0.0 False NC
ENSDARG00000099615 Shield 0.0 False NC
ENSDARG00000099615 75pc-epiboly 0.0 False NC
ENSDARG00000099615 1-4-somites 0.0 False NC
ENSDARG00000099615 14-19-somites 0.0 False NC
ENSDARG00000099615 20-25-somites 0.0 False NC
ENSDARG00000099615 Prim-5 0.0 False NC
ENSDARG00000099615 Prim-15 0.0 False NC
ENSDARG00000099615 Prim-25 0.0 False NC
ENSDARG00000099615 Long-pec 0.0 False NC
ENSDARG00000099615 Protruding-mouth 0.0 False NC
ENSDARG00000099615 Day-4 0.0 False NC
ENSDARG00000099615 Day-5 0.0 False NC
ENSDARG00000099616 1-cell 0.0 False NC
ENSDARG00000099616 2-cell 0.0 False NC
ENSDARG00000099616 128-cell 0.0 False NC
ENSDARG00000099616 1k-cell 0.0 False NC
ENSDARG00000099616 Dome 0.0 False NC
ENSDARG00000099616 50pc-epiboly 0.0 False NC
ENSDARG00000099616 Shield 0.0 False NC
ENSDARG00000099616 75pc-epiboly 0.0 False NC
ENSDARG00000099616 1-4-somites 0.009432580563287512 False NC
ENSDARG00000099616 14-19-somites 0.009245165412488045 False NC
ENSDARG00000099616 20-25-somites 0.004753058299407375 False NC
ENSDARG00000099616 Prim-5 0.0 False NC
ENSDARG00000099616 Prim-15 0.0 False NC
ENSDARG00000099616 Prim-25 0.010362023328904723 False NC
ENSDARG00000099616 Long-pec 0.0 False NC
ENSDARG00000099616 Protruding-mouth 0.0 False NC
ENSDARG00000099616 Day-4 0.005229478392019054 False NC
ENSDARG00000099616 Day-5 0.0 False NC
ENSDARG00000099617 1-cell 0.23521049240286834 False NC
ENSDARG00000099617 2-cell 0.1863043981341228 False NC
ENSDARG00000099617 128-cell 0.4570479879809244 False NC
ENSDARG00000099617 1k-cell 0.7630877218991408 False NC
ENSDARG00000099617 Dome 0.5409378819077812 False NC
ENSDARG00000099617 50pc-epiboly 0.7841876077362444 False NC
ENSDARG00000099617 Shield 0.9812203634783515 False NC
ENSDARG00000099617 75pc-epiboly 1.2413101760831111 False NC
ENSDARG00000099617 1-4-somites 1.5396606703507132 False NC
ENSDARG00000099617 14-19-somites 1.589599661144452 False NC
ENSDARG00000099617 20-25-somites 1.659668246995589 False NC
ENSDARG00000099617 Prim-5 1.3906052756136487 False NC
ENSDARG00000099617 Prim-15 0.868844463333302 False NC
ENSDARG00000099617 Prim-25 1.114500143057042 False NC
ENSDARG00000099617 Long-pec 0.7675798429632501 False NC
ENSDARG00000099617 Protruding-mouth 1.3426584638833048 False NC
ENSDARG00000099617 Day-4 1.0853158715474822 False NC
ENSDARG00000099617 Day-5 0.9323097937900302 False NC
ENSDARG00000099618 1-cell 0.050999013512093336 False NC
ENSDARG00000099618 2-cell 0.20082112508901595 False NC
ENSDARG00000099618 128-cell 1.4981813745007546 False NC
ENSDARG00000099618 1k-cell 2.297330685706135 False NC
ENSDARG00000099618 Dome 1.2091048907553206 False NC
ENSDARG00000099618 50pc-epiboly 0.44077413134953397 False NC
ENSDARG00000099618 Shield 0.5772483811548087 False NC
ENSDARG00000099618 75pc-epiboly 0.726654692641346 False NC
ENSDARG00000099618 1-4-somites 0.35850878365844585 False NC
ENSDARG00000099618 14-19-somites 0.36439988433701703 False NC
ENSDARG00000099618 20-25-somites 0.33454046699671397 False NC
ENSDARG00000099618 Prim-5 0.4342955480184493 False NC
ENSDARG00000099618 Prim-15 0.31982605708536493 False NC
ENSDARG00000099618 Prim-25 0.554285701518806 False NC
ENSDARG00000099618 Long-pec 0.4213077061247657 False NC
ENSDARG00000099618 Protruding-mouth 0.4244215853506404 False NC
ENSDARG00000099618 Day-4 0.46377190470777413 False NC
ENSDARG00000099618 Day-5 0.3998493953757401 False NC
ENSDARG00000099619 1-cell 1.4351458659535012 False NC
ENSDARG00000099619 2-cell 1.4676620997708032 False NC
ENSDARG00000099619 128-cell 1.5419560757117474 False NC
ENSDARG00000099619 1k-cell 1.1002133080979515 False NC
ENSDARG00000099619 Dome 0.8474393586960283 False NC
ENSDARG00000099619 50pc-epiboly 0.5342323441901862 False NC
ENSDARG00000099619 Shield 0.39003735702729403 False NC
ENSDARG00000099619 75pc-epiboly 0.5352944514680932 False NC
ENSDARG00000099619 1-4-somites 0.9687340858842969 False NC
ENSDARG00000099619 14-19-somites 0.7263570881306761 False NC
ENSDARG00000099619 20-25-somites 0.98848987832906 False NC
ENSDARG00000099619 Prim-5 0.9141906072969664 False NC
ENSDARG00000099619 Prim-15 0.5975686855210983 False NC
ENSDARG00000099619 Prim-25 0.7422715849853256 False NC
ENSDARG00000099619 Long-pec 0.4718469421271368 False NC
ENSDARG00000099619 Protruding-mouth 0.39506607174908176 False NC
ENSDARG00000099619 Day-4 0.44845503691750677 False NC
ENSDARG00000099619 Day-5 0.4558112231473447 False NC
ENSDARG00000099621 1-cell 0.0012072847917246154 False NC
ENSDARG00000099621 2-cell 0.004590049653672502 False NC
ENSDARG00000099621 128-cell 0.0044332514104683095 False NC
ENSDARG00000099621 1k-cell 0.012760501040612915 False NC
ENSDARG00000099621 Dome 0.009004922031901296 False NC
ENSDARG00000099621 50pc-epiboly 0.024739430489479453 False NC
ENSDARG00000099621 Shield 0.017391859907444147 False NC
ENSDARG00000099621 75pc-epiboly 0.018704962196043014 False NC
ENSDARG00000099621 1-4-somites 0.016502255015597732 False NC
ENSDARG00000099621 14-19-somites 0.06254090930845693 False NC
ENSDARG00000099621 20-25-somites 0.19513596328077937 False NC
ENSDARG00000099621 Prim-5 0.28550709339357716 False NC
ENSDARG00000099621 Prim-15 0.28179447586694795 False NC
ENSDARG00000099621 Prim-25 0.31543260672805457 False NC
ENSDARG00000099621 Long-pec 0.2118930170078622 False NC
ENSDARG00000099621 Protruding-mouth 0.12974757265236425 False NC
ENSDARG00000099621 Day-4 0.11466681087317691 False NC
ENSDARG00000099621 Day-5 0.07730173251699028 False NC
ENSDARG00000099624 1-cell 0.5724615449476141 False NC
ENSDARG00000099624 2-cell 0.7678690274810019 False NC
ENSDARG00000099624 128-cell 2.47049037052628 False NC
ENSDARG00000099624 1k-cell 3.5012901804872896 False NC
ENSDARG00000099624 Dome 4.509321613809777 False NC
ENSDARG00000099624 50pc-epiboly 8.551397830624321 False NC
ENSDARG00000099624 Shield 9.340210536195789 False NC
ENSDARG00000099624 75pc-epiboly 9.200949019556521 False NC
ENSDARG00000099624 1-4-somites 7.342260985933622 False NC
ENSDARG00000099624 14-19-somites 7.6598899637439555 False NC
ENSDARG00000099624 20-25-somites 7.384760928604228 False NC
ENSDARG00000099624 Prim-5 7.183582441492803 False NC
ENSDARG00000099624 Prim-15 6.977118203623834 False NC
ENSDARG00000099624 Prim-25 7.021365485705273 False NC
ENSDARG00000099624 Long-pec 6.659903172237696 False NC
ENSDARG00000099624 Protruding-mouth 8.673049103550099 False NC
ENSDARG00000099624 Day-4 7.984416556564513 False NC
ENSDARG00000099624 Day-5 7.083739318575492 False NC
ENSDARG00000099626 1-cell 0.0 False NC
ENSDARG00000099626 2-cell 0.0 False NC
ENSDARG00000099626 128-cell 0.0 False NC
ENSDARG00000099626 1k-cell 0.0 False NC
ENSDARG00000099626 Dome 0.0 False NC
ENSDARG00000099626 50pc-epiboly 0.007261245005094274 False NC
ENSDARG00000099626 Shield 0.0022332918383861054 False NC
ENSDARG00000099626 75pc-epiboly 0.009607630151589098 False NC
ENSDARG00000099626 1-4-somites 0.009041312065129446 False NC
ENSDARG00000099626 14-19-somites 0.006646253246437639 False NC
ENSDARG00000099626 20-25-somites 0.0022779494466208926 False NC
ENSDARG00000099626 Prim-5 0.002423935000238973 False NC
ENSDARG00000099626 Prim-15 0.005311600586954789 False NC
ENSDARG00000099626 Prim-25 0.002483050261648834 False NC
ENSDARG00000099626 Long-pec 0.007549379008415761 False NC
ENSDARG00000099626 Protruding-mouth 0.0074740526302587845 False NC
ENSDARG00000099626 Day-4 0.02255650571260803 False NC
ENSDARG00000099626 Day-5 0.019852658570393283 False NC
ENSDARG00000099628 1-cell 1.0028228135841124 False NC
ENSDARG00000099628 2-cell 1.5306432529188778 False NC
ENSDARG00000099628 128-cell 2.3922484171831306 False NC
ENSDARG00000099628 1k-cell 1.934201181744505 False NC
ENSDARG00000099628 Dome 0.6688210817342772 False NC
ENSDARG00000099628 50pc-epiboly 0.14999735680014892 False NC
ENSDARG00000099628 Shield 0.09885786188562223 False NC
ENSDARG00000099628 75pc-epiboly 0.19846722247228027 False NC
ENSDARG00000099628 1-4-somites 0.24680142760081925 False NC
ENSDARG00000099628 14-19-somites 0.15690664914753719 False NC
ENSDARG00000099628 20-25-somites 0.16133544781265258 False NC
ENSDARG00000099628 Prim-5 0.20744044861743807 False NC
ENSDARG00000099628 Prim-15 0.15674723389375056 False NC
ENSDARG00000099628 Prim-25 0.1392238332204722 False NC
ENSDARG00000099628 Long-pec 0.1262447629662194 False NC
ENSDARG00000099628 Protruding-mouth 0.22791403303206584 False NC
ENSDARG00000099628 Day-4 0.39939033278708225 False NC
ENSDARG00000099628 Day-5 0.3431460196857835 False NC
ENSDARG00000099630 1-cell 0.24708603437871002 False NC
ENSDARG00000099630 2-cell 0.4155089141564404 False NC
ENSDARG00000099630 128-cell 0.366417984396158 False NC
ENSDARG00000099630 1k-cell 0.43526620236617186 False NC
ENSDARG00000099630 Dome 0.2303713351235825 False NC
ENSDARG00000099630 50pc-epiboly 0.14837321496961992 False NC
ENSDARG00000099630 Shield 0.0 False NC
ENSDARG00000099630 75pc-epiboly 0.05521451019880239 False NC
ENSDARG00000099630 1-4-somites 0.15587973600797136 False NC
ENSDARG00000099630 14-19-somites 0.16975841625375357 False NC
ENSDARG00000099630 20-25-somites 0.1047299789590691 False NC
ENSDARG00000099630 Prim-5 0.14858899346208196 False NC
ENSDARG00000099630 Prim-15 0.08140125300496974 False NC
ENSDARG00000099630 Prim-25 0.3805320058683348 False NC
ENSDARG00000099630 Long-pec 0.404934661825489 False NC
ENSDARG00000099630 Protruding-mouth 0.897239612332403 False NC
ENSDARG00000099630 Day-4 0.825797289552427 False NC
ENSDARG00000099630 Day-5 0.7823459135683032 False NC
ENSDARG00000099631 1-cell 9.742372775101014 False NC
ENSDARG00000099631 2-cell 9.906610209176565 False NC
ENSDARG00000099631 128-cell 10.113247512993274 False NC
ENSDARG00000099631 1k-cell 10.308718138792685 False NC
ENSDARG00000099631 Dome 12.559330989755852 False NC
ENSDARG00000099631 50pc-epiboly 15.483122338200161 False NC
ENSDARG00000099631 Shield 15.653913167385394 False NC
ENSDARG00000099631 75pc-epiboly 14.040306693191402 False NC
ENSDARG00000099631 1-4-somites 3.8004053757746368 False NC
ENSDARG00000099631 14-19-somites 2.7072583000759787 False NC
ENSDARG00000099631 20-25-somites 2.443715701063956 False NC
ENSDARG00000099631 Prim-5 2.1375748870072777 False NC
ENSDARG00000099631 Prim-15 1.9971749600903919 False NC
ENSDARG00000099631 Prim-25 1.6555142578123447 False NC
ENSDARG00000099631 Long-pec 1.4509950029234306 False NC
ENSDARG00000099631 Protruding-mouth 1.6562198646729012 False NC
ENSDARG00000099631 Day-4 1.8118703470718038 False NC
ENSDARG00000099631 Day-5 1.632548360456306 False NC
ENSDARG00000099633 1-cell 0.0 False NC
ENSDARG00000099633 2-cell 0.006937870826290432 False NC
ENSDARG00000099633 128-cell 0.00893449321815507 False NC
ENSDARG00000099633 1k-cell 0.008572234345384098 False NC
ENSDARG00000099633 Dome 0.029490415043989117 False NC
ENSDARG00000099633 50pc-epiboly 0.08547133087686556 False NC
ENSDARG00000099633 Shield 0.048194367972784105 False NC
ENSDARG00000099633 75pc-epiboly 0.058901238057668705 False NC
ENSDARG00000099633 1-4-somites 0.046560634761692435 False NC
ENSDARG00000099633 14-19-somites 0.03259680387219963 False NC
ENSDARG00000099633 20-25-somites 0.022344580800343905 False NC
ENSDARG00000099633 Prim-5 0.007132969287088208 False NC
ENSDARG00000099633 Prim-15 0.01042037949265497 False NC
ENSDARG00000099633 Prim-25 0.03166335954932607 False NC
ENSDARG00000099633 Long-pec 0.05183670631819248 False NC
ENSDARG00000099633 Protruding-mouth 0.8406621016662988 False NC
ENSDARG00000099633 Day-4 2.0085354419755586 False NC
ENSDARG00000099633 Day-5 2.0948056635630783 False NC
ENSDARG00000099635 1-cell 46.66608636978914 False NC
ENSDARG00000099635 2-cell 75.01024824258502 False NC
ENSDARG00000099635 128-cell 61.85267778246273 False NC
ENSDARG00000099635 1k-cell 51.01698875281965 False NC
ENSDARG00000099635 Dome 82.64979336329976 False NC
ENSDARG00000099635 50pc-epiboly 116.93661160214663 False NC
ENSDARG00000099635 Shield 172.82070624165885 False NC
ENSDARG00000099635 75pc-epiboly 161.9930215609167 False NC
ENSDARG00000099635 1-4-somites 118.18760143703771 False NC
ENSDARG00000099635 14-19-somites 98.13012830726083 False NC
ENSDARG00000099635 20-25-somites 82.09957600566358 False NC
ENSDARG00000099635 Prim-5 78.35462830565432 False NC
ENSDARG00000099635 Prim-15 64.41604508021419 False NC
ENSDARG00000099635 Prim-25 70.8723935426445 False NC
ENSDARG00000099635 Long-pec 55.21818821753162 False NC
ENSDARG00000099635 Protruding-mouth 38.03354329023607 False NC
ENSDARG00000099635 Day-4 34.94849180445001 False NC
ENSDARG00000099635 Day-5 33.808329373321456 False NC
ENSDARG00000099636 1-cell 0.0 False NC
ENSDARG00000099636 2-cell 0.0 False NC
ENSDARG00000099636 128-cell 0.0 False NC
ENSDARG00000099636 1k-cell 0.0 False NC
ENSDARG00000099636 Dome 0.0700581747141407 False NC
ENSDARG00000099636 50pc-epiboly 0.026662849262994094 False NC
ENSDARG00000099636 Shield 0.006150383674430628 False NC
ENSDARG00000099636 75pc-epiboly 0.013229487212249666 False NC
ENSDARG00000099636 1-4-somites 0.03734904043776232 False NC
ENSDARG00000099636 14-19-somites 0.18303477745461832 False NC
ENSDARG00000099636 20-25-somites 0.363855383841101 False NC
ENSDARG00000099636 Prim-5 0.327094905313443 False NC
ENSDARG00000099636 Prim-15 0.2413604375676794 False NC
ENSDARG00000099636 Prim-25 0.11624951831294077 False NC
ENSDARG00000099636 Long-pec 0.06237193447902021 False NC
ENSDARG00000099636 Protruding-mouth 0.0 False NC
ENSDARG00000099636 Day-4 0.013804352451340282 False NC
ENSDARG00000099636 Day-5 0.01562094701471568 False NC
ENSDARG00000099637 1-cell 0.0 False NC
ENSDARG00000099637 2-cell 0.004271001404623879 False NC
ENSDARG00000099637 128-cell 0.0 False NC
ENSDARG00000099637 1k-cell 0.0 False NC
ENSDARG00000099637 Dome 0.16758003746650998 False NC
ENSDARG00000099637 50pc-epiboly 2.367753486863458 False NC
ENSDARG00000099637 Shield 2.2979824283313106 False NC
ENSDARG00000099637 75pc-epiboly 3.4679074244767265 False NC
ENSDARG00000099637 1-4-somites 4.524667134882634 False NC
ENSDARG00000099637 14-19-somites 0.3290958245270744 False NC
ENSDARG00000099637 20-25-somites 0.0825328735920217 False NC
ENSDARG00000099637 Prim-5 0.02634663222225066 False NC
ENSDARG00000099637 Prim-15 0.009622286843651047 False NC
ENSDARG00000099637 Prim-25 0.0044981962543395645 False NC
ENSDARG00000099637 Long-pec 0.004558719424349711 False NC
ENSDARG00000099637 Protruding-mouth 0.004513233322395189 False NC
ENSDARG00000099637 Day-4 0.0 False NC
ENSDARG00000099637 Day-5 0.0 False NC
ENSDARG00000099638 1-cell 0.0 False NC
ENSDARG00000099638 2-cell 0.0 False NC
ENSDARG00000099638 128-cell 0.0 False NC
ENSDARG00000099638 1k-cell 0.0 False NC
ENSDARG00000099638 Dome 0.0 False NC
ENSDARG00000099638 50pc-epiboly 0.0 False NC
ENSDARG00000099638 Shield 0.0 False NC
ENSDARG00000099638 75pc-epiboly 0.0 False NC
ENSDARG00000099638 1-4-somites 0.0 False NC
ENSDARG00000099638 14-19-somites 0.0 False NC
ENSDARG00000099638 20-25-somites 0.0 False NC
ENSDARG00000099638 Prim-5 0.0 False NC
ENSDARG00000099638 Prim-15 0.0 False NC
ENSDARG00000099638 Prim-25 0.0 False NC
ENSDARG00000099638 Long-pec 0.0 False NC
ENSDARG00000099638 Protruding-mouth 0.0 False NC
ENSDARG00000099638 Day-4 0.0 False NC
ENSDARG00000099638 Day-5 0.0 False NC
ENSDARG00000099639 1-cell 0.0 False NC
ENSDARG00000099639 2-cell 0.0 False NC
ENSDARG00000099639 128-cell 0.036461073403629814 False NC
ENSDARG00000099639 1k-cell 0.04770370773368937 False NC
ENSDARG00000099639 Dome 0.0033663895125065285 False NC
ENSDARG00000099639 50pc-epiboly 0.003523260852448592 False NC
ENSDARG00000099639 Shield 0.0 False NC
ENSDARG00000099639 75pc-epiboly 0.0 False NC
ENSDARG00000099639 1-4-somites 0.0032902313065624337 False NC
ENSDARG00000099639 14-19-somites 0.0064497159542763775 False NC
ENSDARG00000099639 20-25-somites 0.003315881823367337 False NC
ENSDARG00000099639 Prim-5 0.0 False NC
ENSDARG00000099639 Prim-15 0.011597693617870164 False NC
ENSDARG00000099639 Prim-25 0.0 False NC
ENSDARG00000099639 Long-pec 0.0036630676284835108 False NC
ENSDARG00000099639 Protruding-mouth 0.00725303636576282 False NC
ENSDARG00000099639 Day-4 0.007296494700243956 False NC
ENSDARG00000099639 Day-5 0.033026730520662226 False NC
ENSDARG00000099640 1-cell 56.603830298741244 False NC
ENSDARG00000099640 2-cell 50.21153107304563 False NC
ENSDARG00000099640 128-cell 34.60493584351604 False NC
ENSDARG00000099640 1k-cell 33.503284016768404 False NC
ENSDARG00000099640 Dome 27.111011509425747 False NC
ENSDARG00000099640 50pc-epiboly 16.0656872466014 False NC
ENSDARG00000099640 Shield 16.188254670172206 False NC
ENSDARG00000099640 75pc-epiboly 17.327632892451835 False NC
ENSDARG00000099640 1-4-somites 19.424946222142196 False NC
ENSDARG00000099640 14-19-somites 24.464670098629977 False NC
ENSDARG00000099640 20-25-somites 18.925332943061086 False NC
ENSDARG00000099640 Prim-5 16.554881501537785 False NC
ENSDARG00000099640 Prim-15 14.290911488641362 False NC
ENSDARG00000099640 Prim-25 12.77402864604996 False NC
ENSDARG00000099640 Long-pec 7.948586055415291 False NC
ENSDARG00000099640 Protruding-mouth 4.861518686330968 False NC
ENSDARG00000099640 Day-4 3.8655876706389143 False NC
ENSDARG00000099640 Day-5 4.346332016945082 False NC
ENSDARG00000099642 1-cell 13.92348716366198 False NC
ENSDARG00000099642 2-cell 15.896493009164152 False NC
ENSDARG00000099642 128-cell 13.99498217011021 False NC
ENSDARG00000099642 1k-cell 12.58964137548965 False NC
ENSDARG00000099642 Dome 2.4278908827386854 False NC
ENSDARG00000099642 50pc-epiboly 1.003284457156285 False NC
ENSDARG00000099642 Shield 1.012236075050359 False NC
ENSDARG00000099642 75pc-epiboly 1.4236334588835835 False NC
ENSDARG00000099642 1-4-somites 1.5411134345279232 False NC
ENSDARG00000099642 14-19-somites 1.4933284859226978 False NC
ENSDARG00000099642 20-25-somites 1.8134533099547336 False NC
ENSDARG00000099642 Prim-5 2.014182121589181 False NC
ENSDARG00000099642 Prim-15 2.505214118864166 False NC
ENSDARG00000099642 Prim-25 2.6164044863313043 False NC
ENSDARG00000099642 Long-pec 2.520002620724737 False NC
ENSDARG00000099642 Protruding-mouth 2.272878805987189 False NC
ENSDARG00000099642 Day-4 1.990369210984656 False NC
ENSDARG00000099642 Day-5 1.675486557273691 False NC
ENSDARG00000099643 1-cell 0.0 False NC
ENSDARG00000099643 2-cell 0.0 False NC
ENSDARG00000099643 128-cell 0.0 False NC
ENSDARG00000099643 1k-cell 0.0 False NC
ENSDARG00000099643 Dome 0.0 False NC
ENSDARG00000099643 50pc-epiboly 0.0 False NC
ENSDARG00000099643 Shield 0.0 False NC
ENSDARG00000099643 75pc-epiboly 0.005803838260424102 False NC
ENSDARG00000099643 1-4-somites 0.0 False NC
ENSDARG00000099643 14-19-somites 0.0 False NC
ENSDARG00000099643 20-25-somites 0.0 False NC
ENSDARG00000099643 Prim-5 0.0 False NC
ENSDARG00000099643 Prim-15 0.006417330855634662 False NC
ENSDARG00000099643 Prim-25 0.0 False NC
ENSDARG00000099643 Long-pec 0.0 False NC
ENSDARG00000099643 Protruding-mouth 0.0 False NC
ENSDARG00000099643 Day-4 0.006056034344497008 False NC
ENSDARG00000099643 Day-5 0.020558948769560263 False NC
ENSDARG00000099645 1-cell 0.004367250996581347 False NC
ENSDARG00000099645 2-cell 0.004151029455055793 False NC
ENSDARG00000099645 128-cell 0.02405537008315066 False NC
ENSDARG00000099645 1k-cell 0.007693339531882638 False NC
ENSDARG00000099645 Dome 0.040718183260823354 False NC
ENSDARG00000099645 50pc-epiboly 0.008523124286878448 False NC
ENSDARG00000099645 Shield 0.011796297676688858 False NC
ENSDARG00000099645 75pc-epiboly 0.004228976530207899 False NC
ENSDARG00000099645 1-4-somites 0.047756413503565756 False NC
ENSDARG00000099645 14-19-somites 0.07411194678134377 False NC
ENSDARG00000099645 20-25-somites 0.14037543528081217 False NC
ENSDARG00000099645 Prim-5 0.22619126483690666 False NC
ENSDARG00000099645 Prim-15 0.24315194507158652 False NC
ENSDARG00000099645 Prim-25 0.49401819424766363 False NC
ENSDARG00000099645 Long-pec 0.5050958679046348 False NC
ENSDARG00000099645 Protruding-mouth 1.1185465618958639 False NC
ENSDARG00000099645 Day-4 1.2532180554644854 False NC
ENSDARG00000099645 Day-5 1.0536153245167132 False NC
ENSDARG00000099646 1-cell 0.021327041903744307 False NC
ENSDARG00000099646 2-cell 0.028717455717875696 False NC
ENSDARG00000099646 128-cell 0.016315561175128862 False NC
ENSDARG00000099646 1k-cell 0.014088625891719237 False NC
ENSDARG00000099646 Dome 0.0016570271194390849 False NC
ENSDARG00000099646 50pc-epiboly 0.0 False NC
ENSDARG00000099646 Shield 0.001600168409122555 False NC
ENSDARG00000099646 75pc-epiboly 0.0017209826757590442 False NC
ENSDARG00000099646 1-4-somites 0.0858356205213838 False NC
ENSDARG00000099646 14-19-somites 0.10317849785336167 False NC
ENSDARG00000099646 20-25-somites 0.18443474461024603 False NC
ENSDARG00000099646 Prim-5 0.2518309972927747 False NC
ENSDARG00000099646 Prim-15 0.3158811540648957 False NC
ENSDARG00000099646 Prim-25 0.4643508355559999 False NC
ENSDARG00000099646 Long-pec 0.6977842345213477 False NC
ENSDARG00000099646 Protruding-mouth 1.022844778270948 False NC
ENSDARG00000099646 Day-4 0.8188688853302594 False NC
ENSDARG00000099646 Day-5 0.8290887268770633 False NC
ENSDARG00000099648 1-cell 0.006082712655645382 False NC
ENSDARG00000099648 2-cell 0.0 False NC
ENSDARG00000099648 128-cell 0.0 False NC
ENSDARG00000099648 1k-cell 0.0 False NC
ENSDARG00000099648 Dome 0.0 False NC
ENSDARG00000099648 50pc-epiboly 0.0 False NC
ENSDARG00000099648 Shield 0.0 False NC
ENSDARG00000099648 75pc-epiboly 0.0 False NC
ENSDARG00000099648 1-4-somites 0.011085865419450579 False NC
ENSDARG00000099648 14-19-somites 0.016298401936099816 False NC
ENSDARG00000099648 20-25-somites 0.11730904920180549 False NC
ENSDARG00000099648 Prim-5 0.19021251432235217 False NC
ENSDARG00000099648 Prim-15 0.2605094873163742 False NC
ENSDARG00000099648 Prim-25 0.5114850388737289 False NC
ENSDARG00000099648 Long-pec 0.6109326101786972 False NC
ENSDARG00000099648 Protruding-mouth 1.466271107557498 False NC
ENSDARG00000099648 Day-4 1.290674549617097 False NC
ENSDARG00000099648 Day-5 0.8345839297064057 False NC
ENSDARG00000099650 1-cell 0.004192937850007982 False NC
ENSDARG00000099650 2-cell 0.01195603953074322 False NC
ENSDARG00000099650 128-cell 0.08083330939483743 False NC
ENSDARG00000099650 1k-cell 0.0923283735622377 False NC
ENSDARG00000099650 Dome 0.027365078933649346 False NC
ENSDARG00000099650 50pc-epiboly 0.0450061417306041 False NC
ENSDARG00000099650 Shield 0.02642608217395597 False NC
ENSDARG00000099650 75pc-epiboly 0.11774529044732025 False NC
ENSDARG00000099650 1-4-somites 0.9361098493754506 False NC
ENSDARG00000099650 14-19-somites 1.7751016788268708 False NC
ENSDARG00000099650 20-25-somites 1.5248549363652164 False NC
ENSDARG00000099650 Prim-5 1.114497596053782 False NC
ENSDARG00000099650 Prim-15 1.1492768061801981 False NC
ENSDARG00000099650 Prim-25 1.469071106797522 False NC
ENSDARG00000099650 Long-pec 1.165547023479099 False NC
ENSDARG00000099650 Protruding-mouth 0.8127958328017959 False NC
ENSDARG00000099650 Day-4 0.7371702906134819 False NC
ENSDARG00000099650 Day-5 0.7095313861937631 False NC
ENSDARG00000099651 1-cell 6.640041202718891 False NC
ENSDARG00000099651 2-cell 5.182444968263406 False NC
ENSDARG00000099651 128-cell 3.1484234373535425 False NC
ENSDARG00000099651 1k-cell 3.568980435452288 False NC
ENSDARG00000099651 Dome 3.9377543730258657 False NC
ENSDARG00000099651 50pc-epiboly 4.121250906200172 False NC
ENSDARG00000099651 Shield 3.1193047606449107 False NC
ENSDARG00000099651 75pc-epiboly 2.779791958451035 False NC
ENSDARG00000099651 1-4-somites 3.9441634346929817 False NC
ENSDARG00000099651 14-19-somites 3.8572884582102893 False NC
ENSDARG00000099651 20-25-somites 3.6045423395495946 False NC
ENSDARG00000099651 Prim-5 2.215678584801774 False NC
ENSDARG00000099651 Prim-15 2.1590202639078546 False NC
ENSDARG00000099651 Prim-25 1.9486487523548057 False NC
ENSDARG00000099651 Long-pec 2.155279861176317 False NC
ENSDARG00000099651 Protruding-mouth 1.8722359359581446 False NC
ENSDARG00000099651 Day-4 2.0631360368931837 False NC
ENSDARG00000099651 Day-5 1.7537001655282949 False NC
ENSDARG00000099652 1-cell 3.3963416400678943 False NC
ENSDARG00000099652 2-cell 4.818012277103302 False NC
ENSDARG00000099652 128-cell 4.514722568968287 False NC
ENSDARG00000099652 1k-cell 3.8743219827641 False NC
ENSDARG00000099652 Dome 4.511793176799888 False NC
ENSDARG00000099652 50pc-epiboly 2.994362783272396 False NC
ENSDARG00000099652 Shield 2.7226315738172517 False NC
ENSDARG00000099652 75pc-epiboly 3.0827421359868628 False NC
ENSDARG00000099652 1-4-somites 4.215803186034731 False NC
ENSDARG00000099652 14-19-somites 4.221370872771173 False NC
ENSDARG00000099652 20-25-somites 4.653211546661707 False NC
ENSDARG00000099652 Prim-5 3.5830722630606138 False NC
ENSDARG00000099652 Prim-15 3.089615420309898 False NC
ENSDARG00000099652 Prim-25 3.6129394103292163 False NC
ENSDARG00000099652 Long-pec 2.677077719440186 False NC
ENSDARG00000099652 Protruding-mouth 2.250673969634298 False NC
ENSDARG00000099652 Day-4 2.0706415309757875 False NC
ENSDARG00000099652 Day-5 1.8248669965863447 False NC
ENSDARG00000099653 1-cell 1.5922050018861635 False NC
ENSDARG00000099653 2-cell 0.9738475747461669 False NC
ENSDARG00000099653 128-cell 6.018672916386691 False NC
ENSDARG00000099653 1k-cell 5.054684174802978 False NC
ENSDARG00000099653 Dome 4.527582496367228 False NC
ENSDARG00000099653 50pc-epiboly 5.838044518838406 False NC
ENSDARG00000099653 Shield 7.009358069653207 False NC
ENSDARG00000099653 75pc-epiboly 7.849128662682472 False NC
ENSDARG00000099653 1-4-somites 10.280531329696952 False NC
ENSDARG00000099653 14-19-somites 9.262562120241224 False NC
ENSDARG00000099653 20-25-somites 10.58483350505579 False NC
ENSDARG00000099653 Prim-5 9.53251421807379 False NC
ENSDARG00000099653 Prim-15 7.587888085080728 False NC
ENSDARG00000099653 Prim-25 11.85323160185143 False NC
ENSDARG00000099653 Long-pec 6.870168260475447 False NC
ENSDARG00000099653 Protruding-mouth 5.45611845264016 False NC
ENSDARG00000099653 Day-4 4.625627333619114 False NC
ENSDARG00000099653 Day-5 3.4787432671311036 False NC
ENSDARG00000099654 1-cell 15.474007440427192 False NC
ENSDARG00000099654 2-cell 14.63114410359637 False NC
ENSDARG00000099654 128-cell 10.674314928681927 False NC
ENSDARG00000099654 1k-cell 9.491503272139099 False NC
ENSDARG00000099654 Dome 4.380184548699714 False NC
ENSDARG00000099654 50pc-epiboly 2.1417267270833085 False NC
ENSDARG00000099654 Shield 1.7382180655854964 False NC
ENSDARG00000099654 75pc-epiboly 0.653953915568315 False NC
ENSDARG00000099654 1-4-somites 0.334460245657645 False NC
ENSDARG00000099654 14-19-somites 0.2556956088445348 False NC
ENSDARG00000099654 20-25-somites 0.23594737941439634 False NC
ENSDARG00000099654 Prim-5 0.3012820738540657 False NC
ENSDARG00000099654 Prim-15 0.3458208095083653 False NC
ENSDARG00000099654 Prim-25 0.18370820396618145 False NC
ENSDARG00000099654 Long-pec 0.3127823922315864 False NC
ENSDARG00000099654 Protruding-mouth 0.4128820059241226 False NC
ENSDARG00000099654 Day-4 0.3856876112655866 False NC
ENSDARG00000099654 Day-5 0.41126310077175443 False NC
ENSDARG00000099655 1-cell 0.0 False NC
ENSDARG00000099655 2-cell 0.0 False NC
ENSDARG00000099655 128-cell 0.0 False NC
ENSDARG00000099655 1k-cell 0.0 False NC
ENSDARG00000099655 Dome 0.013938147346974145 False NC
ENSDARG00000099655 50pc-epiboly 0.007293827514732518 False NC
ENSDARG00000099655 Shield 0.0067299390591365905 False NC
ENSDARG00000099655 75pc-epiboly 0.0 False NC
ENSDARG00000099655 1-4-somites 0.0 False NC
ENSDARG00000099655 14-19-somites 0.0 False NC
ENSDARG00000099655 20-25-somites 0.0 False NC
ENSDARG00000099655 Prim-5 0.0 False NC
ENSDARG00000099655 Prim-15 0.0 False NC
ENSDARG00000099655 Prim-25 0.0 False NC
ENSDARG00000099655 Long-pec 0.0 False NC
ENSDARG00000099655 Protruding-mouth 0.0 False NC
ENSDARG00000099655 Day-4 0.0 False NC
ENSDARG00000099655 Day-5 0.008546460434012712 False NC
ENSDARG00000099656 1-cell 0.0 False NC
ENSDARG00000099656 2-cell 0.0 False NC
ENSDARG00000099656 128-cell 0.0 False NC
ENSDARG00000099656 1k-cell 0.0 False NC
ENSDARG00000099656 Dome 0.0 False NC
ENSDARG00000099656 50pc-epiboly 0.0 False NC
ENSDARG00000099656 Shield 0.0 False NC
ENSDARG00000099656 75pc-epiboly 0.0 False NC
ENSDARG00000099656 1-4-somites 0.0 False NC
ENSDARG00000099656 14-19-somites 0.0038044488902896 False NC
ENSDARG00000099656 20-25-somites 0.0 False NC
ENSDARG00000099656 Prim-5 0.0 False NC
ENSDARG00000099656 Prim-15 0.0 False NC
ENSDARG00000099656 Prim-25 0.0 False NC
ENSDARG00000099656 Long-pec 0.0 False NC
ENSDARG00000099656 Protruding-mouth 0.0 False NC
ENSDARG00000099656 Day-4 0.008607864706643965 False NC
ENSDARG00000099656 Day-5 0.009740623398765174 False NC
ENSDARG00000099657 1-cell 0.04179412244040214 False NC
ENSDARG00000099657 2-cell 0.1986245276881535 False NC
ENSDARG00000099657 128-cell 0.4795985522850378 False NC
ENSDARG00000099657 1k-cell 0.3129038363370546 False NC
ENSDARG00000099657 Dome 0.5455360897095257 False NC
ENSDARG00000099657 50pc-epiboly 0.34665287758191105 False NC
ENSDARG00000099657 Shield 0.35748278443155657 False NC
ENSDARG00000099657 75pc-epiboly 0.08094170133086084 False NC
ENSDARG00000099657 1-4-somites 0.28563983883181127 False NC
ENSDARG00000099657 14-19-somites 0.37328597982680223 False NC
ENSDARG00000099657 20-25-somites 0.6333066872807149 False NC
ENSDARG00000099657 Prim-5 0.8576820328264934 False NC
ENSDARG00000099657 Prim-15 0.7831041241707941 False NC
ENSDARG00000099657 Prim-25 1.1610062187107881 False NC
ENSDARG00000099657 Long-pec 0.9434220830203293 False NC
ENSDARG00000099657 Protruding-mouth 0.7765915724906345 False NC
ENSDARG00000099657 Day-4 0.749572627260344 False NC
ENSDARG00000099657 Day-5 0.8004265632285025 False NC
ENSDARG00000099660 1-cell 0.0 False NC
ENSDARG00000099660 2-cell 0.005992564825627988 False NC
ENSDARG00000099660 128-cell 0.0 False NC
ENSDARG00000099660 1k-cell 0.005553181008414881 False NC
ENSDARG00000099660 Dome 0.0 False NC
ENSDARG00000099660 50pc-epiboly 0.0 False NC
ENSDARG00000099660 Shield 0.0 False NC
ENSDARG00000099660 75pc-epiboly 0.0 False NC
ENSDARG00000099660 1-4-somites 0.0 False NC
ENSDARG00000099660 14-19-somites 0.0 False NC
ENSDARG00000099660 20-25-somites 0.0 False NC
ENSDARG00000099660 Prim-5 0.0 False NC
ENSDARG00000099660 Prim-15 0.0 False NC
ENSDARG00000099660 Prim-25 0.012622675620450033 False NC
ENSDARG00000099660 Long-pec 0.0 False NC
ENSDARG00000099660 Protruding-mouth 0.01899730814536174 False NC
ENSDARG00000099660 Day-4 0.03185189190921581 False NC
ENSDARG00000099660 Day-5 0.043252159860696936 False NC
ENSDARG00000099663 1-cell 2.610486970140779 False NC
ENSDARG00000099663 2-cell 4.885632141678593 False NC
ENSDARG00000099663 128-cell 3.753781524713941 False NC
ENSDARG00000099663 1k-cell 4.028886455596905 False NC
ENSDARG00000099663 Dome 5.320105929406714 False NC
ENSDARG00000099663 50pc-epiboly 7.4615963853537055 False NC
ENSDARG00000099663 Shield 6.988736715675157 False NC
ENSDARG00000099663 75pc-epiboly 9.328380740897813 False NC
ENSDARG00000099663 1-4-somites 14.262468267613945 False NC
ENSDARG00000099663 14-19-somites 18.126390011791766 False NC
ENSDARG00000099663 20-25-somites 18.531941247095325 False NC
ENSDARG00000099663 Prim-5 17.416898610142074 False NC
ENSDARG00000099663 Prim-15 21.210136664762608 False NC
ENSDARG00000099663 Prim-25 17.899479193122623 False NC
ENSDARG00000099663 Long-pec 19.347327164057017 False NC
ENSDARG00000099663 Protruding-mouth 25.860022200327865 False NC
ENSDARG00000099663 Day-4 26.586854634596058 False NC
ENSDARG00000099663 Day-5 19.057717834370813 False NC
ENSDARG00000099664 1-cell 33.98174309676033 False NC
ENSDARG00000099664 2-cell 32.99680872525626 False NC
ENSDARG00000099664 128-cell 19.129176314808632 False NC
ENSDARG00000099664 1k-cell 20.051125283889185 False NC
ENSDARG00000099664 Dome 27.419979413584702 False NC
ENSDARG00000099664 50pc-epiboly 33.43478426815602 False NC
ENSDARG00000099664 Shield 29.034800154965474 False NC
ENSDARG00000099664 75pc-epiboly 25.323585248637244 False NC
ENSDARG00000099664 1-4-somites 25.85905757537217 False NC
ENSDARG00000099664 14-19-somites 29.70272166284919 False NC
ENSDARG00000099664 20-25-somites 24.49805136448991 False NC
ENSDARG00000099664 Prim-5 15.870930657228595 False NC
ENSDARG00000099664 Prim-15 14.349884061242795 False NC
ENSDARG00000099664 Prim-25 16.41944288765057 False NC
ENSDARG00000099664 Long-pec 11.11812082676958 False NC
ENSDARG00000099664 Protruding-mouth 10.132442897642468 False NC
ENSDARG00000099664 Day-4 7.0561720827881 False NC
ENSDARG00000099664 Day-5 4.130671001468054 False NC
ENSDARG00000099667 1-cell 1.9929197332107549 False NC
ENSDARG00000099667 2-cell 4.227566263004699 False NC
ENSDARG00000099667 128-cell 3.3198316629751674 False NC
ENSDARG00000099667 1k-cell 2.7783535684664793 False NC
ENSDARG00000099667 Dome 4.19611593814169 False NC
ENSDARG00000099667 50pc-epiboly 18.996148399999463 False NC
ENSDARG00000099667 Shield 23.813700831052834 False NC
ENSDARG00000099667 75pc-epiboly 35.9636759281646 False NC
ENSDARG00000099667 1-4-somites 55.16757645143235 False NC
ENSDARG00000099667 14-19-somites 59.24637898766868 False NC
ENSDARG00000099667 20-25-somites 46.33744431529518 False NC
ENSDARG00000099667 Prim-5 38.46026799832485 False NC
ENSDARG00000099667 Prim-15 31.69628662583624 False NC
ENSDARG00000099667 Prim-25 35.011851830254216 False NC
ENSDARG00000099667 Long-pec 22.240436379374575 False NC
ENSDARG00000099667 Protruding-mouth 15.9737043217846 False NC
ENSDARG00000099667 Day-4 10.468456855140758 False NC
ENSDARG00000099667 Day-5 6.594559147793035 False NC
ENSDARG00000099669 1-cell 0.0 False NC
ENSDARG00000099669 2-cell 0.0 False NC
ENSDARG00000099669 128-cell 0.0 False NC
ENSDARG00000099669 1k-cell 0.008008271559503564 False NC
ENSDARG00000099669 Dome 0.22040204927612922 False NC
ENSDARG00000099669 50pc-epiboly 0.02661607233446252 False NC
ENSDARG00000099669 Shield 0.01637224940702235 False NC
ENSDARG00000099669 75pc-epiboly 0.01760837011408201 False NC
ENSDARG00000099669 1-4-somites 0.016570451469073495 False NC
ENSDARG00000099669 14-19-somites 0.01624121456088543 False NC
ENSDARG00000099669 20-25-somites 0.0 False NC
ENSDARG00000099669 Prim-5 0.03553970662338685 False NC
ENSDARG00000099669 Prim-15 0.009734828210243456 False NC
ENSDARG00000099669 Prim-25 0.009101613473692918 False NC
ENSDARG00000099669 Long-pec 0.009224075560380116 False NC
ENSDARG00000099669 Protruding-mouth 0.04566019677043085 False NC
ENSDARG00000099669 Day-4 0.045933780963816485 False NC
ENSDARG00000099669 Day-5 0.02079138912601923 False NC
ENSDARG00000099672 1-cell 0.3798591984954055 False NC
ENSDARG00000099672 2-cell 0.6668851345271007 False NC
ENSDARG00000099672 128-cell 1.5938497723101634 False NC
ENSDARG00000099672 1k-cell 1.875613621947944 False NC
ENSDARG00000099672 Dome 1.9312286712088007 False NC
ENSDARG00000099672 50pc-epiboly 2.106257796608473 False NC
ENSDARG00000099672 Shield 1.7160860989195896 False NC
ENSDARG00000099672 75pc-epiboly 1.0039655923625488 False NC
ENSDARG00000099672 1-4-somites 0.22805208862869758 False NC
ENSDARG00000099672 14-19-somites 0.2334995542682055 False NC
ENSDARG00000099672 20-25-somites 0.3570572809524342 False NC
ENSDARG00000099672 Prim-5 1.0786796411698696 False NC
ENSDARG00000099672 Prim-15 2.287166968234779 False NC
ENSDARG00000099672 Prim-25 1.6798480941436018 False NC
ENSDARG00000099672 Long-pec 3.119270024511641 False NC
ENSDARG00000099672 Protruding-mouth 2.367728599703817 False NC
ENSDARG00000099672 Day-4 1.8129650087624412 False NC
ENSDARG00000099672 Day-5 1.5022510734715304 False NC
ENSDARG00000099673 1-cell 0.0 False NC
ENSDARG00000099673 2-cell 0.013077579522122674 False NC
ENSDARG00000099673 128-cell 0.0 False NC
ENSDARG00000099673 1k-cell 0.0 False NC
ENSDARG00000099673 Dome 0.0 False NC
ENSDARG00000099673 50pc-epiboly 0.0 False NC
ENSDARG00000099673 Shield 0.0 False NC
ENSDARG00000099673 75pc-epiboly 0.0 False NC
ENSDARG00000099673 1-4-somites 0.0 False NC
ENSDARG00000099673 14-19-somites 0.0 False NC
ENSDARG00000099673 20-25-somites 0.0 False NC
ENSDARG00000099673 Prim-5 0.0 False NC
ENSDARG00000099673 Prim-15 0.0 False NC
ENSDARG00000099673 Prim-25 0.0 False NC
ENSDARG00000099673 Long-pec 0.0 False NC
ENSDARG00000099673 Protruding-mouth 0.0 False NC
ENSDARG00000099673 Day-4 0.0 False NC
ENSDARG00000099673 Day-5 0.0 False NC
ENSDARG00000099674 1-cell 0.0 False NC
ENSDARG00000099674 2-cell 0.0 False NC
ENSDARG00000099674 128-cell 0.0 False NC
ENSDARG00000099674 1k-cell 0.0 False NC
ENSDARG00000099674 Dome 0.010753466795885099 False NC
ENSDARG00000099674 50pc-epiboly 0.011254570645878068 False NC
ENSDARG00000099674 Shield 0.010384475699557943 False NC
ENSDARG00000099674 75pc-epiboly 0.005584256842559391 False NC
ENSDARG00000099674 1-4-somites 0.05255094957736587 False NC
ENSDARG00000099674 14-19-somites 0.020602727669965938 False NC
ENSDARG00000099674 20-25-somites 0.09532914256882626 False NC
ENSDARG00000099674 Prim-5 0.16906407175257282 False NC
ENSDARG00000099674 Prim-15 0.12349077329018035 False NC
ENSDARG00000099674 Prim-25 0.19050595264113185 False NC
ENSDARG00000099674 Long-pec 0.08775873075806749 False NC
ENSDARG00000099674 Protruding-mouth 0.14480514925340646 False NC
ENSDARG00000099674 Day-4 0.27386483501943104 False NC
ENSDARG00000099674 Day-5 0.2505609171752095 False NC
ENSDARG00000099675 1-cell 3.1845338710135342 False NC
ENSDARG00000099675 2-cell 3.22475080429793 False NC
ENSDARG00000099675 128-cell 7.237886645699845 False NC
ENSDARG00000099675 1k-cell 6.225640107218633 False NC
ENSDARG00000099675 Dome 6.6163917702092 False NC
ENSDARG00000099675 50pc-epiboly 4.016633280025753 False NC
ENSDARG00000099675 Shield 2.375471562893655 False NC
ENSDARG00000099675 75pc-epiboly 2.33953497448962 False NC
ENSDARG00000099675 1-4-somites 2.200460898940542 False NC
ENSDARG00000099675 14-19-somites 2.4391020586302457 False NC
ENSDARG00000099675 20-25-somites 3.1346391983014437 False NC
ENSDARG00000099675 Prim-5 3.8378652935243442 False NC
ENSDARG00000099675 Prim-15 4.437522224536295 False NC
ENSDARG00000099675 Prim-25 4.925907866111507 False NC
ENSDARG00000099675 Long-pec 5.41200408195121 False NC
ENSDARG00000099675 Protruding-mouth 4.553851676184442 False NC
ENSDARG00000099675 Day-4 4.283778793409956 False NC
ENSDARG00000099675 Day-5 4.3185268811681095 False NC
ENSDARG00000099676 1-cell 0.0 False NC
ENSDARG00000099676 2-cell 0.0 False NC
ENSDARG00000099676 128-cell 0.0 False NC
ENSDARG00000099676 1k-cell 0.0 False NC
ENSDARG00000099676 Dome 0.008171179955385069 False NC
ENSDARG00000099676 50pc-epiboly 0.0 False NC
ENSDARG00000099676 Shield 0.01578159328410835 False NC
ENSDARG00000099676 75pc-epiboly 0.0 False NC
ENSDARG00000099676 1-4-somites 0.03194528975435815 False NC
ENSDARG00000099676 14-19-somites 0.007827642868972402 False NC
ENSDARG00000099676 20-25-somites 0.0 False NC
ENSDARG00000099676 Prim-5 0.04282194075957688 False NC
ENSDARG00000099676 Prim-15 0.0 False NC
ENSDARG00000099676 Prim-25 0.017546515264954782 False NC
ENSDARG00000099676 Long-pec 0.01778260339148816 False NC
ENSDARG00000099676 Protruding-mouth 0.008802585848639997 False NC
ENSDARG00000099676 Day-4 0.008855328686372737 False NC
ENSDARG00000099676 Day-5 0.0 False NC
ENSDARG00000099677 1-cell 0.016575067748219187 False NC
ENSDARG00000099677 2-cell 0.0577662805472583 False NC
ENSDARG00000099677 128-cell 0.19273930732341987 False NC
ENSDARG00000099677 1k-cell 0.1167944082452119 False NC
ENSDARG00000099677 Dome 0.06696650750927166 False NC
ENSDARG00000099677 50pc-epiboly 0.11321762112420626 False NC
ENSDARG00000099677 Shield 0.16415885466209507 False NC
ENSDARG00000099677 75pc-epiboly 0.583159933469038 False NC
ENSDARG00000099677 1-4-somites 2.5828175448143824 False NC
ENSDARG00000099677 14-19-somites 2.8078428137164027 False NC
ENSDARG00000099677 20-25-somites 2.7247286743327677 False NC
ENSDARG00000099677 Prim-5 2.310838706780772 False NC
ENSDARG00000099677 Prim-15 2.052720332307093 False NC
ENSDARG00000099677 Prim-25 1.2389061922399915 False NC
ENSDARG00000099677 Long-pec 1.608706312284204 False NC
ENSDARG00000099677 Protruding-mouth 1.0044269724531667 False NC
ENSDARG00000099677 Day-4 1.1835049235964998 False NC
ENSDARG00000099677 Day-5 1.118146721174883 False NC
ENSDARG00000099678 1-cell 0.1211349971544989 False NC
ENSDARG00000099678 2-cell 0.22526928140241803 False NC
ENSDARG00000099678 128-cell 0.18372913645260963 False NC
ENSDARG00000099678 1k-cell 0.36183714790195987 False NC
ENSDARG00000099678 Dome 0.05401504256415455 False NC
ENSDARG00000099678 50pc-epiboly 1.3002384117048917 False NC
ENSDARG00000099678 Shield 2.8119837510506223 False NC
ENSDARG00000099678 75pc-epiboly 1.621795308373224 False NC
ENSDARG00000099678 1-4-somites 0.5087330679682015 False NC
ENSDARG00000099678 14-19-somites 0.6914895162889177 False NC
ENSDARG00000099678 20-25-somites 0.6384555221366557 False NC
ENSDARG00000099678 Prim-5 0.4889418479818085 False NC
ENSDARG00000099678 Prim-15 0.5357123451063853 False NC
ENSDARG00000099678 Prim-25 0.24252470048803695 False NC
ENSDARG00000099678 Long-pec 0.16029643504319108 False NC
ENSDARG00000099678 Protruding-mouth 0.08463841352567672 False NC
ENSDARG00000099678 Day-4 0.159647897252289 False NC
ENSDARG00000099678 Day-5 0.18667878346380073 False NC
ENSDARG00000099679 1-cell 16.86609469691253 False NC
ENSDARG00000099679 2-cell 11.025221165182217 False NC
ENSDARG00000099679 128-cell 5.432651345515174 False NC
ENSDARG00000099679 1k-cell 4.997287237500269 False NC
ENSDARG00000099679 Dome 6.321934978864212 False NC
ENSDARG00000099679 50pc-epiboly 9.483961523240055 False NC
ENSDARG00000099679 Shield 10.744224384420955 False NC
ENSDARG00000099679 75pc-epiboly 8.623215263669575 False NC
ENSDARG00000099679 1-4-somites 5.8302829846918645 False NC
ENSDARG00000099679 14-19-somites 4.936521417407976 False NC
ENSDARG00000099679 20-25-somites 5.247794432595114 False NC
ENSDARG00000099679 Prim-5 3.9534202183269356 False NC
ENSDARG00000099679 Prim-15 3.5820600075608398 False NC
ENSDARG00000099679 Prim-25 4.432819328674399 False NC
ENSDARG00000099679 Long-pec 4.162134702072251 False NC
ENSDARG00000099679 Protruding-mouth 3.6137057511023096 False NC
ENSDARG00000099679 Day-4 3.0102739428287104 False NC
ENSDARG00000099679 Day-5 2.8759063089783514 False NC
ENSDARG00000099680 1-cell 0.38564080601666106 False NC
ENSDARG00000099680 2-cell 0.22185789280676776 False NC
ENSDARG00000099680 128-cell 0.4378747304517807 False NC
ENSDARG00000099680 1k-cell 0.5184467188456682 False NC
ENSDARG00000099680 Dome 0.1797766263552279 False NC
ENSDARG00000099680 50pc-epiboly 0.10893131431924283 False NC
ENSDARG00000099680 Shield 0.054823524450407744 False NC
ENSDARG00000099680 75pc-epiboly 0.09827125618498773 False NC
ENSDARG00000099680 1-4-somites 0.0 False NC
ENSDARG00000099680 14-19-somites 0.018128248628664544 False NC
ENSDARG00000099680 20-25-somites 0.0 False NC
ENSDARG00000099680 Prim-5 0.01983449684268653 False NC
ENSDARG00000099680 Prim-15 0.010865898328666 False NC
ENSDARG00000099680 Prim-25 0.0 False NC
ENSDARG00000099680 Long-pec 0.010295802355254569 False NC
ENSDARG00000099680 Protruding-mouth 0.0 False NC
ENSDARG00000099680 Day-4 0.010254146925342846 False NC
ENSDARG00000099680 Day-5 0.02320709882865071 False NC
ENSDARG00000099684 1-cell 0.0 False NC
ENSDARG00000099684 2-cell 0.012126092609408059 False NC
ENSDARG00000099684 128-cell 0.11321464293328201 False NC
ENSDARG00000099684 1k-cell 0.19477448224044228 False NC
ENSDARG00000099684 Dome 0.06740329461009378 False NC
ENSDARG00000099684 50pc-epiboly 0.03319728934495325 False NC
ENSDARG00000099684 Shield 0.019144246776537345 False NC
ENSDARG00000099684 75pc-epiboly 0.06588689911396113 False NC
ENSDARG00000099684 1-4-somites 0.03875201314567243 False NC
ENSDARG00000099684 14-19-somites 0.018991026325980636 False NC
ENSDARG00000099684 20-25-somites 0.007810824470142097 False NC
ENSDARG00000099684 Prim-5 0.06233544002255694 False NC
ENSDARG00000099684 Prim-15 0.05008537161780071 False NC
ENSDARG00000099684 Prim-25 0.02128522844640986 False NC
ENSDARG00000099684 Long-pec 0.047457565998563996 False NC
ENSDARG00000099684 Protruding-mouth 0.00854255322510249 False NC
ENSDARG00000099684 Day-4 0.05156242808410909 False NC
ENSDARG00000099684 Day-5 0.03403623192538979 False NC
ENSDARG00000099685 1-cell 0.0 False NC
ENSDARG00000099685 2-cell 0.0 False NC
ENSDARG00000099685 128-cell 0.030694307346242417 False NC
ENSDARG00000099685 1k-cell 0.007362443207930697 False NC
ENSDARG00000099685 Dome 0.0857270998114969 False NC
ENSDARG00000099685 50pc-epiboly 0.008156538296044966 False NC
ENSDARG00000099685 Shield 0.015051906712907643 False NC
ENSDARG00000099685 75pc-epiboly 0.01618834026617217 False NC
ENSDARG00000099685 1-4-somites 0.05331943658193809 False NC
ENSDARG00000099685 14-19-somites 0.3284916622475859 False NC
ENSDARG00000099685 20-25-somites 0.8444089163742865 False NC
ENSDARG00000099685 Prim-5 1.2007548459570905 False NC
ENSDARG00000099685 Prim-15 1.3514139742833131 False NC
ENSDARG00000099685 Prim-25 1.52290545445307 False NC
ENSDARG00000099685 Long-pec 1.4331535463409943 False NC
ENSDARG00000099685 Protruding-mouth 3.4673764263635896 False NC
ENSDARG00000099685 Day-4 4.282065600236557 False NC
ENSDARG00000099685 Day-5 4.329471440507601 False NC
ENSDARG00000099687 1-cell 0.04283034035214765 False NC
ENSDARG00000099687 2-cell 0.08141964110192078 False NC
ENSDARG00000099687 128-cell 0.13761703913501253 False NC
ENSDARG00000099687 1k-cell 0.0 False NC
ENSDARG00000099687 Dome 0.019966492067290793 False NC
ENSDARG00000099687 50pc-epiboly 0.0 False NC
ENSDARG00000099687 Shield 0.0 False NC
ENSDARG00000099687 75pc-epiboly 0.02073713009303047 False NC
ENSDARG00000099687 1-4-somites 0.0 False NC
ENSDARG00000099687 14-19-somites 0.038254100412002875 False NC
ENSDARG00000099687 20-25-somites 0.03933384884688638 False NC
ENSDARG00000099687 Prim-5 0.0 False NC
ENSDARG00000099687 Prim-15 0.0 False NC
ENSDARG00000099687 Prim-25 0.021437684628119687 False NC
ENSDARG00000099687 Long-pec 0.0 False NC
ENSDARG00000099687 Protruding-mouth 0.06452804667556758 False NC
ENSDARG00000099687 Day-4 0.06491468218853405 False NC
ENSDARG00000099687 Day-5 0.0 False NC
ENSDARG00000099688 1-cell 0.0 False NC
ENSDARG00000099688 2-cell 0.0 False NC
ENSDARG00000099688 128-cell 0.0 False NC
ENSDARG00000099688 1k-cell 0.0 False NC
ENSDARG00000099688 Dome 0.0 False NC
ENSDARG00000099688 50pc-epiboly 0.0 False NC
ENSDARG00000099688 Shield 0.0 False NC
ENSDARG00000099688 75pc-epiboly 0.0 False NC
ENSDARG00000099688 1-4-somites 0.0 False NC
ENSDARG00000099688 14-19-somites 0.015293214151494539 False NC
ENSDARG00000099688 20-25-somites 0.015724875695396205 False NC
ENSDARG00000099688 Prim-5 0.0 False NC
ENSDARG00000099688 Prim-15 0.0 False NC
ENSDARG00000099688 Prim-25 0.0 False NC
ENSDARG00000099688 Long-pec 0.0 False NC
ENSDARG00000099688 Protruding-mouth 0.0 False NC
ENSDARG00000099688 Day-4 0.0 False NC
ENSDARG00000099688 Day-5 0.0 False NC
ENSDARG00000099689 1-cell 0.0 False NC
ENSDARG00000099689 2-cell 0.0 False NC
ENSDARG00000099689 128-cell 0.0 False NC
ENSDARG00000099689 1k-cell 0.0 False NC
ENSDARG00000099689 Dome 0.0 False NC
ENSDARG00000099689 50pc-epiboly 0.0 False NC
ENSDARG00000099689 Shield 0.0 False NC
ENSDARG00000099689 75pc-epiboly 0.0 False NC
ENSDARG00000099689 1-4-somites 0.0 False NC
ENSDARG00000099689 14-19-somites 0.0 False NC
ENSDARG00000099689 20-25-somites 0.0 False NC
ENSDARG00000099689 Prim-5 0.0 False NC
ENSDARG00000099689 Prim-15 0.0 False NC
ENSDARG00000099689 Prim-25 0.0 False NC
ENSDARG00000099689 Long-pec 0.0 False NC
ENSDARG00000099689 Protruding-mouth 0.0 False NC
ENSDARG00000099689 Day-4 0.0 False NC
ENSDARG00000099689 Day-5 0.016676020359049196 False NC
ENSDARG00000099690 1-cell 0.0 False NC
ENSDARG00000099690 2-cell 0.003099342462248033 False NC
ENSDARG00000099690 128-cell 0.0029934674739938603 False NC
ENSDARG00000099690 1k-cell 0.014360470183254087 False NC
ENSDARG00000099690 Dome 0.0030401999246755687 False NC
ENSDARG00000099690 50pc-epiboly 0.015909355317369585 False NC
ENSDARG00000099690 Shield 0.023487035642624346 False NC
ENSDARG00000099690 75pc-epiboly 0.00315754120124583 False NC
ENSDARG00000099690 1-4-somites 0.0029714211422101175 False NC
ENSDARG00000099690 14-19-somites 0.0 False NC
ENSDARG00000099690 20-25-somites 0.005989172454454595 False NC
ENSDARG00000099690 Prim-5 0.028678485996954894 False NC
ENSDARG00000099690 Prim-15 0.04189569523368199 False NC
ENSDARG00000099690 Prim-25 0.04569895691279541 False NC
ENSDARG00000099690 Long-pec 0.08931954039906669 False NC
ENSDARG00000099690 Protruding-mouth 0.042576601267058645 False NC
ENSDARG00000099690 Day-4 0.10543189993037072 False NC
ENSDARG00000099690 Day-5 0.19760104828975705 False NC
ENSDARG00000099691 1-cell 0.0 False NC
ENSDARG00000099691 2-cell 0.0 False NC
ENSDARG00000099691 128-cell 0.0 False NC
ENSDARG00000099691 1k-cell 0.0 False NC
ENSDARG00000099691 Dome 0.21008222088192915 False NC
ENSDARG00000099691 50pc-epiboly 0.021987190189338607 False NC
ENSDARG00000099691 Shield 0.013524901684061941 False NC
ENSDARG00000099691 75pc-epiboly 0.0 False NC
ENSDARG00000099691 1-4-somites 0.013688633822278107 False NC
ENSDARG00000099691 14-19-somites 0.0 False NC
ENSDARG00000099691 20-25-somites 0.0 False NC
ENSDARG00000099691 Prim-5 0.0 False NC
ENSDARG00000099691 Prim-15 0.0 False NC
ENSDARG00000099691 Prim-25 0.0075187241739202385 False NC
ENSDARG00000099691 Long-pec 0.0 False NC
ENSDARG00000099691 Protruding-mouth 0.022631575790561385 False NC
ENSDARG00000099691 Day-4 0.0 False NC
ENSDARG00000099691 Day-5 0.0 False NC
ENSDARG00000099692 1-cell 24.952918828222142 False NC
ENSDARG00000099692 2-cell 25.6275441619704 False NC
ENSDARG00000099692 128-cell 14.917836065268157 False NC
ENSDARG00000099692 1k-cell 15.67706711762176 False NC
ENSDARG00000099692 Dome 14.805590452999633 False NC
ENSDARG00000099692 50pc-epiboly 5.18237431736758 False NC
ENSDARG00000099692 Shield 2.863592339798217 False NC
ENSDARG00000099692 75pc-epiboly 4.023486902889731 False NC
ENSDARG00000099692 1-4-somites 7.806711676807382 False NC
ENSDARG00000099692 14-19-somites 8.272365568103467 False NC
ENSDARG00000099692 20-25-somites 7.527615664524021 False NC
ENSDARG00000099692 Prim-5 6.732857540488856 False NC
ENSDARG00000099692 Prim-15 6.220214649265327 False NC
ENSDARG00000099692 Prim-25 7.018060441755987 False NC
ENSDARG00000099692 Long-pec 5.633274717232143 False NC
ENSDARG00000099692 Protruding-mouth 4.88657289518652 False NC
ENSDARG00000099692 Day-4 3.22889035807166 False NC
ENSDARG00000099692 Day-5 2.7209139340938435 False NC
ENSDARG00000099693 1-cell 0.0 False NC
ENSDARG00000099693 2-cell 0.0 False NC
ENSDARG00000099693 128-cell 0.0 False NC
ENSDARG00000099693 1k-cell 0.07166298193827883 False NC
ENSDARG00000099693 Dome 1.682656646416822 False NC
ENSDARG00000099693 50pc-epiboly 1.2630605211049653 False NC
ENSDARG00000099693 Shield 0.14650904440822568 False NC
ENSDARG00000099693 75pc-epiboly 0.0 False NC
ENSDARG00000099693 1-4-somites 0.0 False NC
ENSDARG00000099693 14-19-somites 0.0 False NC
ENSDARG00000099693 20-25-somites 0.0 False NC
ENSDARG00000099693 Prim-5 0.0 False NC
ENSDARG00000099693 Prim-15 0.0 False NC
ENSDARG00000099693 Prim-25 0.0 False NC
ENSDARG00000099693 Long-pec 0.007503886397835395 False NC
ENSDARG00000099693 Protruding-mouth 0.0 False NC
ENSDARG00000099693 Day-4 0.007473526683932083 False NC
ENSDARG00000099693 Day-5 0.0 False NC
ENSDARG00000099694 1-cell 0.02760829397128543 False NC
ENSDARG00000099694 2-cell 0.09746810917299953 False NC
ENSDARG00000099694 128-cell 0.5213827549224741 False NC
ENSDARG00000099694 1k-cell 0.9518507246295789 False NC
ENSDARG00000099694 Dome 0.5331995484332068 False NC
ENSDARG00000099694 50pc-epiboly 0.9044198095386236 False NC
ENSDARG00000099694 Shield 1.487893579101654 False NC
ENSDARG00000099694 75pc-epiboly 2.001243525751147 False NC
ENSDARG00000099694 1-4-somites 0.5247309631873274 False NC
ENSDARG00000099694 14-19-somites 0.8524783624537807 False NC
ENSDARG00000099694 20-25-somites 1.2894557632636814 False NC
ENSDARG00000099694 Prim-5 1.3142794475623483 False NC
ENSDARG00000099694 Prim-15 1.516010575846361 False NC
ENSDARG00000099694 Prim-25 1.4489851769876878 False NC
ENSDARG00000099694 Long-pec 1.5965232151425035 False NC
ENSDARG00000099694 Protruding-mouth 2.404561869193512 False NC
ENSDARG00000099694 Day-4 2.5863445345425617 False NC
ENSDARG00000099694 Day-5 2.3133980572067285 False NC
ENSDARG00000099695 1-cell 0.0 False NC
ENSDARG00000099695 2-cell 0.0 False NC
ENSDARG00000099695 128-cell 0.0 False NC
ENSDARG00000099695 1k-cell 0.0 False NC
ENSDARG00000099695 Dome 0.0027748225958754043 False NC
ENSDARG00000099695 50pc-epiboly 0.017424764047446747 False NC
ENSDARG00000099695 Shield 0.02411647381068855 False NC
ENSDARG00000099695 75pc-epiboly 0.028819212189012476 False NC
ENSDARG00000099695 1-4-somites 0.06508913938464551 False NC
ENSDARG00000099695 14-19-somites 0.023923458278333337 False NC
ENSDARG00000099695 20-25-somites 0.038264666891247426 False NC
ENSDARG00000099695 Prim-5 0.0290835080043987 False NC
ENSDARG00000099695 Prim-15 0.03186553644624102 False NC
ENSDARG00000099695 Prim-25 0.08341984171524061 False NC
ENSDARG00000099695 Long-pec 0.2566461299198411 False NC
ENSDARG00000099695 Protruding-mouth 1.324233111007063 False NC
ENSDARG00000099695 Day-4 1.7531686162426325 False NC
ENSDARG00000099695 Day-5 2.23228834858378 False NC
ENSDARG00000099698 1-cell 0.0 False NC
ENSDARG00000099698 2-cell 0.0 False NC
ENSDARG00000099698 128-cell 0.0 False NC
ENSDARG00000099698 1k-cell 0.0 False NC
ENSDARG00000099698 Dome 0.002001611880813741 False NC
ENSDARG00000099698 50pc-epiboly 0.0062846566821224675 False NC
ENSDARG00000099698 Shield 0.00966464598384708 False NC
ENSDARG00000099698 75pc-epiboly 0.00831546890225911 False NC
ENSDARG00000099698 1-4-somites 0.017606962725009744 False NC
ENSDARG00000099698 14-19-somites 0.003834918102611721 False NC
ENSDARG00000099698 20-25-somites 0.009857903294269369 False NC
ENSDARG00000099698 Prim-5 0.012587592859567422 False NC
ENSDARG00000099698 Prim-15 0.01609029186365841 False NC
ENSDARG00000099698 Prim-25 0.008596387207961829 False NC
ENSDARG00000099698 Long-pec 0.015246090093586023 False NC
ENSDARG00000099698 Protruding-mouth 0.02587537248630879 False NC
ENSDARG00000099698 Day-4 0.0477224203219767 False NC
ENSDARG00000099698 Day-5 0.03927453786853674 False NC
ENSDARG00000099699 1-cell 0.0 False NC
ENSDARG00000099699 2-cell 0.004429755653476805 False NC
ENSDARG00000099699 128-cell 0.0 False NC
ENSDARG00000099699 1k-cell 0.0 False NC
ENSDARG00000099699 Dome 0.021726128958113176 False NC
ENSDARG00000099699 50pc-epiboly 0.0045477102010322654 False NC
ENSDARG00000099699 Shield 0.012588375218528874 False NC
ENSDARG00000099699 75pc-epiboly 0.036103492679952325 False NC
ENSDARG00000099699 1-4-somites 0.07219769547451538 False NC
ENSDARG00000099699 14-19-somites 0.11655116204664184 False NC
ENSDARG00000099699 20-25-somites 0.13696102763951803 False NC
ENSDARG00000099699 Prim-5 0.0865321543910251 False NC
ENSDARG00000099699 Prim-15 0.06486967359523743 False NC
ENSDARG00000099699 Prim-25 0.13996186187063753 False NC
ENSDARG00000099699 Long-pec 0.06146618696260492 False NC
ENSDARG00000099699 Protruding-mouth 0.07957685372400629 False NC
ENSDARG00000099699 Day-4 0.11301692870233986 False NC
ENSDARG00000099699 Day-5 0.18650549148564916 False NC
ENSDARG00000099702 1-cell 0.029246451369130167 False NC
ENSDARG00000099702 2-cell 0.03891785328065852 False NC
ENSDARG00000099702 128-cell 0.04832794441084444 False NC
ENSDARG00000099702 1k-cell 0.10819301418426375 False NC
ENSDARG00000099702 Dome 0.03817521169524898 False NC
ENSDARG00000099702 50pc-epiboly 0.028538678010992545 False NC
ENSDARG00000099702 Shield 0.005266468488714864 False NC
ENSDARG00000099702 75pc-epiboly 0.005664091966719383 False NC
ENSDARG00000099702 1-4-somites 0.03731156961715759 False NC
ENSDARG00000099702 14-19-somites 0.01044863690711591 False NC
ENSDARG00000099702 20-25-somites 0.026858892271293743 False NC
ENSDARG00000099702 Prim-5 0.005716036336154207 False NC
ENSDARG00000099702 Prim-15 0.018788438193585 False NC
ENSDARG00000099702 Prim-25 0.029277199097093476 False NC
ENSDARG00000099702 Long-pec 0.017802674049943568 False NC
ENSDARG00000099702 Protruding-mouth 0.052875126282688555 False NC
ENSDARG00000099702 Day-4 0.10047366535877691 False NC
ENSDARG00000099702 Day-5 0.11369557597693361 False NC
ENSDARG00000099705 1-cell 0.10440344855845281 False NC
ENSDARG00000099705 2-cell 0.376263990559562 False NC
ENSDARG00000099705 128-cell 0.8466269776699994 False NC
ENSDARG00000099705 1k-cell 0.8199627572704911 False NC
ENSDARG00000099705 Dome 0.9815201243107033 False NC
ENSDARG00000099705 50pc-epiboly 0.47542530996980625 False NC
ENSDARG00000099705 Shield 0.3720861662242279 False NC
ENSDARG00000099705 75pc-epiboly 0.36647974564521274 False NC
ENSDARG00000099705 1-4-somites 0.9474227491460055 False NC
ENSDARG00000099705 14-19-somites 1.1073245545953434 False NC
ENSDARG00000099705 20-25-somites 1.5500662022917922 False NC
ENSDARG00000099705 Prim-5 1.5516303783566667 False NC
ENSDARG00000099705 Prim-15 1.4671698979987795 False NC
ENSDARG00000099705 Prim-25 1.903011387936908 False NC
ENSDARG00000099705 Long-pec 1.191593644719502 False NC
ENSDARG00000099705 Protruding-mouth 1.4549684301615247 False NC
ENSDARG00000099705 Day-4 1.5384089483404684 False NC
ENSDARG00000099705 Day-5 1.1240962845049514 False NC
ENSDARG00000099707 1-cell 0.0 False NC
ENSDARG00000099707 2-cell 0.0 False NC
ENSDARG00000099707 128-cell 0.0 False NC
ENSDARG00000099707 1k-cell 0.0 False NC
ENSDARG00000099707 Dome 0.0 False NC
ENSDARG00000099707 50pc-epiboly 0.0 False NC
ENSDARG00000099707 Shield 0.0 False NC
ENSDARG00000099707 75pc-epiboly 0.0 False NC
ENSDARG00000099707 1-4-somites 0.0 False NC
ENSDARG00000099707 14-19-somites 0.0 False NC
ENSDARG00000099707 20-25-somites 0.0 False NC
ENSDARG00000099707 Prim-5 0.0 False NC
ENSDARG00000099707 Prim-15 0.0 False NC
ENSDARG00000099707 Prim-25 0.0 False NC
ENSDARG00000099707 Long-pec 0.0 False NC
ENSDARG00000099707 Protruding-mouth 0.0 False NC
ENSDARG00000099707 Day-4 0.0 False NC
ENSDARG00000099707 Day-5 0.0 False NC
ENSDARG00000099708 1-cell 0.0 False NC
ENSDARG00000099708 2-cell 0.003006034349063999 False NC
ENSDARG00000099708 128-cell 0.0029033468096018563 False NC
ENSDARG00000099708 1k-cell 0.006964068534759507 False NC
ENSDARG00000099708 Dome 0.014743361717710651 False NC
ENSDARG00000099708 50pc-epiboly 0.004629117543931134 False NC
ENSDARG00000099708 Shield 0.0014237462614935016 False NC
ENSDARG00000099708 75pc-epiboly 0.0015312404849003374 False NC
ENSDARG00000099708 1-4-somites 0.008645892599302995 False NC
ENSDARG00000099708 14-19-somites 0.0 False NC
ENSDARG00000099708 20-25-somites 0.0029044318818998685 False NC
ENSDARG00000099708 Prim-5 0.0 False NC
ENSDARG00000099708 Prim-15 0.006772398795572137 False NC
ENSDARG00000099708 Prim-25 0.018995637559009224 False NC
ENSDARG00000099708 Long-pec 0.011229880437118592 False NC
ENSDARG00000099708 Protruding-mouth 0.039706538078436104 False NC
ENSDARG00000099708 Day-4 0.05752000724435603 False NC
ENSDARG00000099708 Day-5 0.050625087029790516 False NC
ENSDARG00000099710 1-cell 0.0 False NC
ENSDARG00000099710 2-cell 0.0 False NC
ENSDARG00000099710 128-cell 0.0 False NC
ENSDARG00000099710 1k-cell 0.0 False NC
ENSDARG00000099710 Dome 0.0 False NC
ENSDARG00000099710 50pc-epiboly 0.0 False NC
ENSDARG00000099710 Shield 0.0 False NC
ENSDARG00000099710 75pc-epiboly 0.0 False NC
ENSDARG00000099710 1-4-somites 0.001711906235628062 False NC
ENSDARG00000099710 14-19-somites 0.0 False NC
ENSDARG00000099710 20-25-somites 0.0 False NC
ENSDARG00000099710 Prim-5 0.0 False NC
ENSDARG00000099710 Prim-15 0.0 False NC
ENSDARG00000099710 Prim-25 0.0 False NC
ENSDARG00000099710 Long-pec 0.0 False NC
ENSDARG00000099710 Protruding-mouth 0.0 False NC
ENSDARG00000099710 Day-4 0.0 False NC
ENSDARG00000099710 Day-5 0.0 False NC
ENSDARG00000099711 1-cell 0.0 False NC
ENSDARG00000099711 2-cell 0.0 False NC
ENSDARG00000099711 128-cell 0.0 False NC
ENSDARG00000099711 1k-cell 0.0 False NC
ENSDARG00000099711 Dome 0.003072419084538599 False NC
ENSDARG00000099711 50pc-epiboly 0.012862366452432078 False NC
ENSDARG00000099711 Shield 0.011867972228066221 False NC
ENSDARG00000099711 75pc-epiboly 0.01276401564013575 False NC
ENSDARG00000099711 1-4-somites 0.00900873421326272 False NC
ENSDARG00000099711 14-19-somites 0.005886493619990268 False NC
ENSDARG00000099711 20-25-somites 0.012105287945247779 False NC
ENSDARG00000099711 Prim-5 0.0032202680333823395 False NC
ENSDARG00000099711 Prim-15 0.0105849234248726 False NC
ENSDARG00000099711 Prim-25 0.013195217498952855 False NC
ENSDARG00000099711 Long-pec 0.020059138458986853 False NC
ENSDARG00000099711 Protruding-mouth 0.023168823880545034 False NC
ENSDARG00000099711 Day-4 0.016648318238263286 False NC
ENSDARG00000099711 Day-5 0.01883916670490297 False NC
ENSDARG00000099712 1-cell 0.0 False NC
ENSDARG00000099712 2-cell 0.0 False NC
ENSDARG00000099712 128-cell 0.004808912707548088 False NC
ENSDARG00000099712 1k-cell 0.0 False NC
ENSDARG00000099712 Dome 0.0 False NC
ENSDARG00000099712 50pc-epiboly 0.0 False NC
ENSDARG00000099712 Shield 0.0 False NC
ENSDARG00000099712 75pc-epiboly 0.0 False NC
ENSDARG00000099712 1-4-somites 0.0 False NC
ENSDARG00000099712 14-19-somites 0.0 False NC
ENSDARG00000099712 20-25-somites 0.0 False NC
ENSDARG00000099712 Prim-5 0.0 False NC
ENSDARG00000099712 Prim-15 0.0 False NC
ENSDARG00000099712 Prim-25 0.0 False NC
ENSDARG00000099712 Long-pec 0.010628820221192721 False NC
ENSDARG00000099712 Protruding-mouth 0.9523104785994645 False NC
ENSDARG00000099712 Day-4 1.5508222558154294 False NC
ENSDARG00000099712 Day-5 1.233823236780919 False NC
ENSDARG00000099715 1-cell 0.04599826493440709 False NC
ENSDARG00000099715 2-cell 0.36850474502955144 False NC
ENSDARG00000099715 128-cell 0.48863105925453115 False NC
ENSDARG00000099715 1k-cell 0.700334517488116 False NC
ENSDARG00000099715 Dome 0.20830637793280044 False NC
ENSDARG00000099715 50pc-epiboly 0.05770940451216937 False NC
ENSDARG00000099715 Shield 0.023665719768392407 False NC
ENSDARG00000099715 75pc-epiboly 0.019089378420380543 False NC
ENSDARG00000099715 1-4-somites 0.07784470332998814 False NC
ENSDARG00000099715 14-19-somites 0.09390524733428261 False NC
ENSDARG00000099715 20-25-somites 0.09655578787097044 False NC
ENSDARG00000099715 Prim-5 0.1476940682056007 False NC
ENSDARG00000099715 Prim-15 0.16885771333406233 False NC
ENSDARG00000099715 Prim-25 0.05262471357570547 False NC
ENSDARG00000099715 Long-pec 0.09333236217899407 False NC
ENSDARG00000099715 Protruding-mouth 0.19800237483711774 False NC
ENSDARG00000099715 Day-4 0.17263025373214547 False NC
ENSDARG00000099715 Day-5 0.1577808080125424 False NC
ENSDARG00000099717 1-cell 0.0 False NC
ENSDARG00000099717 2-cell 0.0 False NC
ENSDARG00000099717 128-cell 0.0 False NC
ENSDARG00000099717 1k-cell 0.019694359108462747 False NC
ENSDARG00000099717 Dome 0.0069490283992584435 False NC
ENSDARG00000099717 50pc-epiboly 0.0 False NC
ENSDARG00000099717 Shield 0.0 False NC
ENSDARG00000099717 75pc-epiboly 0.014434474062838081 False NC
ENSDARG00000099717 1-4-somites 0.04754273827536189 False NC
ENSDARG00000099717 14-19-somites 0.11316685217759814 False NC
ENSDARG00000099717 20-25-somites 0.047913379635636764 False NC
ENSDARG00000099717 Prim-5 0.05098397510569759 False NC
ENSDARG00000099717 Prim-15 0.0877814566800956 False NC
ENSDARG00000099717 Prim-25 0.08953265027812977 False NC
ENSDARG00000099717 Long-pec 0.1436674088958533 False NC
ENSDARG00000099717 Protruding-mouth 0.1646919081978532 False NC
ENSDARG00000099717 Day-4 0.2259254998507944 False NC
ENSDARG00000099717 Day-5 0.18748131805389348 False NC
ENSDARG00000099718 1-cell 0.0048829816419062805 False NC
ENSDARG00000099718 2-cell 0.0 False NC
ENSDARG00000099718 128-cell 0.004482679935930504 False NC
ENSDARG00000099718 1k-cell 0.004300924738301223 False NC
ENSDARG00000099718 Dome 0.004552661193735274 False NC
ENSDARG00000099718 50pc-epiboly 0.01429443583289287 False NC
ENSDARG00000099718 Shield 0.039567983413014124 False NC
ENSDARG00000099718 75pc-epiboly 0.042555404531363396 False NC
ENSDARG00000099718 1-4-somites 0.04449665831048316 False NC
ENSDARG00000099718 14-19-somites 0.030528790561212087 False NC
ENSDARG00000099718 20-25-somites 0.04035919729358599 False NC
ENSDARG00000099718 Prim-5 0.038173931109291154 False NC
ENSDARG00000099718 Prim-15 0.005228189773717433 False NC
ENSDARG00000099718 Prim-25 0.014664345829159759 False NC
ENSDARG00000099718 Long-pec 0.00990776960317211 False NC
ENSDARG00000099718 Protruding-mouth 0.014713367426652657 False NC
ENSDARG00000099718 Day-4 0.014801526152285083 False NC
ENSDARG00000099718 Day-5 0.011166229712780428 False NC
ENSDARG00000099719 1-cell 0.0 False NC
ENSDARG00000099719 2-cell 0.0 False NC
ENSDARG00000099719 128-cell 0.013110397657075373 False NC
ENSDARG00000099719 1k-cell 0.004192940712416135 False NC
ENSDARG00000099719 Dome 0.008876713558391373 False NC
ENSDARG00000099719 50pc-epiboly 0.027871086155499637 False NC
ENSDARG00000099719 Shield 0.06429090589254796 False NC
ENSDARG00000099719 75pc-epiboly 0.07375459374177645 False NC
ENSDARG00000099719 1-4-somites 0.1605040515076975 False NC
ENSDARG00000099719 14-19-somites 0.11479743972383347 False NC
ENSDARG00000099719 20-25-somites 0.1530118033067028 False NC
ENSDARG00000099719 Prim-5 0.26981231651159737 False NC
ENSDARG00000099719 Prim-15 0.34149395837342095 False NC
ENSDARG00000099719 Prim-25 1.0579162605276504 False NC
ENSDARG00000099719 Long-pec 1.4440225331496477 False NC
ENSDARG00000099719 Protruding-mouth 5.35029576964187 False NC
ENSDARG00000099719 Day-4 6.488645841366946 False NC
ENSDARG00000099719 Day-5 7.641885895485612 False NC
ENSDARG00000099720 1-cell 0.6035712462440863 False NC
ENSDARG00000099720 2-cell 0.6842791492702822 False NC
ENSDARG00000099720 128-cell 0.4673057549673484 False NC
ENSDARG00000099720 1k-cell 0.26901499691466135 False NC
ENSDARG00000099720 Dome 0.5085011660729577 False NC
ENSDARG00000099720 50pc-epiboly 0.3902777678603368 False NC
ENSDARG00000099720 Shield 0.17677894179659073 False NC
ENSDARG00000099720 75pc-epiboly 0.021125102592432346 False NC
ENSDARG00000099720 1-4-somites 0.06626630498623873 False NC
ENSDARG00000099720 14-19-somites 0.20134396255204318 False NC
ENSDARG00000099720 20-25-somites 0.627759396797688 False NC
ENSDARG00000099720 Prim-5 0.994879065205661 False NC
ENSDARG00000099720 Prim-15 2.0477288545335783 False NC
ENSDARG00000099720 Prim-25 3.9236979057848584 False NC
ENSDARG00000099720 Long-pec 7.525085403374649 False NC
ENSDARG00000099720 Protruding-mouth 8.384903561842602 False NC
ENSDARG00000099720 Day-4 6.267576326216243 False NC
ENSDARG00000099720 Day-5 6.194384980610899 False NC
ENSDARG00000099722 1-cell 0.49187838034555476 False NC
ENSDARG00000099722 2-cell 0.7229777328766449 False NC
ENSDARG00000099722 128-cell 1.7503563915254485 False NC
ENSDARG00000099722 1k-cell 2.7959994695323505 False NC
ENSDARG00000099722 Dome 1.9195183743595448 False NC
ENSDARG00000099722 50pc-epiboly 1.4498206916433745 False NC
ENSDARG00000099722 Shield 0.8309477267536686 False NC
ENSDARG00000099722 75pc-epiboly 1.0851890329114044 False NC
ENSDARG00000099722 1-4-somites 2.7586883221188945 False NC
ENSDARG00000099722 14-19-somites 2.4457171437576006 False NC
ENSDARG00000099722 20-25-somites 2.9944143266480436 False NC
ENSDARG00000099722 Prim-5 2.651133447847804 False NC
ENSDARG00000099722 Prim-15 2.6169732901000855 False NC
ENSDARG00000099722 Prim-25 2.177707967438483 False NC
ENSDARG00000099722 Long-pec 1.9806491014925798 False NC
ENSDARG00000099722 Protruding-mouth 2.0831236150862127 False NC
ENSDARG00000099722 Day-4 2.0033780358915423 False NC
ENSDARG00000099722 Day-5 1.2813558161470855 False NC
ENSDARG00000099724 1-cell 0.2931937599381171 False NC
ENSDARG00000099724 2-cell 0.3057714834834707 False NC
ENSDARG00000099724 128-cell 0.014953224636985568 False NC
ENSDARG00000099724 1k-cell 0.06814791591625742 False NC
ENSDARG00000099724 Dome 3.1967933129382713 False NC
ENSDARG00000099724 50pc-epiboly 4.990827267073968 False NC
ENSDARG00000099724 Shield 2.5811378635607367 False NC
ENSDARG00000099724 75pc-epiboly 1.2460527599326028 False NC
ENSDARG00000099724 1-4-somites 2.612385057167292 False NC
ENSDARG00000099724 14-19-somites 2.3495311782121133 False NC
ENSDARG00000099724 20-25-somites 1.3350740717435443 False NC
ENSDARG00000099724 Prim-5 0.8873989213394518 False NC
ENSDARG00000099724 Prim-15 0.8327638139726599 False NC
ENSDARG00000099724 Prim-25 1.104708931336835 False NC
ENSDARG00000099724 Long-pec 1.0947851860100182 False NC
ENSDARG00000099724 Protruding-mouth 1.0715914802036894 False NC
ENSDARG00000099724 Day-4 1.003950276026338 False NC
ENSDARG00000099724 Day-5 0.7542732603051135 False NC
ENSDARG00000099725 1-cell 0.0 False NC
ENSDARG00000099725 2-cell 0.0 False NC
ENSDARG00000099725 128-cell 0.0 False NC
ENSDARG00000099725 1k-cell 0.0 False NC
ENSDARG00000099725 Dome 0.0 False NC
ENSDARG00000099725 50pc-epiboly 0.0 False NC
ENSDARG00000099725 Shield 0.0 False NC
ENSDARG00000099725 75pc-epiboly 0.0 False NC
ENSDARG00000099725 1-4-somites 0.010356532168170934 False NC
ENSDARG00000099725 14-19-somites 0.0 False NC
ENSDARG00000099725 20-25-somites 0.0 False NC
ENSDARG00000099725 Prim-5 0.0 False NC
ENSDARG00000099725 Prim-15 0.0 False NC
ENSDARG00000099725 Prim-25 0.0 False NC
ENSDARG00000099725 Long-pec 0.0 False NC
ENSDARG00000099725 Protruding-mouth 0.0 False NC
ENSDARG00000099725 Day-4 0.0 False NC
ENSDARG00000099725 Day-5 0.0 False NC
ENSDARG00000099727 1-cell 0.0548603159768158 False NC
ENSDARG00000099727 2-cell 0.0677874534862322 False NC
ENSDARG00000099727 128-cell 0.09568955730559342 False NC
ENSDARG00000099727 1k-cell 0.0773134473775644 False NC
ENSDARG00000099727 Dome 0.06649391394886749 False NC
ENSDARG00000099727 50pc-epiboly 0.06423921480865337 False NC
ENSDARG00000099727 Shield 0.07903047702472327 False NC
ENSDARG00000099727 75pc-epiboly 0.005312334667445349 False NC
ENSDARG00000099727 1-4-somites 0.11498162601952375 False NC
ENSDARG00000099727 14-19-somites 0.21559438665508462 False NC
ENSDARG00000099727 20-25-somites 0.43328302515952666 False NC
ENSDARG00000099727 Prim-5 0.3645516131058066 False NC
ENSDARG00000099727 Prim-15 0.39354949472392126 False NC
ENSDARG00000099727 Prim-25 0.44483573826436357 False NC
ENSDARG00000099727 Long-pec 0.5677005149052575 False NC
ENSDARG00000099727 Protruding-mouth 1.498762930265547 False NC
ENSDARG00000099727 Day-4 1.7072973717729618 False NC
ENSDARG00000099727 Day-5 2.007242083584637 False NC
ENSDARG00000099728 1-cell 0.005144743066786763 False NC
ENSDARG00000099728 2-cell 0.019560112322963098 False NC
ENSDARG00000099728 128-cell 0.01889192973660189 False NC
ENSDARG00000099728 1k-cell 0.013594451720798572 False NC
ENSDARG00000099728 Dome 0.01439014550713413 False NC
ENSDARG00000099728 50pc-epiboly 0.02510119330020456 False NC
ENSDARG00000099728 Shield 0.018528488739912786 False NC
ENSDARG00000099728 75pc-epiboly 0.06974592662659221 False NC
ENSDARG00000099728 1-4-somites 0.023440992730075844 False NC
ENSDARG00000099728 14-19-somites 0.07811583509016205 False NC
ENSDARG00000099728 20-25-somites 0.08504545611037577 False NC
ENSDARG00000099728 Prim-5 0.18601896410172786 False NC
ENSDARG00000099728 Prim-15 0.1322029615315657 False NC
ENSDARG00000099728 Prim-25 0.06695197469232085 False NC
ENSDARG00000099728 Long-pec 0.06263336548610192 False NC
ENSDARG00000099728 Protruding-mouth 0.5632431552641038 False NC
ENSDARG00000099728 Day-4 0.9045094101902024 False NC
ENSDARG00000099728 Day-5 0.8941260525537589 False NC
ENSDARG00000099729 1-cell 0.012588998824153519 False NC
ENSDARG00000099729 2-cell 0.005982860267205919 False NC
ENSDARG00000099729 128-cell 0.0 False NC
ENSDARG00000099729 1k-cell 0.0055441880027332375 False NC
ENSDARG00000099729 Dome 0.041080855338450115 False NC
ENSDARG00000099729 50pc-epiboly 0.01842651161616636 False NC
ENSDARG00000099729 Shield 0.12468097625347789 False NC
ENSDARG00000099729 75pc-epiboly 0.33523627717194593 False NC
ENSDARG00000099729 1-4-somites 2.86796275426272 False NC
ENSDARG00000099729 14-19-somites 3.502480386264792 False NC
ENSDARG00000099729 20-25-somites 5.618784571554656 False NC
ENSDARG00000099729 Prim-5 6.046534317251989 False NC
ENSDARG00000099729 Prim-15 6.052067815014432 False NC
ENSDARG00000099729 Prim-25 6.597269520200643 False NC
ENSDARG00000099729 Long-pec 10.351541411568116 False NC
ENSDARG00000099729 Protruding-mouth 13.276580291709895 False NC
ENSDARG00000099729 Day-4 12.955446252456117 False NC
ENSDARG00000099729 Day-5 13.638351597856076 False NC
ENSDARG00000099730 1-cell 25.926913416371264 False NC
ENSDARG00000099730 2-cell 27.922591467675296 False NC
ENSDARG00000099730 128-cell 29.850932393924552 False NC
ENSDARG00000099730 1k-cell 28.708978686475376 False NC
ENSDARG00000099730 Dome 15.671976312832452 False NC
ENSDARG00000099730 50pc-epiboly 4.7776846697001965 False NC
ENSDARG00000099730 Shield 2.1713925723386525 False NC
ENSDARG00000099730 75pc-epiboly 1.0008577788158692 False NC
ENSDARG00000099730 1-4-somites 1.2646605798166486 False NC
ENSDARG00000099730 14-19-somites 1.6165939268679075 False NC
ENSDARG00000099730 20-25-somites 2.874354150988059 False NC
ENSDARG00000099730 Prim-5 3.509046875876539 False NC
ENSDARG00000099730 Prim-15 5.517678753547541 False NC
ENSDARG00000099730 Prim-25 6.3828899433768935 False NC
ENSDARG00000099730 Long-pec 8.76287178236111 False NC
ENSDARG00000099730 Protruding-mouth 26.552687011802465 False NC
ENSDARG00000099730 Day-4 28.73674109185191 False NC
ENSDARG00000099730 Day-5 25.56640029159039 False NC
ENSDARG00000099731 1-cell 0.006054288764731151 False NC
ENSDARG00000099731 2-cell 0.10933630542833869 False NC
ENSDARG00000099731 128-cell 0.5891442403022932 False NC
ENSDARG00000099731 1k-cell 0.3092914226135372 False NC
ENSDARG00000099731 Dome 1.1571701769372615 False NC
ENSDARG00000099731 50pc-epiboly 2.126798303361258 False NC
ENSDARG00000099731 Shield 2.147710147096425 False NC
ENSDARG00000099731 75pc-epiboly 1.8818945559425149 False NC
ENSDARG00000099731 1-4-somites 1.1585765425514587 False NC
ENSDARG00000099731 14-19-somites 0.8435565413282315 False NC
ENSDARG00000099731 20-25-somites 0.973007300622452 False NC
ENSDARG00000099731 Prim-5 0.6922146713532913 False NC
ENSDARG00000099731 Prim-15 0.5250666103585753 False NC
ENSDARG00000099731 Prim-25 0.678793229159528 False NC
ENSDARG00000099731 Long-pec 0.42381178947400694 False NC
ENSDARG00000099731 Protruding-mouth 0.38917849957600875 False NC
ENSDARG00000099731 Day-4 0.2997501173643445 False NC
ENSDARG00000099731 Day-5 0.38765253557390994 False NC
ENSDARG00000099732 1-cell 0.004280675536296695 False NC
ENSDARG00000099732 2-cell 0.0 False NC
ENSDARG00000099732 128-cell 0.003929750252203394 False NC
ENSDARG00000099732 1k-cell 0.003770414197894024 False NC
ENSDARG00000099732 Dome 0.015964397842349244 False NC
ENSDARG00000099732 50pc-epiboly 0.06265622754946436 False NC
ENSDARG00000099732 Shield 0.038541501219724966 False NC
ENSDARG00000099732 75pc-epiboly 0.18238625652306312 False NC
ENSDARG00000099732 1-4-somites 0.5071050883225549 False NC
ENSDARG00000099732 14-19-somites 0.4855595493099516 False NC
ENSDARG00000099732 20-25-somites 0.43243408162339564 False NC
ENSDARG00000099732 Prim-5 0.20497467084069276 False NC
ENSDARG00000099732 Prim-15 0.23833175232787668 False NC
ENSDARG00000099732 Prim-25 0.4328027706612071 False NC
ENSDARG00000099732 Long-pec 0.6340536080408865 False NC
ENSDARG00000099732 Protruding-mouth 1.4833278130350045 False NC
ENSDARG00000099732 Day-4 1.2543261002178743 False NC
ENSDARG00000099732 Day-5 1.3068178046897851 False NC
ENSDARG00000099733 1-cell 13.864181171990197 False NC
ENSDARG00000099733 2-cell 11.883196618825338 False NC
ENSDARG00000099733 128-cell 8.316001079158614 False NC
ENSDARG00000099733 1k-cell 9.585901056725769 False NC
ENSDARG00000099733 Dome 9.811534201866696 False NC
ENSDARG00000099733 50pc-epiboly 8.6387851966227 False NC
ENSDARG00000099733 Shield 8.225431632872663 False NC
ENSDARG00000099733 75pc-epiboly 7.253848106542057 False NC
ENSDARG00000099733 1-4-somites 4.8708910566281505 False NC
ENSDARG00000099733 14-19-somites 4.900350262777567 False NC
ENSDARG00000099733 20-25-somites 3.7406490253388944 False NC
ENSDARG00000099733 Prim-5 2.724735317508298 False NC
ENSDARG00000099733 Prim-15 3.3155537634077943 False NC
ENSDARG00000099733 Prim-25 3.768744957623441 False NC
ENSDARG00000099733 Long-pec 3.0373127483654954 False NC
ENSDARG00000099733 Protruding-mouth 3.7039098791775786 False NC
ENSDARG00000099733 Day-4 3.531358711056252 False NC
ENSDARG00000099733 Day-5 4.025453496324401 False NC
ENSDARG00000099735 1-cell 0.0 False NC
ENSDARG00000099735 2-cell 0.0 False NC
ENSDARG00000099735 128-cell 0.015055752021099923 False NC
ENSDARG00000099735 1k-cell 0.014445299964927317 False NC
ENSDARG00000099735 Dome 0.0917447673471716 False NC
ENSDARG00000099735 50pc-epiboly 0.0 False NC
ENSDARG00000099735 Shield 0.0 False NC
ENSDARG00000099735 75pc-epiboly 0.0 False NC
ENSDARG00000099735 1-4-somites 0.0 False NC
ENSDARG00000099735 14-19-somites 0.0 False NC
ENSDARG00000099735 20-25-somites 0.0 False NC
ENSDARG00000099735 Prim-5 0.0 False NC
ENSDARG00000099735 Prim-15 0.0 False NC
ENSDARG00000099735 Prim-25 0.0 False NC
ENSDARG00000099735 Long-pec 0.0 False NC
ENSDARG00000099735 Protruding-mouth 0.0 False NC
ENSDARG00000099735 Day-4 0.0 False NC
ENSDARG00000099735 Day-5 0.0 False NC
ENSDARG00000099738 1-cell 0.0 False NC
ENSDARG00000099738 2-cell 0.0 False NC
ENSDARG00000099738 128-cell 0.0 False NC
ENSDARG00000099738 1k-cell 0.0 False NC
ENSDARG00000099738 Dome 0.0 False NC
ENSDARG00000099738 50pc-epiboly 0.0 False NC
ENSDARG00000099738 Shield 0.004840343445022167 False NC
ENSDARG00000099738 75pc-epiboly 0.0 False NC
ENSDARG00000099738 1-4-somites 0.0048989405276825175 False NC
ENSDARG00000099738 14-19-somites 0.004801603889888327 False NC
ENSDARG00000099738 20-25-somites 0.0049371324797440365 False NC
ENSDARG00000099738 Prim-5 0.0 False NC
ENSDARG00000099738 Prim-15 0.005756070622239388 False NC
ENSDARG00000099738 Prim-25 0.021526637676369146 False NC
ENSDARG00000099738 Long-pec 0.016362208722251036 False NC
ENSDARG00000099738 Protruding-mouth 0.02699824912774439 False NC
ENSDARG00000099738 Day-4 0.13036807543257461 False NC
ENSDARG00000099738 Day-5 0.12293663694845396 False NC
ENSDARG00000099739 1-cell 1.575956149097737 False NC
ENSDARG00000099739 2-cell 1.0802386593566244 False NC
ENSDARG00000099739 128-cell 4.6741506625506 False NC
ENSDARG00000099739 1k-cell 3.590375082510765 False NC
ENSDARG00000099739 Dome 4.86014775326849 False NC
ENSDARG00000099739 50pc-epiboly 5.707668845056963 False NC
ENSDARG00000099739 Shield 7.558521809575318 False NC
ENSDARG00000099739 75pc-epiboly 6.705854285112899 False NC
ENSDARG00000099739 1-4-somites 3.783586418771782 False NC
ENSDARG00000099739 14-19-somites 3.4377237487207486 False NC
ENSDARG00000099739 20-25-somites 4.7176466252936615 False NC
ENSDARG00000099739 Prim-5 3.361463918128673 False NC
ENSDARG00000099739 Prim-15 3.618111151473818 False NC
ENSDARG00000099739 Prim-25 3.777169591582562 False NC
ENSDARG00000099739 Long-pec 2.982451097856237 False NC
ENSDARG00000099739 Protruding-mouth 2.633071347094846 False NC
ENSDARG00000099739 Day-4 2.373245349797185 False NC
ENSDARG00000099739 Day-5 2.685554428777484 False NC
ENSDARG00000099741 1-cell 18.53803810203603 False NC
ENSDARG00000099741 2-cell 14.048803461231733 False NC
ENSDARG00000099741 128-cell 6.124479426348888 False NC
ENSDARG00000099741 1k-cell 4.077849401443144 False NC
ENSDARG00000099741 Dome 2.0018685610056086 False NC
ENSDARG00000099741 50pc-epiboly 0.7669760918081246 False NC
ENSDARG00000099741 Shield 0.7680926748627408 False NC
ENSDARG00000099741 75pc-epiboly 0.9745939747174553 False NC
ENSDARG00000099741 1-4-somites 1.2752709351938623 False NC
ENSDARG00000099741 14-19-somites 1.5923799948320652 False NC
ENSDARG00000099741 20-25-somites 1.8485938949433713 False NC
ENSDARG00000099741 Prim-5 2.4822469260770275 False NC
ENSDARG00000099741 Prim-15 2.8325829359472885 False NC
ENSDARG00000099741 Prim-25 2.17815863260381 False NC
ENSDARG00000099741 Long-pec 2.2755373580336 False NC
ENSDARG00000099741 Protruding-mouth 2.272087424004325 False NC
ENSDARG00000099741 Day-4 1.975775604367169 False NC
ENSDARG00000099741 Day-5 2.213859935853749 False NC
ENSDARG00000099742 1-cell 0.18225816085631025 False NC
ENSDARG00000099742 2-cell 0.3970407989907886 False NC
ENSDARG00000099742 128-cell 3.437789241745815 False NC
ENSDARG00000099742 1k-cell 4.707299807443711 False NC
ENSDARG00000099742 Dome 4.4804232494117855 False NC
ENSDARG00000099742 50pc-epiboly 4.641708132457009 False NC
ENSDARG00000099742 Shield 4.450011721199646 False NC
ENSDARG00000099742 75pc-epiboly 4.599638594282681 False NC
ENSDARG00000099742 1-4-somites 5.167190159774554 False NC
ENSDARG00000099742 14-19-somites 4.026139617455668 False NC
ENSDARG00000099742 20-25-somites 3.536798647232416 False NC
ENSDARG00000099742 Prim-5 2.2313043527654886 False NC
ENSDARG00000099742 Prim-15 1.2726724953758646 False NC
ENSDARG00000099742 Prim-25 1.2680825954402697 False NC
ENSDARG00000099742 Long-pec 0.7177974920020569 False NC
ENSDARG00000099742 Protruding-mouth 0.7322387518781022 False NC
ENSDARG00000099742 Day-4 1.0100013672738521 False NC
ENSDARG00000099742 Day-5 1.2930581815234963 False NC
ENSDARG00000099743 1-cell 0.18664362002196397 False NC
ENSDARG00000099743 2-cell 0.3902864668907199 False NC
ENSDARG00000099743 128-cell 2.18033677498361 False NC
ENSDARG00000099743 1k-cell 2.8728111981869797 False NC
ENSDARG00000099743 Dome 2.1491184216630965 False NC
ENSDARG00000099743 50pc-epiboly 1.5162054891369543 False NC
ENSDARG00000099743 Shield 1.9031265843580016 False NC
ENSDARG00000099743 75pc-epiboly 3.072480907661249 False NC
ENSDARG00000099743 1-4-somites 1.9984501569169226 False NC
ENSDARG00000099743 14-19-somites 1.8628897319783906 False NC
ENSDARG00000099743 20-25-somites 1.8211973381912951 False NC
ENSDARG00000099743 Prim-5 1.2220240659788213 False NC
ENSDARG00000099743 Prim-15 1.0091849821075314 False NC
ENSDARG00000099743 Prim-25 1.2144589887166481 False NC
ENSDARG00000099743 Long-pec 1.088784189044868 False NC
ENSDARG00000099743 Protruding-mouth 0.9420087774288589 False NC
ENSDARG00000099743 Day-4 1.1315260328661636 False NC
ENSDARG00000099743 Day-5 1.1417168272472207 False NC
ENSDARG00000099744 1-cell 0.7067006158104362 False NC
ENSDARG00000099744 2-cell 0.27988001628785264 False NC
ENSDARG00000099744 128-cell 0.13515959200760155 False NC
ENSDARG00000099744 1k-cell 0.16858321663614037 False NC
ENSDARG00000099744 Dome 0.09608874307383691 False NC
ENSDARG00000099744 50pc-epiboly 0.13648298455597968 False NC
ENSDARG00000099744 Shield 0.07290767314064639 False NC
ENSDARG00000099744 75pc-epiboly 0.128310992450626 False NC
ENSDARG00000099744 1-4-somites 0.14087237506023417 False NC
ENSDARG00000099744 14-19-somites 1.3478593192041637 False NC
ENSDARG00000099744 20-25-somites 3.826445983136165 False NC
ENSDARG00000099744 Prim-5 5.683071694783772 False NC
ENSDARG00000099744 Prim-15 8.607026237477182 False NC
ENSDARG00000099744 Prim-25 12.667661832284848 False NC
ENSDARG00000099744 Long-pec 21.501398745526394 False NC
ENSDARG00000099744 Protruding-mouth 20.887594275450645 False NC
ENSDARG00000099744 Day-4 12.815916369992559 False NC
ENSDARG00000099744 Day-5 10.67271619653527 False NC
ENSDARG00000099745 1-cell 22.46597185525822 False NC
ENSDARG00000099745 2-cell 20.045449531150563 False NC
ENSDARG00000099745 128-cell 20.40367501716681 False NC
ENSDARG00000099745 1k-cell 15.329694348741276 False NC
ENSDARG00000099745 Dome 5.546929964611419 False NC
ENSDARG00000099745 50pc-epiboly 2.1656057806969047 False NC
ENSDARG00000099745 Shield 2.254829241604905 False NC
ENSDARG00000099745 75pc-epiboly 4.747618743540676 False NC
ENSDARG00000099745 1-4-somites 6.671972063617599 False NC
ENSDARG00000099745 14-19-somites 6.146606333093609 False NC
ENSDARG00000099745 20-25-somites 6.189208932032398 False NC
ENSDARG00000099745 Prim-5 5.79395887654817 False NC
ENSDARG00000099745 Prim-15 6.051707716199224 False NC
ENSDARG00000099745 Prim-25 6.3347515841234 False NC
ENSDARG00000099745 Long-pec 3.4909188006734544 False NC
ENSDARG00000099745 Protruding-mouth 2.090012390778951 False NC
ENSDARG00000099745 Day-4 2.1930553160739263 False NC
ENSDARG00000099745 Day-5 2.2488517575763574 False NC
ENSDARG00000099746 1-cell 0.09480130212091217 False NC
ENSDARG00000099746 2-cell 0.07208617004877375 False NC
ENSDARG00000099746 128-cell 0.41774203656593345 False NC
ENSDARG00000099746 1k-cell 0.41332935741108495 False NC
ENSDARG00000099746 Dome 1.5821497012882362 False NC
ENSDARG00000099746 50pc-epiboly 6.628132330339126 False NC
ENSDARG00000099746 Shield 4.711613920816018 False NC
ENSDARG00000099746 75pc-epiboly 1.3769960165433037 False NC
ENSDARG00000099746 1-4-somites 1.5161205299165554 False NC
ENSDARG00000099746 14-19-somites 2.002497191048927 False NC
ENSDARG00000099746 20-25-somites 1.9414852014064667 False NC
ENSDARG00000099746 Prim-5 1.945473879338143 False NC
ENSDARG00000099746 Prim-15 1.7001818110481597 False NC
ENSDARG00000099746 Prim-25 1.4282595948306351 False NC
ENSDARG00000099746 Long-pec 1.8610416108514483 False NC
ENSDARG00000099746 Protruding-mouth 3.2612238711612305 False NC
ENSDARG00000099746 Day-4 3.668708678857601 False NC
ENSDARG00000099746 Day-5 4.026842016201405 False NC
ENSDARG00000099747 1-cell 0.45871597800441377 False NC
ENSDARG00000099747 2-cell 0.6540075911683104 False NC
ENSDARG00000099747 128-cell 0.6120145428183703 False NC
ENSDARG00000099747 1k-cell 0.7299593082984948 False NC
ENSDARG00000099747 Dome 0.8867337486045079 False NC
ENSDARG00000099747 50pc-epiboly 0.6356131672161871 False NC
ENSDARG00000099747 Shield 0.583720284720077 False NC
ENSDARG00000099747 75pc-epiboly 0.9594552889463019 False NC
ENSDARG00000099747 1-4-somites 0.2730995532245611 False NC
ENSDARG00000099747 14-19-somites 0.13656804140004958 False NC
ENSDARG00000099747 20-25-somites 0.1797411440619324 False NC
ENSDARG00000099747 Prim-5 0.20620230057501057 False NC
ENSDARG00000099747 Prim-15 0.18990957157591387 False NC
ENSDARG00000099747 Prim-25 0.32450009013406345 False NC
ENSDARG00000099747 Long-pec 0.3567888392896833 False NC
ENSDARG00000099747 Protruding-mouth 0.9214665988682545 False NC
ENSDARG00000099747 Day-4 1.109295389294937 False NC
ENSDARG00000099747 Day-5 1.199328625500006 False NC
ENSDARG00000099748 1-cell 0.012015002741753938 False NC
ENSDARG00000099748 2-cell 0.0 False NC
ENSDARG00000099748 128-cell 0.04412010174962202 False NC
ENSDARG00000099748 1k-cell 0.12699361081994834 False NC
ENSDARG00000099748 Dome 0.0 False NC
ENSDARG00000099748 50pc-epiboly 0.011724235881486581 False NC
ENSDARG00000099748 Shield 0.010817830945134551 False NC
ENSDARG00000099748 75pc-epiboly 0.0 False NC
ENSDARG00000099748 1-4-somites 0.032846374048047536 False NC
ENSDARG00000099748 14-19-somites 0.0 False NC
ENSDARG00000099748 20-25-somites 0.0 False NC
ENSDARG00000099748 Prim-5 0.0 False NC
ENSDARG00000099748 Prim-15 0.0 False NC
ENSDARG00000099748 Prim-25 0.012027634497693115 False NC
ENSDARG00000099748 Long-pec 0.0 False NC
ENSDARG00000099748 Protruding-mouth 0.0 False NC
ENSDARG00000099748 Day-4 0.0 False NC
ENSDARG00000099748 Day-5 0.0 False NC
ENSDARG00000099749 1-cell 36.94167409217086 False NC
ENSDARG00000099749 2-cell 29.967166281669336 False NC
ENSDARG00000099749 128-cell 19.242613505115806 False NC
ENSDARG00000099749 1k-cell 18.736283423754863 False NC
ENSDARG00000099749 Dome 11.44445284064731 False NC
ENSDARG00000099749 50pc-epiboly 4.1981836323486 False NC
ENSDARG00000099749 Shield 1.482440084423058 False NC
ENSDARG00000099749 75pc-epiboly 1.2389653338795312 False NC
ENSDARG00000099749 1-4-somites 4.199224049008619 False NC
ENSDARG00000099749 14-19-somites 5.213030499915677 False NC
ENSDARG00000099749 20-25-somites 4.854583624682716 False NC
ENSDARG00000099749 Prim-5 3.9751453167328883 False NC
ENSDARG00000099749 Prim-15 3.345684909778196 False NC
ENSDARG00000099749 Prim-25 4.2455893512434075 False NC
ENSDARG00000099749 Long-pec 3.196006088753607 False NC
ENSDARG00000099749 Protruding-mouth 3.9423463008279547 False NC
ENSDARG00000099749 Day-4 3.296388845036115 False NC
ENSDARG00000099749 Day-5 2.698551887334952 False NC
ENSDARG00000099750 1-cell 0.0 False NC
ENSDARG00000099750 2-cell 0.0 False NC
ENSDARG00000099750 128-cell 0.008567138605043653 False NC
ENSDARG00000099750 1k-cell 0.01643954905972521 False NC
ENSDARG00000099750 Dome 0.0 False NC
ENSDARG00000099750 50pc-epiboly 0.0 False NC
ENSDARG00000099750 Shield 0.0 False NC
ENSDARG00000099750 75pc-epiboly 0.0 False NC
ENSDARG00000099750 1-4-somites 0.008504043220923074 False NC
ENSDARG00000099750 14-19-somites 0.016670154201148913 False NC
ENSDARG00000099750 20-25-somites 0.00857034041501786 False NC
ENSDARG00000099750 Prim-5 0.0 False NC
ENSDARG00000099750 Prim-15 0.0 False NC
ENSDARG00000099750 Prim-25 0.009341992220897296 False NC
ENSDARG00000099750 Long-pec 0.0 False NC
ENSDARG00000099750 Protruding-mouth 0.018746443331917592 False NC
ENSDARG00000099750 Day-4 0.18858767214436062 False NC
ENSDARG00000099750 Day-5 0.07469175505355649 False NC
ENSDARG00000099751 1-cell 0.0 False NC
ENSDARG00000099751 2-cell 0.0 False NC
ENSDARG00000099751 128-cell 0.0 False NC
ENSDARG00000099751 1k-cell 0.0 False NC
ENSDARG00000099751 Dome 0.0 False NC
ENSDARG00000099751 50pc-epiboly 0.0038672345731949114 False NC
ENSDARG00000099751 Shield 0.005352385894597544 False NC
ENSDARG00000099751 75pc-epiboly 0.011512992440127543 False NC
ENSDARG00000099751 1-4-somites 0.009028636251630029 False NC
ENSDARG00000099751 14-19-somites 0.012388945850994048 False NC
ENSDARG00000099751 20-25-somites 0.0018198046305658623 False NC
ENSDARG00000099751 Prim-5 0.009682146687164083 False NC
ENSDARG00000099751 Prim-15 0.0 False NC
ENSDARG00000099751 Prim-25 0.003967310486876088 False NC
ENSDARG00000099751 Long-pec 0.008041381192072393 False NC
ENSDARG00000099751 Protruding-mouth 0.003980572851258566 False NC
ENSDARG00000099751 Day-4 0.022024328828177113 False NC
ENSDARG00000099751 Day-5 0.011328471643351035 False NC
ENSDARG00000099752 1-cell 0.02450340984685516 False NC
ENSDARG00000099752 2-cell 0.12227382271866472 False NC
ENSDARG00000099752 128-cell 0.3542906752199258 False NC
ENSDARG00000099752 1k-cell 0.32913428147037704 False NC
ENSDARG00000099752 Dome 0.57114551776411 False NC
ENSDARG00000099752 50pc-epiboly 0.1853057518321327 False NC
ENSDARG00000099752 Shield 0.07721663727425435 False NC
ENSDARG00000099752 75pc-epiboly 0.017795693200402033 False NC
ENSDARG00000099752 1-4-somites 0.0 False NC
ENSDARG00000099752 14-19-somites 0.005471331146397574 False NC
ENSDARG00000099752 20-25-somites 0.05625763251150415 False NC
ENSDARG00000099752 Prim-5 0.05387668291311305 False NC
ENSDARG00000099752 Prim-15 0.13773746297472125 False NC
ENSDARG00000099752 Prim-25 0.22689483234064264 False NC
ENSDARG00000099752 Long-pec 0.447465793141844 False NC
ENSDARG00000099752 Protruding-mouth 0.7137239268229051 False NC
ENSDARG00000099752 Day-4 0.7241900360465536 False NC
ENSDARG00000099752 Day-5 0.6934149458518116 False NC
ENSDARG00000099753 1-cell 0.04418273505856217 False NC
ENSDARG00000099753 2-cell 0.09798893655193276 False NC
ENSDARG00000099753 128-cell 1.6629879147473972 False NC
ENSDARG00000099753 1k-cell 1.5761021855638695 False NC
ENSDARG00000099753 Dome 1.627158773957462 False NC
ENSDARG00000099753 50pc-epiboly 0.5149667926410455 False NC
ENSDARG00000099753 Shield 0.26520252433856856 False NC
ENSDARG00000099753 75pc-epiboly 0.2757180530335734 False NC
ENSDARG00000099753 1-4-somites 0.7068210574541013 False NC
ENSDARG00000099753 14-19-somites 0.6774309568855583 False NC
ENSDARG00000099753 20-25-somites 0.6514676477708098 False NC
ENSDARG00000099753 Prim-5 0.650041657970623 False NC
ENSDARG00000099753 Prim-15 0.5860723147161568 False NC
ENSDARG00000099753 Prim-25 0.46686362766069306 False NC
ENSDARG00000099753 Long-pec 0.62255956773958 False NC
ENSDARG00000099753 Protruding-mouth 0.6410016887948708 False NC
ENSDARG00000099753 Day-4 0.7812513772074441 False NC
ENSDARG00000099753 Day-5 0.5304364581337351 False NC
ENSDARG00000099755 1-cell 0.6644193823858802 False NC
ENSDARG00000099755 2-cell 0.7894051741452255 False NC
ENSDARG00000099755 128-cell 2.5312965641628766 False NC
ENSDARG00000099755 1k-cell 2.753459369468543 False NC
ENSDARG00000099755 Dome 2.369485048985605 False NC
ENSDARG00000099755 50pc-epiboly 2.5641855840681878 False NC
ENSDARG00000099755 Shield 1.3729075680638645 False NC
ENSDARG00000099755 75pc-epiboly 1.02941240666941 False NC
ENSDARG00000099755 1-4-somites 0.9990070260681811 False NC
ENSDARG00000099755 14-19-somites 0.6943119224778521 False NC
ENSDARG00000099755 20-25-somites 1.3790043981627627 False NC
ENSDARG00000099755 Prim-5 2.5192184348808455 False NC
ENSDARG00000099755 Prim-15 2.607249086231935 False NC
ENSDARG00000099755 Prim-25 1.1107469058472168 False NC
ENSDARG00000099755 Long-pec 1.7020193269586001 False NC
ENSDARG00000099755 Protruding-mouth 1.9920138921807584 False NC
ENSDARG00000099755 Day-4 2.30605247277191 False NC
ENSDARG00000099755 Day-5 2.2030875785454995 False NC
ENSDARG00000099757 1-cell 5.086397096935983 False NC
ENSDARG00000099757 2-cell 3.969354098164473 False NC
ENSDARG00000099757 128-cell 5.6173898313048864 False NC
ENSDARG00000099757 1k-cell 5.656277021049365 False NC
ENSDARG00000099757 Dome 3.044903354807102 False NC
ENSDARG00000099757 50pc-epiboly 0.6191484844727864 False NC
ENSDARG00000099757 Shield 0.3304473678329858 False NC
ENSDARG00000099757 75pc-epiboly 0.26504143119169055 False NC
ENSDARG00000099757 1-4-somites 0.13604654473675173 False NC
ENSDARG00000099757 14-19-somites 0.11852750877189258 False NC
ENSDARG00000099757 20-25-somites 0.0742663774507029 False NC
ENSDARG00000099757 Prim-5 0.099288877633155 False NC
ENSDARG00000099757 Prim-15 0.10212611189887306 False NC
ENSDARG00000099757 Prim-25 0.1162403982716503 False NC
ENSDARG00000099757 Long-pec 0.11990806146575753 False NC
ENSDARG00000099757 Protruding-mouth 0.306151071277226 False NC
ENSDARG00000099757 Day-4 0.3750299017128457 False NC
ENSDARG00000099757 Day-5 0.3698526916015531 False NC
ENSDARG00000099758 1-cell 0.009972683481609748 False NC
ENSDARG00000099758 2-cell 0.0 False NC
ENSDARG00000099758 128-cell 0.004577566682489649 False NC
ENSDARG00000099758 1k-cell 0.004391964197161994 False NC
ENSDARG00000099758 Dome 0.23710049239368466 False NC
ENSDARG00000099758 50pc-epiboly 0.5352237765781912 False NC
ENSDARG00000099758 Shield 1.2121660601703366 False NC
ENSDARG00000099758 75pc-epiboly 1.5209667353993386 False NC
ENSDARG00000099758 1-4-somites 1.7811906717045136 False NC
ENSDARG00000099758 14-19-somites 2.05309683298454 False NC
ENSDARG00000099758 20-25-somites 2.4361756106206895 False NC
ENSDARG00000099758 Prim-5 2.509464611761196 False NC
ENSDARG00000099758 Prim-15 3.7318610684483327 False NC
ENSDARG00000099758 Prim-25 3.6588311020945854 False NC
ENSDARG00000099758 Long-pec 3.2730084918979316 False NC
ENSDARG00000099758 Protruding-mouth 4.472385521125788 False NC
ENSDARG00000099758 Day-4 4.887130371050828 False NC
ENSDARG00000099758 Day-5 4.486919137928624 False NC
ENSDARG00000099759 1-cell 0.0 False NC
ENSDARG00000099759 2-cell 0.0 False NC
ENSDARG00000099759 128-cell 0.0 False NC
ENSDARG00000099759 1k-cell 0.0 False NC
ENSDARG00000099759 Dome 0.0 False NC
ENSDARG00000099759 50pc-epiboly 0.0 False NC
ENSDARG00000099759 Shield 0.0 False NC
ENSDARG00000099759 75pc-epiboly 0.0 False NC
ENSDARG00000099759 1-4-somites 0.0 False NC
ENSDARG00000099759 14-19-somites 0.0 False NC
ENSDARG00000099759 20-25-somites 0.004541408120680584 False NC
ENSDARG00000099759 Prim-5 0.0 False NC
ENSDARG00000099759 Prim-15 0.0 False NC
ENSDARG00000099759 Prim-25 0.0 False NC
ENSDARG00000099759 Long-pec 0.0 False NC
ENSDARG00000099759 Protruding-mouth 0.0 False NC
ENSDARG00000099759 Day-4 0.0 False NC
ENSDARG00000099759 Day-5 0.0 False NC
ENSDARG00000099761 1-cell 0.004015344408013843 False NC
ENSDARG00000099761 2-cell 0.0076330913533050725 False NC
ENSDARG00000099761 128-cell 0.014744682764465628 False NC
ENSDARG00000099761 1k-cell 2.1609303223359815 False NC
ENSDARG00000099761 Dome 14.660396800408261 False NC
ENSDARG00000099761 50pc-epiboly 23.25434966525568 False NC
ENSDARG00000099761 Shield 18.63664735735697 False NC
ENSDARG00000099761 75pc-epiboly 20.677510844013007 False NC
ENSDARG00000099761 1-4-somites 8.551136117292659 False NC
ENSDARG00000099761 14-19-somites 3.012510407445226 False NC
ENSDARG00000099761 20-25-somites 1.4971446217346127 False NC
ENSDARG00000099761 Prim-5 0.9848913662076363 False NC
ENSDARG00000099761 Prim-15 0.4557166739123783 False NC
ENSDARG00000099761 Prim-25 0.15676306884312521 False NC
ENSDARG00000099761 Long-pec 0.08962027959232954 False NC
ENSDARG00000099761 Protruding-mouth 0.048396035006675685 False NC
ENSDARG00000099761 Day-4 0.04868601164140053 False NC
ENSDARG00000099761 Day-5 0.03672859029493067 False NC
ENSDARG00000099764 1-cell 0.0 False NC
ENSDARG00000099764 2-cell 0.0 False NC
ENSDARG00000099764 128-cell 0.0 False NC
ENSDARG00000099764 1k-cell 0.0 False NC
ENSDARG00000099764 Dome 0.329447119110298 False NC
ENSDARG00000099764 50pc-epiboly 0.7979636751182693 False NC
ENSDARG00000099764 Shield 0.9544277211139164 False NC
ENSDARG00000099764 75pc-epiboly 1.0558161664508654 False NC
ENSDARG00000099764 1-4-somites 1.2051775433724525 False NC
ENSDARG00000099764 14-19-somites 0.748414150203399 False NC
ENSDARG00000099764 20-25-somites 0.7509955569123378 False NC
ENSDARG00000099764 Prim-5 0.2466432561931474 False NC
ENSDARG00000099764 Prim-15 0.18376068576089435 False NC
ENSDARG00000099764 Prim-25 0.21223307781838488 False NC
ENSDARG00000099764 Long-pec 0.16387708268311688 False NC
ENSDARG00000099764 Protruding-mouth 0.30420364861339 False NC
ENSDARG00000099764 Day-4 0.2652228443702962 False NC
ENSDARG00000099764 Day-5 0.1846923397687942 False NC
ENSDARG00000099765 1-cell 0.0 False NC
ENSDARG00000099765 2-cell 0.0 False NC
ENSDARG00000099765 128-cell 0.0 False NC
ENSDARG00000099765 1k-cell 0.0 False NC
ENSDARG00000099765 Dome 0.0 False NC
ENSDARG00000099765 50pc-epiboly 0.03773920704140208 False NC
ENSDARG00000099765 Shield 0.0 False NC
ENSDARG00000099765 75pc-epiboly 0.0 False NC
ENSDARG00000099765 1-4-somites 0.0 False NC
ENSDARG00000099765 14-19-somites 0.0 False NC
ENSDARG00000099765 20-25-somites 0.0 False NC
ENSDARG00000099765 Prim-5 0.0 False NC
ENSDARG00000099765 Prim-15 0.0207046719396969 False NC
ENSDARG00000099765 Prim-25 0.0 False NC
ENSDARG00000099765 Long-pec 0.0 False NC
ENSDARG00000099765 Protruding-mouth 0.0 False NC
ENSDARG00000099765 Day-4 0.0 False NC
ENSDARG00000099765 Day-5 0.0 False NC
ENSDARG00000099766 1-cell 81.25932516350971 False NC
ENSDARG00000099766 2-cell 66.57993979427351 False NC
ENSDARG00000099766 128-cell 35.777762795306664 False NC
ENSDARG00000099766 1k-cell 40.29679751472359 False NC
ENSDARG00000099766 Dome 47.34160619992187 False NC
ENSDARG00000099766 50pc-epiboly 59.13449277002972 False NC
ENSDARG00000099766 Shield 60.10230132350131 False NC
ENSDARG00000099766 75pc-epiboly 56.54509973952569 False NC
ENSDARG00000099766 1-4-somites 50.55413672848361 False NC
ENSDARG00000099766 14-19-somites 53.230580723302 False NC
ENSDARG00000099766 20-25-somites 63.80340656590461 False NC
ENSDARG00000099766 Prim-5 58.705143724238255 False NC
ENSDARG00000099766 Prim-15 62.12483635115969 False NC
ENSDARG00000099766 Prim-25 53.97782762537828 False NC
ENSDARG00000099766 Long-pec 56.4016297609911 False NC
ENSDARG00000099766 Protruding-mouth 47.84133159706259 False NC
ENSDARG00000099766 Day-4 39.391794933281375 False NC
ENSDARG00000099766 Day-5 28.93542326238502 False NC
ENSDARG00000099767 1-cell 2.463594082230191 False NC
ENSDARG00000099767 2-cell 1.7489694897513623 False NC
ENSDARG00000099767 128-cell 2.9273658661635933 False NC
ENSDARG00000099767 1k-cell 5.518847631674538 False NC
ENSDARG00000099767 Dome 1.2890659725954816 False NC
ENSDARG00000099767 50pc-epiboly 1.0879058511076192 False NC
ENSDARG00000099767 Shield 2.1906626391623694 False NC
ENSDARG00000099767 75pc-epiboly 2.4151253586289294 False NC
ENSDARG00000099767 1-4-somites 4.304669571151837 False NC
ENSDARG00000099767 14-19-somites 2.4364476791398033 False NC
ENSDARG00000099767 20-25-somites 1.720975911873392 False NC
ENSDARG00000099767 Prim-5 0.910666251070601 False NC
ENSDARG00000099767 Prim-15 0.4753048969870612 False NC
ENSDARG00000099767 Prim-25 0.5325872208549124 False NC
ENSDARG00000099767 Long-pec 0.38160893245766125 False NC
ENSDARG00000099767 Protruding-mouth 0.34376515188409384 False NC
ENSDARG00000099767 Day-4 0.2910407612506855 False NC
ENSDARG00000099767 Day-5 0.3525880625435759 False NC
ENSDARG00000099768 1-cell 1.0583570104466937 False NC
ENSDARG00000099768 2-cell 2.4794739697984265 False NC
ENSDARG00000099768 128-cell 1.6797628911211262 False NC
ENSDARG00000099768 1k-cell 1.227615051094178 False NC
ENSDARG00000099768 Dome 0.9624404332972946 False NC
ENSDARG00000099768 50pc-epiboly 1.9236683343745171 False NC
ENSDARG00000099768 Shield 3.744504539595538 False NC
ENSDARG00000099768 75pc-epiboly 4.907721181364948 False NC
ENSDARG00000099768 1-4-somites 5.056509806572417 False NC
ENSDARG00000099768 14-19-somites 3.741162995518245 False NC
ENSDARG00000099768 20-25-somites 3.3162903476380015 False NC
ENSDARG00000099768 Prim-5 2.665733555526474 False NC
ENSDARG00000099768 Prim-15 2.5336920450845777 False NC
ENSDARG00000099768 Prim-25 2.4957226265028676 False NC
ENSDARG00000099768 Long-pec 2.086958150276606 False NC
ENSDARG00000099768 Protruding-mouth 1.744237027731809 False NC
ENSDARG00000099768 Day-4 1.909070473739213 False NC
ENSDARG00000099768 Day-5 1.9941194738459576 False NC
ENSDARG00000099769 1-cell 0.0 False NC
ENSDARG00000099769 2-cell 0.0 False NC
ENSDARG00000099769 128-cell 0.0 False NC
ENSDARG00000099769 1k-cell 0.017290586321655425 False NC
ENSDARG00000099769 Dome 0.0 False NC
ENSDARG00000099769 50pc-epiboly 0.0 False NC
ENSDARG00000099769 Shield 0.0 False NC
ENSDARG00000099769 75pc-epiboly 0.0 False NC
ENSDARG00000099769 1-4-somites 0.0 False NC
ENSDARG00000099769 14-19-somites 0.0 False NC
ENSDARG00000099769 20-25-somites 0.0 False NC
ENSDARG00000099769 Prim-5 0.0 False NC
ENSDARG00000099769 Prim-15 0.0 False NC
ENSDARG00000099769 Prim-25 0.0 False NC
ENSDARG00000099769 Long-pec 0.0 False NC
ENSDARG00000099769 Protruding-mouth 0.0 False NC
ENSDARG00000099769 Day-4 0.0 False NC
ENSDARG00000099769 Day-5 0.0 False NC
ENSDARG00000099770 1-cell 0.0 False NC
ENSDARG00000099770 2-cell 0.0 False NC
ENSDARG00000099770 128-cell 0.010402954020410148 False NC
ENSDARG00000099770 1k-cell 0.0 False NC
ENSDARG00000099770 Dome 0.02113071900998996 False NC
ENSDARG00000099770 50pc-epiboly 0.011057697689973497 False NC
ENSDARG00000099770 Shield 0.0 False NC
ENSDARG00000099770 75pc-epiboly 0.0 False NC
ENSDARG00000099770 1-4-somites 0.0 False NC
ENSDARG00000099770 14-19-somites 0.0 False NC
ENSDARG00000099770 20-25-somites 0.0 False NC
ENSDARG00000099770 Prim-5 0.0 False NC
ENSDARG00000099770 Prim-15 0.0 False NC
ENSDARG00000099770 Prim-25 0.011343847696803857 False NC
ENSDARG00000099770 Long-pec 0.022992958029518947 False NC
ENSDARG00000099770 Protruding-mouth 0.0 False NC
ENSDARG00000099770 Day-4 0.0 False NC
ENSDARG00000099770 Day-5 0.0 False NC
ENSDARG00000099771 1-cell 11.675586655924869 False NC
ENSDARG00000099771 2-cell 11.702158577924164 False NC
ENSDARG00000099771 128-cell 6.740980146539947 False NC
ENSDARG00000099771 1k-cell 5.113245270961508 False NC
ENSDARG00000099771 Dome 4.282388003177289 False NC
ENSDARG00000099771 50pc-epiboly 3.4750952432305495 False NC
ENSDARG00000099771 Shield 2.593107962218867 False NC
ENSDARG00000099771 75pc-epiboly 2.2456628335087223 False NC
ENSDARG00000099771 1-4-somites 2.2776096221078808 False NC
ENSDARG00000099771 14-19-somites 2.2010403728035 False NC
ENSDARG00000099771 20-25-somites 2.713959538510842 False NC
ENSDARG00000099771 Prim-5 2.0313106318690783 False NC
ENSDARG00000099771 Prim-15 2.0861824668723727 False NC
ENSDARG00000099771 Prim-25 2.336569495053782 False NC
ENSDARG00000099771 Long-pec 2.535699560218025 False NC
ENSDARG00000099771 Protruding-mouth 2.304133563573843 False NC
ENSDARG00000099771 Day-4 2.8240396340241247 False NC
ENSDARG00000099771 Day-5 2.2507147606892244 False NC
ENSDARG00000099772 1-cell 0.0 False NC
ENSDARG00000099772 2-cell 0.004676476221518551 False NC
ENSDARG00000099772 128-cell 0.004516725606329976 False NC
ENSDARG00000099772 1k-cell 0.021667949947390974 False NC
ENSDARG00000099772 Dome 0.02752343020415148 False NC
ENSDARG00000099772 50pc-epiboly 0.004801000389444188 False NC
ENSDARG00000099772 Shield 0.0 False NC
ENSDARG00000099772 75pc-epiboly 0.004764290015044341 False NC
ENSDARG00000099772 1-4-somites 0.008966921522821417 False NC
ENSDARG00000099772 14-19-somites 0.01318313776856681 False NC
ENSDARG00000099772 20-25-somites 0.009036827298366933 False NC
ENSDARG00000099772 Prim-5 0.019231929849997314 False NC
ENSDARG00000099772 Prim-15 0.031607385264904385 False NC
ENSDARG00000099772 Prim-25 0.03447668141775451 False NC
ENSDARG00000099772 Long-pec 0.039932073944936704 False NC
ENSDARG00000099772 Protruding-mouth 0.2915605855803018 False NC
ENSDARG00000099772 Day-4 0.5120453696934808 False NC
ENSDARG00000099772 Day-5 0.5906794173380938 False NC
ENSDARG00000099773 1-cell 0.0 False NC
ENSDARG00000099773 2-cell 0.0 False NC
ENSDARG00000099773 128-cell 0.0 False NC
ENSDARG00000099773 1k-cell 0.0 False NC
ENSDARG00000099773 Dome 0.0 False NC
ENSDARG00000099773 50pc-epiboly 0.0 False NC
ENSDARG00000099773 Shield 0.0 False NC
ENSDARG00000099773 75pc-epiboly 0.0 False NC
ENSDARG00000099773 1-4-somites 0.0 False NC
ENSDARG00000099773 14-19-somites 0.008305166536816412 False NC
ENSDARG00000099773 20-25-somites 0.0028465285349720403 False NC
ENSDARG00000099773 Prim-5 0.0 False NC
ENSDARG00000099773 Prim-15 0.0 False NC
ENSDARG00000099773 Prim-25 0.0 False NC
ENSDARG00000099773 Long-pec 0.003144571213765949 False NC
ENSDARG00000099773 Protruding-mouth 0.0062263904686951175 False NC
ENSDARG00000099773 Day-4 0.012527394808313589 False NC
ENSDARG00000099773 Day-5 0.028351894262753495 False NC
ENSDARG00000099774 1-cell 0.14700001685934544 False NC
ENSDARG00000099774 2-cell 0.3903999337318879 False NC
ENSDARG00000099774 128-cell 0.49216734193112843 False NC
ENSDARG00000099774 1k-cell 1.2605010526681348 False NC
ENSDARG00000099774 Dome 1.2738133326222425 False NC
ENSDARG00000099774 50pc-epiboly 0.9619089990508203 False NC
ENSDARG00000099774 Shield 1.054931048068441 False NC
ENSDARG00000099774 75pc-epiboly 1.352284630855244 False NC
ENSDARG00000099774 1-4-somites 1.989629222207789 False NC
ENSDARG00000099774 14-19-somites 2.1200069268094595 False NC
ENSDARG00000099774 20-25-somites 3.1327835502475487 False NC
ENSDARG00000099774 Prim-5 3.185676121926975 False NC
ENSDARG00000099774 Prim-15 2.3794020876283044 False NC
ENSDARG00000099774 Prim-25 1.4369210237166141 False NC
ENSDARG00000099774 Long-pec 1.4562547767349832 False NC
ENSDARG00000099774 Protruding-mouth 1.650166621881311 False NC
ENSDARG00000099774 Day-4 1.6862653761388604 False NC
ENSDARG00000099774 Day-5 0.8799336793906749 False NC
ENSDARG00000099775 1-cell 0.0 False NC
ENSDARG00000099775 2-cell 0.0 False NC
ENSDARG00000099775 128-cell 0.0 False NC
ENSDARG00000099775 1k-cell 0.0 False NC
ENSDARG00000099775 Dome 0.0 False NC
ENSDARG00000099775 50pc-epiboly 0.0 False NC
ENSDARG00000099775 Shield 0.0179136951921442 False NC
ENSDARG00000099775 75pc-epiboly 0.03853239310156521 False NC
ENSDARG00000099775 1-4-somites 0.012950398543014479 False NC
ENSDARG00000099775 14-19-somites 0.015231705794760922 False NC
ENSDARG00000099775 20-25-somites 0.0365438061864491 False NC
ENSDARG00000099775 Prim-5 0.011110219072393332 False NC
ENSDARG00000099775 Prim-15 0.00608649222651419 False NC
ENSDARG00000099775 Prim-25 0.008535882471671788 False NC
ENSDARG00000099775 Long-pec 0.020185042862477146 False NC
ENSDARG00000099775 Protruding-mouth 0.01998364004906974 False NC
ENSDARG00000099775 Day-4 0.04882248675020641 False NC
ENSDARG00000099775 Day-5 0.11049464019988649 False NC
ENSDARG00000099776 1-cell 0.20929210545155225 False NC
ENSDARG00000099776 2-cell 0.40733306985893636 False NC
ENSDARG00000099776 128-cell 0.29277647007185076 False NC
ENSDARG00000099776 1k-cell 0.29846212081380596 False NC
ENSDARG00000099776 Dome 0.9013335284376615 False NC
ENSDARG00000099776 50pc-epiboly 49.850879787358515 False NC
ENSDARG00000099776 Shield 84.59982059938638 False NC
ENSDARG00000099776 75pc-epiboly 115.7316898198084 False NC
ENSDARG00000099776 1-4-somites 47.343851153576615 False NC
ENSDARG00000099776 14-19-somites 21.799614078823843 False NC
ENSDARG00000099776 20-25-somites 29.755375874516425 False NC
ENSDARG00000099776 Prim-5 54.50082356286034 False NC
ENSDARG00000099776 Prim-15 40.98680930511676 False NC
ENSDARG00000099776 Prim-25 15.84310856124593 False NC
ENSDARG00000099776 Long-pec 25.9852851700016 False NC
ENSDARG00000099776 Protruding-mouth 52.993575604044906 False NC
ENSDARG00000099776 Day-4 61.941173624541555 False NC
ENSDARG00000099776 Day-5 66.87890171629415 False NC
ENSDARG00000099779 1-cell 1.2767751866406505 False NC
ENSDARG00000099779 2-cell 1.8984298952393033 False NC
ENSDARG00000099779 128-cell 2.726150886612892 False NC
ENSDARG00000099779 1k-cell 3.061731327295717 False NC
ENSDARG00000099779 Dome 1.4996008675577148 False NC
ENSDARG00000099779 50pc-epiboly 0.5354181392238011 False NC
ENSDARG00000099779 Shield 0.399020005181618 False NC
ENSDARG00000099779 75pc-epiboly 0.5342434806864149 False NC
ENSDARG00000099779 1-4-somites 0.6826997086494809 False NC
ENSDARG00000099779 14-19-somites 0.5695054163430898 False NC
ENSDARG00000099779 20-25-somites 0.6021923019359698 False NC
ENSDARG00000099779 Prim-5 0.44781270823883607 False NC
ENSDARG00000099779 Prim-15 0.38735442093115324 False NC
ENSDARG00000099779 Prim-25 0.5387106823041804 False NC
ENSDARG00000099779 Long-pec 0.503138711413055 False NC
ENSDARG00000099779 Protruding-mouth 0.5556519233511594 False NC
ENSDARG00000099779 Day-4 0.741754407082363 False NC
ENSDARG00000099779 Day-5 0.9238198379554096 False NC
ENSDARG00000099780 1-cell 0.0 False NC
ENSDARG00000099780 2-cell 0.0 False NC
ENSDARG00000099780 128-cell 0.0 False NC
ENSDARG00000099780 1k-cell 0.014599301030651487 False NC
ENSDARG00000099780 Dome 0.015453809425216538 False NC
ENSDARG00000099780 50pc-epiboly 0.0 False NC
ENSDARG00000099780 Shield 0.0 False NC
ENSDARG00000099780 75pc-epiboly 0.0 False NC
ENSDARG00000099780 1-4-somites 0.0 False NC
ENSDARG00000099780 14-19-somites 0.0 False NC
ENSDARG00000099780 20-25-somites 0.0 False NC
ENSDARG00000099780 Prim-5 0.0 False NC
ENSDARG00000099780 Prim-15 0.0 False NC
ENSDARG00000099780 Prim-25 0.0 False NC
ENSDARG00000099780 Long-pec 0.0 False NC
ENSDARG00000099780 Protruding-mouth 0.0 False NC
ENSDARG00000099780 Day-4 0.0 False NC
ENSDARG00000099780 Day-5 0.0 False NC
ENSDARG00000099782 1-cell 0.0 False NC
ENSDARG00000099782 2-cell 0.0 False NC
ENSDARG00000099782 128-cell 0.0 False NC
ENSDARG00000099782 1k-cell 0.0 False NC
ENSDARG00000099782 Dome 0.0 False NC
ENSDARG00000099782 50pc-epiboly 0.0 False NC
ENSDARG00000099782 Shield 0.0 False NC
ENSDARG00000099782 75pc-epiboly 0.0 False NC
ENSDARG00000099782 1-4-somites 0.0 False NC
ENSDARG00000099782 14-19-somites 0.0 False NC
ENSDARG00000099782 20-25-somites 0.0 False NC
ENSDARG00000099782 Prim-5 0.02260896515103851 False NC
ENSDARG00000099782 Prim-15 0.0 False NC
ENSDARG00000099782 Prim-25 0.0 False NC
ENSDARG00000099782 Long-pec 0.0 False NC
ENSDARG00000099782 Protruding-mouth 0.0 False NC
ENSDARG00000099782 Day-4 0.0 False NC
ENSDARG00000099782 Day-5 0.0 False NC
ENSDARG00000099783 1-cell 0.0 False NC
ENSDARG00000099783 2-cell 0.0 False NC
ENSDARG00000099783 128-cell 0.0 False NC
ENSDARG00000099783 1k-cell 0.0 False NC
ENSDARG00000099783 Dome 0.0 False NC
ENSDARG00000099783 50pc-epiboly 0.0 False NC
ENSDARG00000099783 Shield 0.0 False NC
ENSDARG00000099783 75pc-epiboly 0.0 False NC
ENSDARG00000099783 1-4-somites 0.011882361760741826 False NC
ENSDARG00000099783 14-19-somites 0.01164627211313143 False NC
ENSDARG00000099783 20-25-somites 0.027941657791428088 False NC
ENSDARG00000099783 Prim-5 0.04459850659930885 False NC
ENSDARG00000099783 Prim-15 0.08144107749274124 False NC
ENSDARG00000099783 Prim-25 0.20232451645532362 False NC
ENSDARG00000099783 Long-pec 0.36820230050010483 False NC
ENSDARG00000099783 Protruding-mouth 0.48239991505489305 False NC
ENSDARG00000099783 Day-4 0.6236310144609404 False NC
ENSDARG00000099783 Day-5 0.6013344036992787 False NC
ENSDARG00000099785 1-cell 0.0 False NC
ENSDARG00000099785 2-cell 0.0 False NC
ENSDARG00000099785 128-cell 0.0 False NC
ENSDARG00000099785 1k-cell 0.0 False NC
ENSDARG00000099785 Dome 0.0 False NC
ENSDARG00000099785 50pc-epiboly 0.0 False NC
ENSDARG00000099785 Shield 0.0 False NC
ENSDARG00000099785 75pc-epiboly 0.0 False NC
ENSDARG00000099785 1-4-somites 0.0 False NC
ENSDARG00000099785 14-19-somites 0.0 False NC
ENSDARG00000099785 20-25-somites 0.0 False NC
ENSDARG00000099785 Prim-5 0.0 False NC
ENSDARG00000099785 Prim-15 0.0 False NC
ENSDARG00000099785 Prim-25 0.0 False NC
ENSDARG00000099785 Long-pec 0.0 False NC
ENSDARG00000099785 Protruding-mouth 0.0 False NC
ENSDARG00000099785 Day-4 0.013426797512500204 False NC
ENSDARG00000099785 Day-5 0.0 False NC
ENSDARG00000099786 1-cell 5.6311699862990325 False NC
ENSDARG00000099786 2-cell 8.940167377423409 False NC
ENSDARG00000099786 128-cell 14.538023163179545 False NC
ENSDARG00000099786 1k-cell 14.630306111880728 False NC
ENSDARG00000099786 Dome 14.537507795660769 False NC
ENSDARG00000099786 50pc-epiboly 15.609001381600166 False NC
ENSDARG00000099786 Shield 14.018472771493293 False NC
ENSDARG00000099786 75pc-epiboly 12.972309226172285 False NC
ENSDARG00000099786 1-4-somites 22.271251676189408 False NC
ENSDARG00000099786 14-19-somites 21.337818425645104 False NC
ENSDARG00000099786 20-25-somites 23.32052389520308 False NC
ENSDARG00000099786 Prim-5 24.37931563438044 False NC
ENSDARG00000099786 Prim-15 20.943313450690162 False NC
ENSDARG00000099786 Prim-25 17.604677658718145 False NC
ENSDARG00000099786 Long-pec 18.601186919830177 False NC
ENSDARG00000099786 Protruding-mouth 17.26919045971013 False NC
ENSDARG00000099786 Day-4 17.001464382711298 False NC
ENSDARG00000099786 Day-5 13.912848303069413 False NC
ENSDARG00000099787 1-cell 1.619522244565583 False NC
ENSDARG00000099787 2-cell 0.4925888286666207 False NC
ENSDARG00000099787 128-cell 0.6541724253167917 False NC
ENSDARG00000099787 1k-cell 0.5420598811838977 False NC
ENSDARG00000099787 Dome 0.3623918310213278 False NC
ENSDARG00000099787 50pc-epiboly 0.06321317179434849 False NC
ENSDARG00000099787 Shield 0.20414148479380995 False NC
ENSDARG00000099787 75pc-epiboly 0.12545963706283433 False NC
ENSDARG00000099787 1-4-somites 0.17709670007572303 False NC
ENSDARG00000099787 14-19-somites 0.3760856246755032 False NC
ENSDARG00000099787 20-25-somites 0.5949244638091564 False NC
ENSDARG00000099787 Prim-5 0.5064408193832628 False NC
ENSDARG00000099787 Prim-15 0.6936065099798463 False NC
ENSDARG00000099787 Prim-25 0.3890939760003723 False NC
ENSDARG00000099787 Long-pec 0.3614684610223958 False NC
ENSDARG00000099787 Protruding-mouth 0.5530591333818438 False NC
ENSDARG00000099787 Day-4 0.785467654481262 False NC
ENSDARG00000099787 Day-5 0.5555199282108264 False NC
ENSDARG00000099789 1-cell 0.0 False NC
ENSDARG00000099789 2-cell 0.0 False NC
ENSDARG00000099789 128-cell 0.0 False NC
ENSDARG00000099789 1k-cell 0.0 False NC
ENSDARG00000099789 Dome 0.5008102079373435 False NC
ENSDARG00000099789 50pc-epiboly 0.6406248504302494 False NC
ENSDARG00000099789 Shield 1.2896681682614148 False NC
ENSDARG00000099789 75pc-epiboly 0.5345880888282 False NC
ENSDARG00000099789 1-4-somites 0.0815800537776843 False NC
ENSDARG00000099789 14-19-somites 0.02665304884751831 False NC
ENSDARG00000099789 20-25-somites 0.013702674790230091 False NC
ENSDARG00000099789 Prim-5 0.029161659465446986 False NC
ENSDARG00000099789 Prim-15 0.03195116360751691 False NC
ENSDARG00000099789 Prim-25 0.0 False NC
ENSDARG00000099789 Long-pec 0.015137398472408827 False NC
ENSDARG00000099789 Protruding-mouth 0.0449590805052419 False NC
ENSDARG00000099789 Day-4 0.030152309193138653 False NC
ENSDARG00000099789 Day-5 0.017060112958489866 False NC
ENSDARG00000099791 1-cell 0.0 False NC
ENSDARG00000099791 2-cell 0.014141306086123084 False NC
ENSDARG00000099791 128-cell 0.013658232455505001 False NC
ENSDARG00000099791 1k-cell 0.05896999966543535 False NC
ENSDARG00000099791 Dome 0.02774291529349878 False NC
ENSDARG00000099791 50pc-epiboly 0.014517857636979558 False NC
ENSDARG00000099791 Shield 0.0 False NC
ENSDARG00000099791 75pc-epiboly 0.01440684827515801 False NC
ENSDARG00000099791 1-4-somites 0.006778821055530068 False NC
ENSDARG00000099791 14-19-somites 0.019932399688359394 False NC
ENSDARG00000099791 20-25-somites 0.013663336967865794 False NC
ENSDARG00000099791 Prim-5 0.0072694854456927666 False NC
ENSDARG00000099791 Prim-15 0.03185943777897859 False NC
ENSDARG00000099791 Prim-25 0.037233873301471036 False NC
ENSDARG00000099791 Long-pec 0.037734854565191385 False NC
ENSDARG00000099791 Protruding-mouth 0.029886674249736567 False NC
ENSDARG00000099791 Day-4 0.1428123008147749 False NC
ENSDARG00000099791 Day-5 0.170111365576521 False NC
ENSDARG00000099792 1-cell 0.0 False NC
ENSDARG00000099792 2-cell 0.0 False NC
ENSDARG00000099792 128-cell 0.0 False NC
ENSDARG00000099792 1k-cell 0.0 False NC
ENSDARG00000099792 Dome 0.0 False NC
ENSDARG00000099792 50pc-epiboly 0.0 False NC
ENSDARG00000099792 Shield 0.0 False NC
ENSDARG00000099792 75pc-epiboly 0.0 False NC
ENSDARG00000099792 1-4-somites 0.0 False NC
ENSDARG00000099792 14-19-somites 0.0 False NC
ENSDARG00000099792 20-25-somites 0.0 False NC
ENSDARG00000099792 Prim-5 0.0 False NC
ENSDARG00000099792 Prim-15 0.0 False NC
ENSDARG00000099792 Prim-25 0.0 False NC
ENSDARG00000099792 Long-pec 0.0 False NC
ENSDARG00000099792 Protruding-mouth 0.0 False NC
ENSDARG00000099792 Day-4 0.0 False NC
ENSDARG00000099792 Day-5 0.0 False NC
ENSDARG00000099793 1-cell 0.00815281255785506 False NC
ENSDARG00000099793 2-cell 0.007749168778184909 False NC
ENSDARG00000099793 128-cell 0.003742226773991276 False NC
ENSDARG00000099793 1k-cell 0.0 False NC
ENSDARG00000099793 Dome 0.007601296927558003 False NC
ENSDARG00000099793 50pc-epiboly 0.035799803638120804 False NC
ENSDARG00000099793 Shield 0.007340468402204567 False NC
ENSDARG00000099793 75pc-epiboly 0.03552606398213452 False NC
ENSDARG00000099793 1-4-somites 0.1374426408558312 False NC
ENSDARG00000099793 14-19-somites 0.18568383873293368 False NC
ENSDARG00000099793 20-25-somites 0.16097589057447545 False NC
ENSDARG00000099793 Prim-5 0.17527579485734315 False NC
ENSDARG00000099793 Prim-15 0.2444171865267209 False NC
ENSDARG00000099793 Prim-25 1.0324150595500179 False NC
ENSDARG00000099793 Long-pec 2.6591892503683137 False NC
ENSDARG00000099793 Protruding-mouth 4.319521656197996 False NC
ENSDARG00000099793 Day-4 3.661671446428117 False NC
ENSDARG00000099793 Day-5 3.439737447463785 False NC
ENSDARG00000099796 1-cell 0.0 False NC
ENSDARG00000099796 2-cell 0.005736671141303813 False NC
ENSDARG00000099796 128-cell 0.011081407543480377 False NC
ENSDARG00000099796 1k-cell 0.12226914613170622 False NC
ENSDARG00000099796 Dome 0.005627202345051674 False NC
ENSDARG00000099796 50pc-epiboly 0.0 False NC
ENSDARG00000099796 Shield 0.010868224567549774 False NC
ENSDARG00000099796 75pc-epiboly 0.0233775721235095 False NC
ENSDARG00000099796 1-4-somites 0.005499897517879596 False NC
ENSDARG00000099796 14-19-somites 0.03773434361292675 False NC
ENSDARG00000099796 20-25-somites 0.055427745075387246 False NC
ENSDARG00000099796 Prim-5 0.02948995454483284 False NC
ENSDARG00000099796 Prim-15 0.07754606943874058 False NC
ENSDARG00000099796 Prim-25 0.03625099155282972 False NC
ENSDARG00000099796 Long-pec 0.0183693740779309 False NC
ENSDARG00000099796 Protruding-mouth 0.06062029229614656 False NC
ENSDARG00000099796 Day-4 0.04268845948267728 False NC
ENSDARG00000099796 Day-5 0.2070260602027924 False NC
ENSDARG00000099797 1-cell 0.0 False NC
ENSDARG00000099797 2-cell 0.0 False NC
ENSDARG00000099797 128-cell 0.0 False NC
ENSDARG00000099797 1k-cell 0.0 False NC
ENSDARG00000099797 Dome 0.0 False NC
ENSDARG00000099797 50pc-epiboly 0.0 False NC
ENSDARG00000099797 Shield 0.0 False NC
ENSDARG00000099797 75pc-epiboly 0.0 False NC
ENSDARG00000099797 1-4-somites 0.0 False NC
ENSDARG00000099797 14-19-somites 0.0 False NC
ENSDARG00000099797 20-25-somites 0.0 False NC
ENSDARG00000099797 Prim-5 0.0 False NC
ENSDARG00000099797 Prim-15 0.0 False NC
ENSDARG00000099797 Prim-25 0.0 False NC
ENSDARG00000099797 Long-pec 0.0 False NC
ENSDARG00000099797 Protruding-mouth 0.0 False NC
ENSDARG00000099797 Day-4 0.0 False NC
ENSDARG00000099797 Day-5 0.0 False NC
ENSDARG00000099798 1-cell 0.23296190818654328 False NC
ENSDARG00000099798 2-cell 0.25165989035052394 False NC
ENSDARG00000099798 128-cell 2.047096122089521 False NC
ENSDARG00000099798 1k-cell 2.089027109801298 False NC
ENSDARG00000099798 Dome 2.268204980184359 False NC
ENSDARG00000099798 50pc-epiboly 2.4418473041249382 False NC
ENSDARG00000099798 Shield 2.648572986705743 False NC
ENSDARG00000099798 75pc-epiboly 1.913734638554392 False NC
ENSDARG00000099798 1-4-somites 1.7022277087893225 False NC
ENSDARG00000099798 14-19-somites 1.6645673426207934 False NC
ENSDARG00000099798 20-25-somites 1.6823408590653266 False NC
ENSDARG00000099798 Prim-5 1.62382523034587 False NC
ENSDARG00000099798 Prim-15 1.3870596180996948 False NC
ENSDARG00000099798 Prim-25 1.5498357863024892 False NC
ENSDARG00000099798 Long-pec 1.3099248120530522 False NC
ENSDARG00000099798 Protruding-mouth 1.281313078983923 False NC
ENSDARG00000099798 Day-4 1.294201929865178 False NC
ENSDARG00000099798 Day-5 1.1381923288610187 False NC
ENSDARG00000099799 1-cell 0.0 False NC
ENSDARG00000099799 2-cell 0.36886526951634624 False NC
ENSDARG00000099799 128-cell 0.033399811815919014 False NC
ENSDARG00000099799 1k-cell 0.26704649701152683 False NC
ENSDARG00000099799 Dome 0.45228309643847464 False NC
ENSDARG00000099799 50pc-epiboly 1.065058120716012 False NC
ENSDARG00000099799 Shield 1.5832680345051449 False NC
ENSDARG00000099799 75pc-epiboly 2.654029139737962 False NC
ENSDARG00000099799 1-4-somites 0.4641535977023629 False NC
ENSDARG00000099799 14-19-somites 0.465763068120868 False NC
ENSDARG00000099799 20-25-somites 0.389810101091803 False NC
ENSDARG00000099799 Prim-5 0.6281130287202712 False NC
ENSDARG00000099799 Prim-15 0.7790899956091877 False NC
ENSDARG00000099799 Prim-25 0.48560870639672055 False NC
ENSDARG00000099799 Long-pec 1.0334993865 False NC
ENSDARG00000099799 Protruding-mouth 2.6432338869896688 False NC
ENSDARG00000099799 Day-4 3.100207747016525 False NC
ENSDARG00000099799 Day-5 3.175390042066252 False NC
ENSDARG00000099801 1-cell 3.0143164335911146 False NC
ENSDARG00000099801 2-cell 2.4598744165237973 False NC
ENSDARG00000099801 128-cell 2.452930406974018 False NC
ENSDARG00000099801 1k-cell 2.346836124339355 False NC
ENSDARG00000099801 Dome 1.4222662361368825 False NC
ENSDARG00000099801 50pc-epiboly 0.367671128010336 False NC
ENSDARG00000099801 Shield 0.18319302332971726 False NC
ENSDARG00000099801 75pc-epiboly 0.08965125706193396 False NC
ENSDARG00000099801 1-4-somites 0.04022138043542248 False NC
ENSDARG00000099801 14-19-somites 0.03846070751850725 False NC
ENSDARG00000099801 20-25-somites 0.030648372875918324 False NC
ENSDARG00000099801 Prim-5 0.0210403331692257 False NC
ENSDARG00000099801 Prim-15 0.014984436443270462 False NC
ENSDARG00000099801 Prim-25 0.021553467719173096 False NC
ENSDARG00000099801 Long-pec 0.006553040801100955 False NC
ENSDARG00000099801 Protruding-mouth 0.016219139276575978 False NC
ENSDARG00000099801 Day-4 0.030457131042065273 False NC
ENSDARG00000099801 Day-5 0.0332342624272368 False NC
ENSDARG00000099802 1-cell 0.015531881666163436 False NC
ENSDARG00000099802 2-cell 0.044288705874121745 False NC
ENSDARG00000099802 128-cell 0.07842226876924575 False NC
ENSDARG00000099802 1k-cell 0.020520695854272374 False NC
ENSDARG00000099802 Dome 0.1737743045856517 False NC
ENSDARG00000099802 50pc-epiboly 0.07578002612709109 False NC
ENSDARG00000099802 Shield 0.1887879008796758 False NC
ENSDARG00000099802 75pc-epiboly 0.263202035796156 False NC
ENSDARG00000099802 1-4-somites 0.26184127483723285 False NC
ENSDARG00000099802 14-19-somites 0.3468091520868392 False NC
ENSDARG00000099802 20-25-somites 0.37799396501760596 False NC
ENSDARG00000099802 Prim-5 0.4856974891188134 False NC
ENSDARG00000099802 Prim-15 0.5404726051791011 False NC
ENSDARG00000099802 Prim-25 0.43534990321719985 False NC
ENSDARG00000099802 Long-pec 0.45696494209715277 False NC
ENSDARG00000099802 Protruding-mouth 0.9048108522859806 False NC
ENSDARG00000099802 Day-4 0.7297551635040695 False NC
ENSDARG00000099802 Day-5 0.7725112288406297 False NC
ENSDARG00000099803 1-cell 0.4702044859961615 False NC
ENSDARG00000099803 2-cell 0.7529710891846767 False NC
ENSDARG00000099803 128-cell 1.3254703973605424 False NC
ENSDARG00000099803 1k-cell 1.0061279638293459 False NC
ENSDARG00000099803 Dome 1.0006875018340413 False NC
ENSDARG00000099803 50pc-epiboly 0.2842722518562417 False NC
ENSDARG00000099803 Shield 0.147253367447775 False NC
ENSDARG00000099803 75pc-epiboly 0.07918556974380077 False NC
ENSDARG00000099803 1-4-somites 0.3167015280775586 False NC
ENSDARG00000099803 14-19-somites 0.5203915789774829 False NC
ENSDARG00000099803 20-25-somites 0.6852778833620263 False NC
ENSDARG00000099803 Prim-5 0.6617693152690562 False NC
ENSDARG00000099803 Prim-15 0.5827936356043679 False NC
ENSDARG00000099803 Prim-25 0.5167454513614412 False NC
ENSDARG00000099803 Long-pec 0.5159205576005507 False NC
ENSDARG00000099803 Protruding-mouth 0.3131370890942566 False NC
ENSDARG00000099803 Day-4 0.4312067662668335 False NC
ENSDARG00000099803 Day-5 0.3652333518808852 False NC
ENSDARG00000099804 1-cell 0.0 False NC
ENSDARG00000099804 2-cell 0.0 False NC
ENSDARG00000099804 128-cell 0.0 False NC
ENSDARG00000099804 1k-cell 0.0 False NC
ENSDARG00000099804 Dome 0.005765979809408558 False NC
ENSDARG00000099804 50pc-epiboly 0.006034670338362625 False NC
ENSDARG00000099804 Shield 0.0 False NC
ENSDARG00000099804 75pc-epiboly 0.0 False NC
ENSDARG00000099804 1-4-somites 0.09016856646655746 False NC
ENSDARG00000099804 14-19-somites 0.03314138054786884 False NC
ENSDARG00000099804 20-25-somites 0.2669350816136549 False NC
ENSDARG00000099804 Prim-5 0.5136929552216866 False NC
ENSDARG00000099804 Prim-15 0.5297233489106226 False NC
ENSDARG00000099804 Prim-25 0.458121785585164 False NC
ENSDARG00000099804 Long-pec 0.5709460612373707 False NC
ENSDARG00000099804 Protruding-mouth 0.782652823878841 False NC
ENSDARG00000099804 Day-4 0.7998397754463129 False NC
ENSDARG00000099804 Day-5 0.7141767732606965 False NC
ENSDARG00000099807 1-cell 0.0 False NC
ENSDARG00000099807 2-cell 0.0 False NC
ENSDARG00000099807 128-cell 0.0 False NC
ENSDARG00000099807 1k-cell 0.0 False NC
ENSDARG00000099807 Dome 0.0 False NC
ENSDARG00000099807 50pc-epiboly 0.0 False NC
ENSDARG00000099807 Shield 0.0 False NC
ENSDARG00000099807 75pc-epiboly 0.0 False NC
ENSDARG00000099807 1-4-somites 0.0 False NC
ENSDARG00000099807 14-19-somites 0.0 False NC
ENSDARG00000099807 20-25-somites 0.0 False NC
ENSDARG00000099807 Prim-5 0.0 False NC
ENSDARG00000099807 Prim-15 0.0 False NC
ENSDARG00000099807 Prim-25 0.0 False NC
ENSDARG00000099807 Long-pec 0.0 False NC
ENSDARG00000099807 Protruding-mouth 0.0 False NC
ENSDARG00000099807 Day-4 0.1033510071685871 False NC
ENSDARG00000099807 Day-5 0.0 False NC
ENSDARG00000099809 1-cell 0.04306762755631467 False NC
ENSDARG00000099809 2-cell 0.0 False NC
ENSDARG00000099809 128-cell 0.0 False NC
ENSDARG00000099809 1k-cell 0.01896695895671897 False NC
ENSDARG00000099809 Dome 0.0 False NC
ENSDARG00000099809 50pc-epiboly 0.021012688685101994 False NC
ENSDARG00000099809 Shield 0.0 False NC
ENSDARG00000099809 75pc-epiboly 0.0 False NC
ENSDARG00000099809 1-4-somites 0.0 False NC
ENSDARG00000099809 14-19-somites 0.0 False NC
ENSDARG00000099809 20-25-somites 0.0 False NC
ENSDARG00000099809 Prim-5 0.0 False NC
ENSDARG00000099809 Prim-15 0.0 False NC
ENSDARG00000099809 Prim-25 0.0 False NC
ENSDARG00000099809 Long-pec 0.0 False NC
ENSDARG00000099809 Protruding-mouth 0.0 False NC
ENSDARG00000099809 Day-4 0.0 False NC
ENSDARG00000099809 Day-5 0.0 False NC
ENSDARG00000099811 1-cell 0.0 False NC
ENSDARG00000099811 2-cell 0.0 False NC
ENSDARG00000099811 128-cell 0.0 False NC
ENSDARG00000099811 1k-cell 0.0 False NC
ENSDARG00000099811 Dome 0.0 False NC
ENSDARG00000099811 50pc-epiboly 0.0 False NC
ENSDARG00000099811 Shield 0.0 False NC
ENSDARG00000099811 75pc-epiboly 0.0 False NC
ENSDARG00000099811 1-4-somites 0.0 False NC
ENSDARG00000099811 14-19-somites 0.0 False NC
ENSDARG00000099811 20-25-somites 0.0 False NC
ENSDARG00000099811 Prim-5 0.0 False NC
ENSDARG00000099811 Prim-15 0.0 False NC
ENSDARG00000099811 Prim-25 0.0 False NC
ENSDARG00000099811 Long-pec 0.0 False NC
ENSDARG00000099811 Protruding-mouth 0.0 False NC
ENSDARG00000099811 Day-4 0.0 False NC
ENSDARG00000099811 Day-5 0.0 False NC
ENSDARG00000099812 1-cell 0.17608662912265366 False NC
ENSDARG00000099812 2-cell 0.1181425571752055 False NC
ENSDARG00000099812 128-cell 0.31537838444198785 False NC
ENSDARG00000099812 1k-cell 0.627990409001577 False NC
ENSDARG00000099812 Dome 0.29454898990407724 False NC
ENSDARG00000099812 50pc-epiboly 0.1263421155116892 False NC
ENSDARG00000099812 Shield 0.05906444406330848 False NC
ENSDARG00000099812 75pc-epiboly 0.018388487777364123 False NC
ENSDARG00000099812 1-4-somites 0.029889738409404724 False NC
ENSDARG00000099812 14-19-somites 0.10639023462352164 False NC
ENSDARG00000099812 20-25-somites 0.2933005351224355 False NC
ENSDARG00000099812 Prim-5 0.4571800867850239 False NC
ENSDARG00000099812 Prim-15 0.7005379541168867 False NC
ENSDARG00000099812 Prim-25 1.026523747475999 False NC
ENSDARG00000099812 Long-pec 0.9790363743517375 False NC
ENSDARG00000099812 Protruding-mouth 0.676233293941824 False NC
ENSDARG00000099812 Day-4 0.8250637365526023 False NC
ENSDARG00000099812 Day-5 0.8606056005326946 False NC
ENSDARG00000099814 1-cell 6.270225658088475 False NC
ENSDARG00000099814 2-cell 7.312703747323428 False NC
ENSDARG00000099814 128-cell 8.203634182659794 False NC
ENSDARG00000099814 1k-cell 8.177383528982809 False NC
ENSDARG00000099814 Dome 3.6761914916087597 False NC
ENSDARG00000099814 50pc-epiboly 1.520688960563485 False NC
ENSDARG00000099814 Shield 2.0789310718562186 False NC
ENSDARG00000099814 75pc-epiboly 3.4369366573645457 False NC
ENSDARG00000099814 1-4-somites 2.371020877080919 False NC
ENSDARG00000099814 14-19-somites 1.7781906757601746 False NC
ENSDARG00000099814 20-25-somites 2.049048050211107 False NC
ENSDARG00000099814 Prim-5 1.5609170971276893 False NC
ENSDARG00000099814 Prim-15 1.6048711122877812 False NC
ENSDARG00000099814 Prim-25 1.4775720607609075 False NC
ENSDARG00000099814 Long-pec 1.72032946472082 False NC
ENSDARG00000099814 Protruding-mouth 1.4227513005455803 False NC
ENSDARG00000099814 Day-4 1.6301286323499844 False NC
ENSDARG00000099814 Day-5 1.6431746360501571 False NC
ENSDARG00000099817 1-cell 3.9858394664215098 False NC
ENSDARG00000099817 2-cell 1.881706051782507 False NC
ENSDARG00000099817 128-cell 0.751202785052775 False NC
ENSDARG00000099817 1k-cell 0.8021188126535023 False NC
ENSDARG00000099817 Dome 0.45529703727637116 False NC
ENSDARG00000099817 50pc-epiboly 0.42499857437286936 False NC
ENSDARG00000099817 Shield 0.3208432746698735 False NC
ENSDARG00000099817 75pc-epiboly 0.5239910138787308 False NC
ENSDARG00000099817 1-4-somites 0.5051315044604663 False NC
ENSDARG00000099817 14-19-somites 0.8958863515843254 False NC
ENSDARG00000099817 20-25-somites 0.7272421289347923 False NC
ENSDARG00000099817 Prim-5 0.8383358215597301 False NC
ENSDARG00000099817 Prim-15 0.9326593478846151 False NC
ENSDARG00000099817 Prim-25 1.2683538776243037 False NC
ENSDARG00000099817 Long-pec 2.008468065566638 False NC
ENSDARG00000099817 Protruding-mouth 2.319832577852536 False NC
ENSDARG00000099817 Day-4 2.133698212512766 False NC
ENSDARG00000099817 Day-5 1.871225021341731 False NC
ENSDARG00000099818 1-cell 0.0 False NC
ENSDARG00000099818 2-cell 0.0 False NC
ENSDARG00000099818 128-cell 0.0 False NC
ENSDARG00000099818 1k-cell 0.0 False NC
ENSDARG00000099818 Dome 0.0 False NC
ENSDARG00000099818 50pc-epiboly 0.0 False NC
ENSDARG00000099818 Shield 0.0 False NC
ENSDARG00000099818 75pc-epiboly 0.0 False NC
ENSDARG00000099818 1-4-somites 0.0 False NC
ENSDARG00000099818 14-19-somites 0.0 False NC
ENSDARG00000099818 20-25-somites 0.0 False NC
ENSDARG00000099818 Prim-5 0.0 False NC
ENSDARG00000099818 Prim-15 0.0 False NC
ENSDARG00000099818 Prim-25 0.0 False NC
ENSDARG00000099818 Long-pec 0.0 False NC
ENSDARG00000099818 Protruding-mouth 0.0 False NC
ENSDARG00000099818 Day-4 0.0 False NC
ENSDARG00000099818 Day-5 0.0 False NC
ENSDARG00000099819 1-cell 0.057279944649898516 False NC
ENSDARG00000099819 2-cell 0.03111087338947078 False NC
ENSDARG00000099819 128-cell 0.06760825065474975 False NC
ENSDARG00000099819 1k-cell 0.021622333210659622 False NC
ENSDARG00000099819 Dome 0.1754739392313798 False NC
ENSDARG00000099819 50pc-epiboly 0.07186339530304882 False NC
ENSDARG00000099819 Shield 0.21365785476164167 False NC
ENSDARG00000099819 75pc-epiboly 0.507121059285562 False NC
ENSDARG00000099819 1-4-somites 0.5517960339201474 False NC
ENSDARG00000099819 14-19-somites 0.5115982586678911 False NC
ENSDARG00000099819 20-25-somites 0.526038473262833 False NC
ENSDARG00000099819 Prim-5 0.9915578147924933 False NC
ENSDARG00000099819 Prim-15 0.9462253020356641 False NC
ENSDARG00000099819 Prim-25 0.8273366647586864 False NC
ENSDARG00000099819 Long-pec 1.9591936490247366 False NC
ENSDARG00000099819 Protruding-mouth 5.7120906159809 False NC
ENSDARG00000099819 Day-4 7.986965833988411 False NC
ENSDARG00000099819 Day-5 8.008843091342609 False NC
ENSDARG00000099821 1-cell 0.0 False NC
ENSDARG00000099821 2-cell 0.0 False NC
ENSDARG00000099821 128-cell 0.01618237292063801 False NC
ENSDARG00000099821 1k-cell 0.0 False NC
ENSDARG00000099821 Dome 0.0 False NC
ENSDARG00000099821 50pc-epiboly 0.0 False NC
ENSDARG00000099821 Shield 0.0 False NC
ENSDARG00000099821 75pc-epiboly 0.0 False NC
ENSDARG00000099821 1-4-somites 0.0 False NC
ENSDARG00000099821 14-19-somites 0.0 False NC
ENSDARG00000099821 20-25-somites 0.0 False NC
ENSDARG00000099821 Prim-5 0.0 False NC
ENSDARG00000099821 Prim-15 0.03774729306012769 False NC
ENSDARG00000099821 Prim-25 0.0 False NC
ENSDARG00000099821 Long-pec 0.035766823601473915 False NC
ENSDARG00000099821 Protruding-mouth 0.5134442534797429 False NC
ENSDARG00000099821 Day-4 1.3180182864311425 False NC
ENSDARG00000099821 Day-5 1.3503795080317593 False NC
ENSDARG00000099824 1-cell 0.0 False NC
ENSDARG00000099824 2-cell 0.0 False NC
ENSDARG00000099824 128-cell 0.0 False NC
ENSDARG00000099824 1k-cell 0.006459502059788252 False NC
ENSDARG00000099824 Dome 0.020512745152150628 False NC
ENSDARG00000099824 50pc-epiboly 0.021468624382986277 False NC
ENSDARG00000099824 Shield 0.05282367261510984 False NC
ENSDARG00000099824 75pc-epiboly 0.19174020003942602 False NC
ENSDARG00000099824 1-4-somites 0.1670723585620028 False NC
ENSDARG00000099824 14-19-somites 0.20305348676239068 False NC
ENSDARG00000099824 20-25-somites 0.15490486038804446 False NC
ENSDARG00000099824 Prim-5 0.09316599979220398 False NC
ENSDARG00000099824 Prim-15 0.07852149169583164 False NC
ENSDARG00000099824 Prim-25 0.10277954083028702 False NC
ENSDARG00000099824 Long-pec 0.08184191570318396 False NC
ENSDARG00000099824 Protruding-mouth 0.036829687017658846 False NC
ENSDARG00000099824 Day-4 0.01482014442417475 False NC
ENSDARG00000099824 Day-5 0.0586964452449175 False NC
ENSDARG00000099825 1-cell 0.0 False NC
ENSDARG00000099825 2-cell 0.0 False NC
ENSDARG00000099825 128-cell 0.0 False NC
ENSDARG00000099825 1k-cell 0.0 False NC
ENSDARG00000099825 Dome 0.010715311384427197 False NC
ENSDARG00000099825 50pc-epiboly 0.013457564663492284 False NC
ENSDARG00000099825 Shield 0.033112414531056435 False NC
ENSDARG00000099825 75pc-epiboly 0.020031994090458465 False NC
ENSDARG00000099825 1-4-somites 0.020945795396300766 False NC
ENSDARG00000099825 14-19-somites 0.0225825876619053 False NC
ENSDARG00000099825 20-25-somites 0.010554544006076104 False NC
ENSDARG00000099825 Prim-5 0.00898475729242926 False NC
ENSDARG00000099825 Prim-15 0.024610520756233455 False NC
ENSDARG00000099825 Prim-25 0.018407757587244104 False NC
ENSDARG00000099825 Long-pec 0.032647009005839736 False NC
ENSDARG00000099825 Protruding-mouth 0.039247247785819776 False NC
ENSDARG00000099825 Day-4 0.05806236357785791 False NC
ENSDARG00000099825 Day-5 0.0709593758093072 False NC
ENSDARG00000099827 1-cell 0.0 False NC
ENSDARG00000099827 2-cell 0.0 False NC
ENSDARG00000099827 128-cell 0.0 False NC
ENSDARG00000099827 1k-cell 0.0 False NC
ENSDARG00000099827 Dome 0.32944711911029806 False NC
ENSDARG00000099827 50pc-epiboly 1.5515960349521902 False NC
ENSDARG00000099827 Shield 0.7158207908354375 False NC
ENSDARG00000099827 75pc-epiboly 0.7698659547037562 False NC
ENSDARG00000099827 1-4-somites 1.2879760005507128 False NC
ENSDARG00000099827 14-19-somites 0.8678899030973153 False NC
ENSDARG00000099827 20-25-somites 0.8112606324670315 False NC
ENSDARG00000099827 Prim-5 0.2589754190028048 False NC
ENSDARG00000099827 Prim-15 0.2837481177190281 False NC
ENSDARG00000099827 Prim-25 0.1768608981819874 False NC
ENSDARG00000099827 Long-pec 0.08962027959232954 False NC
ENSDARG00000099827 Protruding-mouth 0.26617819253671626 False NC
ENSDARG00000099827 Day-4 0.08925768800923431 False NC
ENSDARG00000099827 Day-5 0.0 False NC
ENSDARG00000099829 1-cell 0.0 False NC
ENSDARG00000099829 2-cell 0.0 False NC
ENSDARG00000099829 128-cell 0.0 False NC
ENSDARG00000099829 1k-cell 0.0 False NC
ENSDARG00000099829 Dome 0.016505178754173767 False NC
ENSDARG00000099829 50pc-epiboly 0.0021592885326848334 False NC
ENSDARG00000099829 Shield 0.017931178364223883 False NC
ENSDARG00000099829 75pc-epiboly 0.0 False NC
ENSDARG00000099829 1-4-somites 0.0020164725314628295 False NC
ENSDARG00000099829 14-19-somites 0.001976407408135076 False NC
ENSDARG00000099829 20-25-somites 0.0 False NC
ENSDARG00000099829 Prim-5 0.01297457265712885 False NC
ENSDARG00000099829 Prim-15 0.007107837847786641 False NC
ENSDARG00000099829 Prim-25 0.013290998326229628 False NC
ENSDARG00000099829 Long-pec 0.01346982852967549 False NC
ENSDARG00000099829 Protruding-mouth 0.011112857454801704 False NC
ENSDARG00000099829 Day-4 0.026830662834543533 False NC
ENSDARG00000099829 Day-5 0.04301207528418582 False NC
ENSDARG00000099831 1-cell 0.4064683280478326 False NC
ENSDARG00000099831 2-cell 0.3501244125326471 False NC
ENSDARG00000099831 128-cell 0.37314648146412355 False NC
ENSDARG00000099831 1k-cell 0.30207671397245067 False NC
ENSDARG00000099831 Dome 0.0710572217688878 False NC
ENSDARG00000099831 50pc-epiboly 0.3098684891879828 False NC
ENSDARG00000099831 Shield 0.37740442566922844 False NC
ENSDARG00000099831 75pc-epiboly 0.4181987902094478 False NC
ENSDARG00000099831 1-4-somites 0.6829219153246835 False NC
ENSDARG00000099831 14-19-somites 0.6012832008386628 False NC
ENSDARG00000099831 20-25-somites 0.4316118659007605 False NC
ENSDARG00000099831 Prim-5 0.12412765180962322 False NC
ENSDARG00000099831 Prim-15 0.08160076587998191 False NC
ENSDARG00000099831 Prim-25 0.10172391529421498 False NC
ENSDARG00000099831 Long-pec 0.07731945690318628 False NC
ENSDARG00000099831 Protruding-mouth 0.08930597309510742 False NC
ENSDARG00000099831 Day-4 0.06417219399356715 False NC
ENSDARG00000099831 Day-5 0.07261698407984658 False NC
ENSDARG00000099832 1-cell 0.0 False NC
ENSDARG00000099832 2-cell 0.0 False NC
ENSDARG00000099832 128-cell 0.0 False NC
ENSDARG00000099832 1k-cell 0.0 False NC
ENSDARG00000099832 Dome 0.0 False NC
ENSDARG00000099832 50pc-epiboly 0.0 False NC
ENSDARG00000099832 Shield 0.0 False NC
ENSDARG00000099832 75pc-epiboly 0.02144609180561271 False NC
ENSDARG00000099832 1-4-somites 0.0 False NC
ENSDARG00000099832 14-19-somites 0.01978096645236046 False NC
ENSDARG00000099832 20-25-somites 0.0 False NC
ENSDARG00000099832 Prim-5 0.0 False NC
ENSDARG00000099832 Prim-15 0.0 False NC
ENSDARG00000099832 Prim-25 0.0 False NC
ENSDARG00000099832 Long-pec 0.0 False NC
ENSDARG00000099832 Protruding-mouth 0.0 False NC
ENSDARG00000099832 Day-4 0.0 False NC
ENSDARG00000099832 Day-5 0.0 False NC
ENSDARG00000099833 1-cell 0.4020104026022179 False NC
ENSDARG00000099833 2-cell 0.6397071656420088 False NC
ENSDARG00000099833 128-cell 2.5626447129836385 False NC
ENSDARG00000099833 1k-cell 2.8685293690957407 False NC
ENSDARG00000099833 Dome 3.4617790249800287 False NC
ENSDARG00000099833 50pc-epiboly 2.5344037500348895 False NC
ENSDARG00000099833 Shield 2.106654718151112 False NC
ENSDARG00000099833 75pc-epiboly 0.8223037222944631 False NC
ENSDARG00000099833 1-4-somites 1.1237048023398577 False NC
ENSDARG00000099833 14-19-somites 1.5169162280747959 False NC
ENSDARG00000099833 20-25-somites 1.46017486062166 False NC
ENSDARG00000099833 Prim-5 1.1211734583673625 False NC
ENSDARG00000099833 Prim-15 1.0736593507183674 False NC
ENSDARG00000099833 Prim-25 1.320342138199985 False NC
ENSDARG00000099833 Long-pec 1.1227270354506826 False NC
ENSDARG00000099833 Protruding-mouth 1.3020717471832859 False NC
ENSDARG00000099833 Day-4 1.2003369734373728 False NC
ENSDARG00000099833 Day-5 1.477082621436805 False NC
ENSDARG00000099839 1-cell 1.381992315362631 False NC
ENSDARG00000099839 2-cell 0.793615335074 False NC
ENSDARG00000099839 128-cell 2.0616343100892824 False NC
ENSDARG00000099839 1k-cell 2.2485446923183896 False NC
ENSDARG00000099839 Dome 1.3332440203006874 False NC
ENSDARG00000099839 50pc-epiboly 1.2455336072071628 False NC
ENSDARG00000099839 Shield 2.2120728087710195 False NC
ENSDARG00000099839 75pc-epiboly 1.5891554027959014 False NC
ENSDARG00000099839 1-4-somites 0.8220785089934797 False NC
ENSDARG00000099839 14-19-somites 1.302906323662142 False NC
ENSDARG00000099839 20-25-somites 0.8725558802534295 False NC
ENSDARG00000099839 Prim-5 0.5627120215369585 False NC
ENSDARG00000099839 Prim-15 0.40075042798835553 False NC
ENSDARG00000099839 Prim-25 0.7109371413340135 False NC
ENSDARG00000099839 Long-pec 0.681556694183642 False NC
ENSDARG00000099839 Protruding-mouth 0.6072806170467303 False NC
ENSDARG00000099839 Day-4 0.8339533121652905 False NC
ENSDARG00000099839 Day-5 0.5925545900915481 False NC
ENSDARG00000099840 1-cell 0.07497245833793657 False NC
ENSDARG00000099840 2-cell 0.19151283573837877 False NC
ENSDARG00000099840 128-cell 0.4215610565907978 False NC
ENSDARG00000099840 1k-cell 0.5117763416145678 False NC
ENSDARG00000099840 Dome 0.3058158911572387 False NC
ENSDARG00000099840 50pc-epiboly 0.3337838365994531 False NC
ENSDARG00000099840 Shield 1.084254437447877 False NC
ENSDARG00000099840 75pc-epiboly 1.9329405203894183 False NC
ENSDARG00000099840 1-4-somites 1.1656997979667842 False NC
ENSDARG00000099840 14-19-somites 0.8579502357321258 False NC
ENSDARG00000099840 20-25-somites 0.8004047035696426 False NC
ENSDARG00000099840 Prim-5 0.5403256481665912 False NC
ENSDARG00000099840 Prim-15 0.5017045280143553 False NC
ENSDARG00000099840 Prim-25 0.5488124797111942 False NC
ENSDARG00000099840 Long-pec 0.7130727490167268 False NC
ENSDARG00000099840 Protruding-mouth 0.644774822025849 False NC
ENSDARG00000099840 Day-4 0.6154960523361305 False NC
ENSDARG00000099840 Day-5 0.46611437014434615 False NC
ENSDARG00000099841 1-cell 0.01002627700848856 False NC
ENSDARG00000099841 2-cell 0.019059756913153852 False NC
ENSDARG00000099841 128-cell 0.05522600010491167 False NC
ENSDARG00000099841 1k-cell 0.04121195639177028 False NC
ENSDARG00000099841 Dome 0.037392106382252224 False NC
ENSDARG00000099841 50pc-epiboly 0.013044850585248183 False NC
ENSDARG00000099841 Shield 0.0030090871115658014 False NC
ENSDARG00000099841 75pc-epiboly 0.0032362761065219516 False NC
ENSDARG00000099841 1-4-somites 0.0030455150485936885 False NC
ENSDARG00000099841 14-19-somites 0.002985003965940894 False NC
ENSDARG00000099841 20-25-somites 0.003069257766857213 False NC
ENSDARG00000099841 Prim-5 0.019595732478286172 False NC
ENSDARG00000099841 Prim-15 0.014313461942834315 False NC
ENSDARG00000099841 Prim-25 0.016728029922629936 False NC
ENSDARG00000099841 Long-pec 0.016953105339907563 False NC
ENSDARG00000099841 Protruding-mouth 0.060422220833785976 False NC
ENSDARG00000099841 Day-4 0.1384530259403772 False NC
ENSDARG00000099841 Day-5 0.16431543878290994 False NC
ENSDARG00000099842 1-cell 0.0 False NC
ENSDARG00000099842 2-cell 0.0 False NC
ENSDARG00000099842 128-cell 0.0 False NC
ENSDARG00000099842 1k-cell 0.0 False NC
ENSDARG00000099842 Dome 0.019073254264280408 False NC
ENSDARG00000099842 50pc-epiboly 0.006654018083615631 False NC
ENSDARG00000099842 Shield 0.024558374110533528 False NC
ENSDARG00000099842 75pc-epiboly 0.02641255517112302 False NC
ENSDARG00000099842 1-4-somites 0.012427838601805123 False NC
ENSDARG00000099842 14-19-somites 0.06090455460332036 False NC
ENSDARG00000099842 20-25-somites 0.16282143220040074 False NC
ENSDARG00000099842 Prim-5 0.23322932471597624 False NC
ENSDARG00000099842 Prim-15 0.24093699820352557 False NC
ENSDARG00000099842 Prim-25 0.2593959840002482 False NC
ENSDARG00000099842 Long-pec 0.31131255016282894 False NC
ENSDARG00000099842 Protruding-mouth 0.34245147577823143 False NC
ENSDARG00000099842 Day-4 0.46852456583092816 False NC
ENSDARG00000099842 Day-5 0.553570735480262 False NC
ENSDARG00000099843 1-cell 0.007135114065089307 False NC
ENSDARG00000099843 2-cell 0.00847732036484547 False NC
ENSDARG00000099843 128-cell 0.036026016997712254 False NC
ENSDARG00000099843 1k-cell 0.05027680354933859 False NC
ENSDARG00000099843 Dome 0.03825154710183819 False NC
ENSDARG00000099843 50pc-epiboly 0.03133098923262798 False NC
ENSDARG00000099843 Shield 0.030514822351661093 False NC
ENSDARG00000099843 75pc-epiboly 0.15718440072580897 False NC
ENSDARG00000099843 1-4-somites 0.26657970456556745 False NC
ENSDARG00000099843 14-19-somites 0.34572209081618616 False NC
ENSDARG00000099843 20-25-somites 0.5995659121270801 False NC
ENSDARG00000099843 Prim-5 0.68331161495493 False NC
ENSDARG00000099843 Prim-15 0.8002417467137832 False NC
ENSDARG00000099843 Prim-25 0.7642598518960961 False NC
ENSDARG00000099843 Long-pec 0.7654945588675711 False NC
ENSDARG00000099843 Protruding-mouth 1.458381236636841 False NC
ENSDARG00000099843 Day-4 1.6563670823044512 False NC
ENSDARG00000099843 Day-5 2.1190829019221615 False NC
ENSDARG00000099844 1-cell 0.0 False NC
ENSDARG00000099844 2-cell 0.0 False NC
ENSDARG00000099844 128-cell 0.0 False NC
ENSDARG00000099844 1k-cell 0.0 False NC
ENSDARG00000099844 Dome 0.0 False NC
ENSDARG00000099844 50pc-epiboly 0.004653730438847742 False NC
ENSDARG00000099844 Shield 0.0 False NC
ENSDARG00000099844 75pc-epiboly 0.01385443844865655 False NC
ENSDARG00000099844 1-4-somites 0.004345931290201791 False NC
ENSDARG00000099844 14-19-somites 0.03833624111840901 False NC
ENSDARG00000099844 20-25-somites 0.1094953000875748 False NC
ENSDARG00000099844 Prim-5 0.2237039202183737 False NC
ENSDARG00000099844 Prim-15 0.4595675035449288 False NC
ENSDARG00000099844 Prim-25 0.49651255833176344 False NC
ENSDARG00000099844 Long-pec 0.9918710698439416 False NC
ENSDARG00000099844 Protruding-mouth 1.4466158782936138 False NC
ENSDARG00000099844 Day-4 1.701043448048377 False NC
ENSDARG00000099844 Day-5 1.5104689090983943 False NC
ENSDARG00000099846 1-cell 0.7499092132444982 False NC
ENSDARG00000099846 2-cell 1.134426718192829 False NC
ENSDARG00000099846 128-cell 4.479658999451942 False NC
ENSDARG00000099846 1k-cell 4.670149777247996 False NC
ENSDARG00000099846 Dome 4.0966033071976184 False NC
ENSDARG00000099846 50pc-epiboly 3.596966895037112 False NC
ENSDARG00000099846 Shield 5.15425550116048 False NC
ENSDARG00000099846 75pc-epiboly 6.801412389683546 False NC
ENSDARG00000099846 1-4-somites 8.498716639503446 False NC
ENSDARG00000099846 14-19-somites 5.745053815068097 False NC
ENSDARG00000099846 20-25-somites 4.326135503133974 False NC
ENSDARG00000099846 Prim-5 5.738745154424471 False NC
ENSDARG00000099846 Prim-15 4.44435910470782 False NC
ENSDARG00000099846 Prim-25 4.0178182304386265 False NC
ENSDARG00000099846 Long-pec 3.5146735735774457 False NC
ENSDARG00000099846 Protruding-mouth 2.8749173621447506 False NC
ENSDARG00000099846 Day-4 2.6893729474086685 False NC
ENSDARG00000099846 Day-5 2.427380555877741 False NC
ENSDARG00000099849 1-cell 0.3010021141414821 False NC
ENSDARG00000099849 2-cell 0.3317096489337513 False NC
ENSDARG00000099849 128-cell 0.4525343376847104 False NC
ENSDARG00000099849 1k-cell 0.8337904959553837 False NC
ENSDARG00000099849 Dome 0.264371144965054 False NC
ENSDARG00000099849 50pc-epiboly 0.03405423396328538 False NC
ENSDARG00000099849 Shield 0.011783058285356992 False NC
ENSDARG00000099849 75pc-epiboly 0.004224230204135836 False NC
ENSDARG00000099849 1-4-somites 0.33391970384648106 False NC
ENSDARG00000099849 14-19-somites 0.3779363438852506 False NC
ENSDARG00000099849 20-25-somites 0.54885287233572 False NC
ENSDARG00000099849 Prim-5 0.9335903993681356 False NC
ENSDARG00000099849 Prim-15 1.3778715181417822 False NC
ENSDARG00000099849 Prim-25 2.2882743369718868 False NC
ENSDARG00000099849 Long-pec 2.3987255081008696 False NC
ENSDARG00000099849 Protruding-mouth 2.0374133255896796 False NC
ENSDARG00000099849 Day-4 1.7498914636872107 False NC
ENSDARG00000099849 Day-5 1.8155713029741036 False NC
ENSDARG00000099850 1-cell 0.16841117580120685 False NC
ENSDARG00000099850 2-cell 0.29104214396846123 False NC
ENSDARG00000099850 128-cell 0.5797687668981905 False NC
ENSDARG00000099850 1k-cell 0.7416818711682032 False NC
ENSDARG00000099850 Dome 0.33544886377158856 False NC
ENSDARG00000099850 50pc-epiboly 0.08216778608423436 False NC
ENSDARG00000099850 Shield 0.020676917641069582 False NC
ENSDARG00000099850 75pc-epiboly 0.011119022487104963 False NC
ENSDARG00000099850 1-4-somites 0.010463615957206676 False NC
ENSDARG00000099850 14-19-somites 0.0 False NC
ENSDARG00000099850 20-25-somites 0.11951215225708312 False NC
ENSDARG00000099850 Prim-5 0.31792813624503197 False NC
ENSDARG00000099850 Prim-15 0.5491478424655798 False NC
ENSDARG00000099850 Prim-25 1.2031069272685069 False NC
ENSDARG00000099850 Long-pec 1.4678133827470456 False NC
ENSDARG00000099850 Protruding-mouth 3.371503066997146 False NC
ENSDARG00000099850 Day-4 3.2756824389248096 False NC
ENSDARG00000099850 Day-5 3.22097620611063 False NC
ENSDARG00000099851 1-cell 1.6574569998436957 False NC
ENSDARG00000099851 2-cell 2.041359109789599 False NC
ENSDARG00000099851 128-cell 1.550154696082378 False NC
ENSDARG00000099851 1k-cell 1.5695490790720728 False NC
ENSDARG00000099851 Dome 1.6541609103676227 False NC
ENSDARG00000099851 50pc-epiboly 0.8352491168022024 False NC
ENSDARG00000099851 Shield 0.6165405632554363 False NC
ENSDARG00000099851 75pc-epiboly 0.44457168688932286 False NC
ENSDARG00000099851 1-4-somites 0.6665501424271456 False NC
ENSDARG00000099851 14-19-somites 0.5907558899961705 False NC
ENSDARG00000099851 20-25-somites 0.7003315009405084 False NC
ENSDARG00000099851 Prim-5 0.8288595992909255 False NC
ENSDARG00000099851 Prim-15 0.7581764853833755 False NC
ENSDARG00000099851 Prim-25 0.6153838659465347 False NC
ENSDARG00000099851 Long-pec 0.5131411404085335 False NC
ENSDARG00000099851 Protruding-mouth 0.6018096204967598 False NC
ENSDARG00000099851 Day-4 0.44816472778210137 False NC
ENSDARG00000099851 Day-5 0.3114025623604232 False NC
ENSDARG00000099852 1-cell 0.0 False NC
ENSDARG00000099852 2-cell 0.0 False NC
ENSDARG00000099852 128-cell 0.0 False NC
ENSDARG00000099852 1k-cell 0.0 False NC
ENSDARG00000099852 Dome 0.0 False NC
ENSDARG00000099852 50pc-epiboly 0.0 False NC
ENSDARG00000099852 Shield 0.0 False NC
ENSDARG00000099852 75pc-epiboly 0.0 False NC
ENSDARG00000099852 1-4-somites 0.01539971305006287 False NC
ENSDARG00000099852 14-19-somites 0.015093737445170697 False NC
ENSDARG00000099852 20-25-somites 0.0 False NC
ENSDARG00000099852 Prim-5 0.0 False NC
ENSDARG00000099852 Prim-15 0.0542822486071184 False NC
ENSDARG00000099852 Prim-25 0.0 False NC
ENSDARG00000099852 Long-pec 0.06857899655760868 False NC
ENSDARG00000099852 Protruding-mouth 0.06789472737168414 False NC
ENSDARG00000099852 Day-4 0.06830153517228363 False NC
ENSDARG00000099852 Day-5 0.05796729685678188 False NC
ENSDARG00000099854 1-cell 0.0 False NC
ENSDARG00000099854 2-cell 0.0 False NC
ENSDARG00000099854 128-cell 0.0 False NC
ENSDARG00000099854 1k-cell 0.0 False NC
ENSDARG00000099854 Dome 0.0 False NC
ENSDARG00000099854 50pc-epiboly 0.0 False NC
ENSDARG00000099854 Shield 0.00466298242605067 False NC
ENSDARG00000099854 75pc-epiboly 0.0 False NC
ENSDARG00000099854 1-4-somites 0.004719432380432325 False NC
ENSDARG00000099854 14-19-somites 0.0 False NC
ENSDARG00000099854 20-25-somites 0.004756224893877334 False NC
ENSDARG00000099854 Prim-5 0.010122068342103852 False NC
ENSDARG00000099854 Prim-15 0.027725776548161746 False NC
ENSDARG00000099854 Prim-25 0.03110678022654543 False NC
ENSDARG00000099854 Long-pec 0.015762660767738173 False NC
ENSDARG00000099854 Protruding-mouth 0.02600897284391631 False NC
ENSDARG00000099854 Day-4 0.026164811941414456 False NC
ENSDARG00000099854 Day-5 0.04145118718162063 False NC
ENSDARG00000099857 1-cell 0.0 False NC
ENSDARG00000099857 2-cell 0.0 False NC
ENSDARG00000099857 128-cell 0.0 False NC
ENSDARG00000099857 1k-cell 0.0 False NC
ENSDARG00000099857 Dome 0.0 False NC
ENSDARG00000099857 50pc-epiboly 0.0 False NC
ENSDARG00000099857 Shield 0.0 False NC
ENSDARG00000099857 75pc-epiboly 0.0 False NC
ENSDARG00000099857 1-4-somites 0.12319770440050296 False NC
ENSDARG00000099857 14-19-somites 0.0 False NC
ENSDARG00000099857 20-25-somites 0.0 False NC
ENSDARG00000099857 Prim-5 0.0 False NC
ENSDARG00000099857 Prim-15 0.07237633147615787 False NC
ENSDARG00000099857 Prim-25 0.0 False NC
ENSDARG00000099857 Long-pec 0.0 False NC
ENSDARG00000099857 Protruding-mouth 0.0 False NC
ENSDARG00000099857 Day-4 0.0 False NC
ENSDARG00000099857 Day-5 0.0 False NC
ENSDARG00000099858 1-cell 0.0 False NC
ENSDARG00000099858 2-cell 0.0 False NC
ENSDARG00000099858 128-cell 0.0 False NC
ENSDARG00000099858 1k-cell 0.0 False NC
ENSDARG00000099858 Dome 0.0 False NC
ENSDARG00000099858 50pc-epiboly 0.0 False NC
ENSDARG00000099858 Shield 0.0 False NC
ENSDARG00000099858 75pc-epiboly 0.0 False NC
ENSDARG00000099858 1-4-somites 0.0 False NC
ENSDARG00000099858 14-19-somites 0.0 False NC
ENSDARG00000099858 20-25-somites 0.0 False NC
ENSDARG00000099858 Prim-5 0.0 False NC
ENSDARG00000099858 Prim-15 0.0 False NC
ENSDARG00000099858 Prim-25 0.0 False NC
ENSDARG00000099858 Long-pec 0.0 False NC
ENSDARG00000099858 Protruding-mouth 0.0 False NC
ENSDARG00000099858 Day-4 0.0 False NC
ENSDARG00000099858 Day-5 0.0 False NC
ENSDARG00000099859 1-cell 0.0 False NC
ENSDARG00000099859 2-cell 0.0 False NC
ENSDARG00000099859 128-cell 0.0 False NC
ENSDARG00000099859 1k-cell 0.0 False NC
ENSDARG00000099859 Dome 0.1294256539361885 False NC
ENSDARG00000099859 50pc-epiboly 0.406370390106526 False NC
ENSDARG00000099859 Shield 0.0 False NC
ENSDARG00000099859 75pc-epiboly 0.0 False NC
ENSDARG00000099859 1-4-somites 0.25299528582246145 False NC
ENSDARG00000099859 14-19-somites 0.12398427187104502 False NC
ENSDARG00000099859 20-25-somites 0.2549676273467813 False NC
ENSDARG00000099859 Prim-5 0.1356537909062311 False NC
ENSDARG00000099859 Prim-15 0.0 False NC
ENSDARG00000099859 Prim-25 0.2779242685716945 False NC
ENSDARG00000099859 Long-pec 0.0 False NC
ENSDARG00000099859 Protruding-mouth 0.1394266722811371 False NC
ENSDARG00000099859 Day-4 0.1402620811573682 False NC
ENSDARG00000099859 Day-5 0.0 False NC
ENSDARG00000099860 1-cell 0.006335539343043846 False NC
ENSDARG00000099860 2-cell 0.012043736642215665 False NC
ENSDARG00000099860 128-cell 0.014540396206196746 False NC
ENSDARG00000099860 1k-cell 0.011160671855542866 False NC
ENSDARG00000099860 Dome 0.011813914621722179 False NC
ENSDARG00000099860 50pc-epiboly 0.00618221729040083 False NC
ENSDARG00000099860 Shield 0.005704267825185049 False NC
ENSDARG00000099860 75pc-epiboly 0.009202418366467065 False NC
ENSDARG00000099860 1-4-somites 0.01731997066755237 False NC
ENSDARG00000099860 14-19-somites 0.0028293069375625595 False NC
ENSDARG00000099860 20-25-somites 0.03781915906855273 False NC
ENSDARG00000099860 Prim-5 0.4736274166603862 False NC
ENSDARG00000099860 Prim-15 3.26622527682441 False NC
ENSDARG00000099860 Prim-25 7.280845712280805 False NC
ENSDARG00000099860 Long-pec 22.840243187251982 False NC
ENSDARG00000099860 Protruding-mouth 29.60254380546339 False NC
ENSDARG00000099860 Day-4 28.432392725171347 False NC
ENSDARG00000099860 Day-5 23.445023604294565 False NC
ENSDARG00000099863 1-cell 0.0 False NC
ENSDARG00000099863 2-cell 0.0 False NC
ENSDARG00000099863 128-cell 0.0 False NC
ENSDARG00000099863 1k-cell 0.0 False NC
ENSDARG00000099863 Dome 0.0 False NC
ENSDARG00000099863 50pc-epiboly 0.0 False NC
ENSDARG00000099863 Shield 0.0 False NC
ENSDARG00000099863 75pc-epiboly 0.0 False NC
ENSDARG00000099863 1-4-somites 0.0 False NC
ENSDARG00000099863 14-19-somites 0.0 False NC
ENSDARG00000099863 20-25-somites 0.0 False NC
ENSDARG00000099863 Prim-5 0.0 False NC
ENSDARG00000099863 Prim-15 0.0 False NC
ENSDARG00000099863 Prim-25 0.0 False NC
ENSDARG00000099863 Long-pec 0.0 False NC
ENSDARG00000099863 Protruding-mouth 0.0 False NC
ENSDARG00000099863 Day-4 0.0 False NC
ENSDARG00000099863 Day-5 0.0 False NC
ENSDARG00000099864 1-cell 0.0 False NC
ENSDARG00000099864 2-cell 0.0 False NC
ENSDARG00000099864 128-cell 0.0 False NC
ENSDARG00000099864 1k-cell 0.003387962485589089 False NC
ENSDARG00000099864 Dome 0.014345050213610206 False NC
ENSDARG00000099864 50pc-epiboly 0.11260139458666726 False NC
ENSDARG00000099864 Shield 0.1385281864720842 False NC
ENSDARG00000099864 75pc-epiboly 0.3836420371342485 False NC
ENSDARG00000099864 1-4-somites 0.15422572594422193 False NC
ENSDARG00000099864 14-19-somites 0.034354869989008024 False NC
ENSDARG00000099864 20-25-somites 0.035324559949084 False NC
ENSDARG00000099864 Prim-5 0.030070706742202635 False NC
ENSDARG00000099864 Prim-15 0.03294716722318914 False NC
ENSDARG00000099864 Prim-25 0.0038505094111862675 False NC
ENSDARG00000099864 Long-pec 0.007804635926892628 False NC
ENSDARG00000099864 Protruding-mouth 0.07726762640023431 False NC
ENSDARG00000099864 Day-4 0.26039749059992356 False NC
ENSDARG00000099864 Day-5 0.2814707602612005 False NC
ENSDARG00000099865 1-cell 289.97968085382826 False NC
ENSDARG00000099865 2-cell 251.87846279836248 False NC
ENSDARG00000099865 128-cell 147.75418159523952 False NC
ENSDARG00000099865 1k-cell 153.48962078675396 False NC
ENSDARG00000099865 Dome 211.69642325288532 False NC
ENSDARG00000099865 50pc-epiboly 264.46446798480963 False NC
ENSDARG00000099865 Shield 270.976090303193 False NC
ENSDARG00000099865 75pc-epiboly 216.29967347593566 False NC
ENSDARG00000099865 1-4-somites 110.72082992172344 False NC
ENSDARG00000099865 14-19-somites 97.25388584475647 False NC
ENSDARG00000099865 20-25-somites 71.21701027140962 False NC
ENSDARG00000099865 Prim-5 59.48318036570449 False NC
ENSDARG00000099865 Prim-15 46.58437692988358 False NC
ENSDARG00000099865 Prim-25 49.2180922059093 False NC
ENSDARG00000099865 Long-pec 36.31671638983636 False NC
ENSDARG00000099865 Protruding-mouth 23.753591942431466 False NC
ENSDARG00000099865 Day-4 16.504687676956856 False NC
ENSDARG00000099865 Day-5 10.90823752448697 False NC
ENSDARG00000099867 1-cell 0.0 False NC
ENSDARG00000099867 2-cell 0.011917471661289212 False NC
ENSDARG00000099867 128-cell 0.0 False NC
ENSDARG00000099867 1k-cell 0.0 False NC
ENSDARG00000099867 Dome 2.1392808089323543 False NC
ENSDARG00000099867 50pc-epiboly 2.801770904691446 False NC
ENSDARG00000099867 Shield 2.3029417270748693 False NC
ENSDARG00000099867 75pc-epiboly 2.573946102321375 False NC
ENSDARG00000099867 1-4-somites 1.4053480070525115 False NC
ENSDARG00000099867 14-19-somites 1.6349925916413937 False NC
ENSDARG00000099867 20-25-somites 0.7369386906539228 False NC
ENSDARG00000099867 Prim-5 0.8576820328264934 False NC
ENSDARG00000099867 Prim-15 0.6578074643034671 False NC
ENSDARG00000099867 Prim-25 0.7154308590974587 False NC
ENSDARG00000099867 Long-pec 0.699616376172379 False NC
ENSDARG00000099867 Protruding-mouth 0.7556026110719687 False NC
ENSDARG00000099867 Day-4 0.5954351574293437 False NC
ENSDARG00000099867 Day-5 0.45875194071603725 False NC
ENSDARG00000099869 1-cell 0.0 False NC
ENSDARG00000099869 2-cell 0.0 False NC
ENSDARG00000099869 128-cell 0.0 False NC
ENSDARG00000099869 1k-cell 0.0 False NC
ENSDARG00000099869 Dome 0.1294256539361885 False NC
ENSDARG00000099869 50pc-epiboly 0.13545679670217534 False NC
ENSDARG00000099869 Shield 0.0 False NC
ENSDARG00000099869 75pc-epiboly 0.0 False NC
ENSDARG00000099869 1-4-somites 0.0 False NC
ENSDARG00000099869 14-19-somites 0.0 False NC
ENSDARG00000099869 20-25-somites 0.0 False NC
ENSDARG00000099869 Prim-5 0.0 False NC
ENSDARG00000099869 Prim-15 0.0 False NC
ENSDARG00000099869 Prim-25 0.0 False NC
ENSDARG00000099869 Long-pec 0.0 False NC
ENSDARG00000099869 Protruding-mouth 0.0 False NC
ENSDARG00000099869 Day-4 0.1402620811573682 False NC
ENSDARG00000099869 Day-5 0.31743995897761507 False NC
ENSDARG00000099870 1-cell 0.0 False NC
ENSDARG00000099870 2-cell 0.0 False NC
ENSDARG00000099870 128-cell 0.0 False NC
ENSDARG00000099870 1k-cell 0.0 False NC
ENSDARG00000099870 Dome 0.006184160938930509 False NC
ENSDARG00000099870 50pc-epiboly 0.0 False NC
ENSDARG00000099870 Shield 0.0 False NC
ENSDARG00000099870 75pc-epiboly 0.0 False NC
ENSDARG00000099870 1-4-somites 0.0 False NC
ENSDARG00000099870 14-19-somites 0.017772489483221472 False NC
ENSDARG00000099870 20-25-somites 0.01827413028765327 False NC
ENSDARG00000099870 Prim-5 0.0 False NC
ENSDARG00000099870 Prim-15 0.11362837023560621 False NC
ENSDARG00000099870 Prim-25 0.15935589460766103 False NC
ENSDARG00000099870 Long-pec 0.18168752927591722 False NC
ENSDARG00000099870 Protruding-mouth 0.5596101249236083 False NC
ENSDARG00000099870 Day-4 0.8176369782142828 False NC
ENSDARG00000099870 Day-5 0.7204695314679659 False NC
ENSDARG00000099871 1-cell 0.0 False NC
ENSDARG00000099871 2-cell 0.0021792751600056954 False NC
ENSDARG00000099871 128-cell 0.0042096602023308435 False NC
ENSDARG00000099871 1k-cell 0.0030292311679880027 False NC
ENSDARG00000099871 Dome 0.0021376896093279916 False NC
ENSDARG00000099871 50pc-epiboly 0.013423826483389148 False NC
ENSDARG00000099871 Shield 0.007225181588337175 False NC
ENSDARG00000099871 75pc-epiboly 0.015541379609612275 False NC
ENSDARG00000099871 1-4-somites 0.014625298929716101 False NC
ENSDARG00000099871 14-19-somites 0.03686068309866196 False NC
ENSDARG00000099871 20-25-somites 0.12738981292595417 False NC
ENSDARG00000099871 Prim-5 0.2251760906120833 False NC
ENSDARG00000099871 Prim-15 0.1902533709722038 False NC
ENSDARG00000099871 Prim-25 0.1939444976966905 False NC
ENSDARG00000099871 Long-pec 0.16980406314736024 False NC
ENSDARG00000099871 Protruding-mouth 0.3131908379569798 False NC
ENSDARG00000099871 Day-4 0.3880425663636967 False NC
ENSDARG00000099871 Day-5 0.3958519824678828 False NC
ENSDARG00000099873 1-cell 0.0 False NC
ENSDARG00000099873 2-cell 0.0 False NC
ENSDARG00000099873 128-cell 0.008909396327092837 False NC
ENSDARG00000099873 1k-cell 0.0 False NC
ENSDARG00000099873 Dome 0.0 False NC
ENSDARG00000099873 50pc-epiboly 0.018940276193063217 False NC
ENSDARG00000099873 Shield 0.026213994837086346 False NC
ENSDARG00000099873 75pc-epiboly 0.16915906120831595 False NC
ENSDARG00000099873 1-4-somites 0.05306268167062861 False NC
ENSDARG00000099873 14-19-somites 0.026004191853103077 False NC
ENSDARG00000099873 20-25-somites 0.008912726049575378 False NC
ENSDARG00000099873 Prim-5 0.028451731426025993 False NC
ENSDARG00000099873 Prim-15 0.031173326291229042 False NC
ENSDARG00000099873 Prim-25 0.058291232359606336 False NC
ENSDARG00000099873 Long-pec 0.029537770052902618 False NC
ENSDARG00000099873 Protruding-mouth 0.4971318052870505 False NC
ENSDARG00000099873 Day-4 0.9708027190217843 False NC
ENSDARG00000099873 Day-5 0.832239592825208 False NC
ENSDARG00000099874 1-cell 0.002835049881077607 False NC
ENSDARG00000099874 2-cell 0.008084061739605373 False NC
ENSDARG00000099874 128-cell 0.039039532045959315 False NC
ENSDARG00000099874 1k-cell 0.03745663120008506 False NC
ENSDARG00000099874 Dome 0.05550859556125372 False NC
ENSDARG00000099874 50pc-epiboly 0.04426305245993767 False NC
ENSDARG00000099874 Shield 0.02552566236871646 False NC
ENSDARG00000099874 75pc-epiboly 0.04666988687238914 False NC
ENSDARG00000099874 1-4-somites 0.005166935086089657 False NC
ENSDARG00000099874 14-19-somites 0.030385642121569023 False NC
ENSDARG00000099874 20-25-somites 0.1353876241491297 False NC
ENSDARG00000099874 Prim-5 0.12467088004511388 False NC
ENSDARG00000099874 Prim-15 0.23069625714865785 False NC
ENSDARG00000099874 Prim-25 0.47962714765910225 False NC
ENSDARG00000099874 Long-pec 1.0037994262726566 False NC
ENSDARG00000099874 Protruding-mouth 1.9363120643565643 False NC
ENSDARG00000099874 Day-4 1.8992161010980184 False NC
ENSDARG00000099874 Day-5 1.7925748814038627 False NC
ENSDARG00000099875 1-cell 0.0 False NC
ENSDARG00000099875 2-cell 0.0 False NC
ENSDARG00000099875 128-cell 0.0 False NC
ENSDARG00000099875 1k-cell 0.0 False NC
ENSDARG00000099875 Dome 0.0 False NC
ENSDARG00000099875 50pc-epiboly 0.0 False NC
ENSDARG00000099875 Shield 0.0 False NC
ENSDARG00000099875 75pc-epiboly 0.0 False NC
ENSDARG00000099875 1-4-somites 0.0 False NC
ENSDARG00000099875 14-19-somites 0.0 False NC
ENSDARG00000099875 20-25-somites 0.0 False NC
ENSDARG00000099875 Prim-5 0.0 False NC
ENSDARG00000099875 Prim-15 0.0 False NC
ENSDARG00000099875 Prim-25 0.0 False NC
ENSDARG00000099875 Long-pec 0.0 False NC
ENSDARG00000099875 Protruding-mouth 0.0 False NC
ENSDARG00000099875 Day-4 0.0 False NC
ENSDARG00000099875 Day-5 0.0 False NC
ENSDARG00000099876 1-cell 0.0 False NC
ENSDARG00000099876 2-cell 0.006021868321107833 False NC
ENSDARG00000099876 128-cell 0.0 False NC
ENSDARG00000099876 1k-cell 0.005580335927771433 False NC
ENSDARG00000099876 Dome 1.3645071388089114 False NC
ENSDARG00000099876 50pc-epiboly 2.6830823040339604 False NC
ENSDARG00000099876 Shield 2.2988199335495745 False NC
ENSDARG00000099876 75pc-epiboly 1.8159438909828338 False NC
ENSDARG00000099876 1-4-somites 1.050744887164844 False NC
ENSDARG00000099876 14-19-somites 0.8374748535185177 False NC
ENSDARG00000099876 20-25-somites 0.663289866740771 False NC
ENSDARG00000099876 Prim-5 0.3714724836552049 False NC
ENSDARG00000099876 Prim-15 0.27133751001656575 False NC
ENSDARG00000099876 Prim-25 0.16489720254294507 False NC
ENSDARG00000099876 Long-pec 0.128550686293806 False NC
ENSDARG00000099876 Protruding-mouth 0.14635823463578204 False NC
ENSDARG00000099876 Day-4 0.19204588129126204 False NC
ENSDARG00000099876 Day-5 0.19558647839207577 False NC
ENSDARG00000099877 1-cell 0.018686795129602883 False NC
ENSDARG00000099877 2-cell 0.017761616418267574 False NC
ENSDARG00000099877 128-cell 0.13723897034618004 False NC
ENSDARG00000099877 1k-cell 0.13167446506491437 False NC
ENSDARG00000099877 Dome 0.00871134209185884 False NC
ENSDARG00000099877 50pc-epiboly 0.03646913757366259 False NC
ENSDARG00000099877 Shield 0.05047454294352442 False NC
ENSDARG00000099877 75pc-epiboly 0.09952326978542145 False NC
ENSDARG00000099877 1-4-somites 0.17879955296106648 False NC
ENSDARG00000099877 14-19-somites 0.20862738055223923 False NC
ENSDARG00000099877 20-25-somites 0.20593539131855412 False NC
ENSDARG00000099877 Prim-5 0.28304685217934755 False NC
ENSDARG00000099877 Prim-15 0.26010244124244236 False NC
ENSDARG00000099877 Prim-25 0.12159186750011634 False NC
ENSDARG00000099877 Long-pec 0.3128092451155348 False NC
ENSDARG00000099877 Protruding-mouth 0.7319900294759696 False NC
ENSDARG00000099877 Day-4 1.2272932101269718 False NC
ENSDARG00000099877 Day-5 0.8653291189437873 False NC
ENSDARG00000099880 1-cell 0.0067246598390266425 False NC
ENSDARG00000099880 2-cell 0.006391723555362726 False NC
ENSDARG00000099880 128-cell 0.19754813724571246 False NC
ENSDARG00000099880 1k-cell 0.14807682057473073 False NC
ENSDARG00000099880 Dome 0.08777656806744964 False NC
ENSDARG00000099880 50pc-epiboly 0.11811457705518405 False NC
ENSDARG00000099880 Shield 0.04238231518210587 False NC
ENSDARG00000099880 75pc-epiboly 0.006511745868313201 False NC
ENSDARG00000099880 1-4-somites 0.2083490589126153 False NC
ENSDARG00000099880 14-19-somites 0.4985111554122986 False NC
ENSDARG00000099880 20-25-somites 1.0313396414131053 False NC
ENSDARG00000099880 Prim-5 1.1040059384479428 False NC
ENSDARG00000099880 Prim-15 0.6192058116775099 False NC
ENSDARG00000099880 Prim-25 0.6193191313500737 False NC
ENSDARG00000099880 Long-pec 0.7368089422538927 False NC
ENSDARG00000099880 Protruding-mouth 0.5876182935585639 False NC
ENSDARG00000099880 Day-4 0.3397351446718261 False NC
ENSDARG00000099880 Day-5 0.19991028558451884 False NC
ENSDARG00000099883 1-cell 0.006527041791700083 False NC
ENSDARG00000099883 2-cell 0.037223337178837836 False NC
ENSDARG00000099883 128-cell 0.07190354113855277 False NC
ENSDARG00000099883 1k-cell 0.17247033207495083 False NC
ENSDARG00000099883 Dome 0.21299267986140175 False NC
ENSDARG00000099883 50pc-epiboly 0.07005993851262805 False NC
ENSDARG00000099883 Shield 0.017630067056680236 False NC
ENSDARG00000099883 75pc-epiboly 0.012640769477363662 False NC
ENSDARG00000099883 1-4-somites 0.023791328305722653 False NC
ENSDARG00000099883 14-19-somites 0.017488965301709118 False NC
ENSDARG00000099883 20-25-somites 0.0 False NC
ENSDARG00000099883 Prim-5 0.006378347851174593 False NC
ENSDARG00000099883 Prim-15 0.0 False NC
ENSDARG00000099883 Prim-25 0.032669519395497254 False NC
ENSDARG00000099883 Long-pec 0.006621817467779177 False NC
ENSDARG00000099883 Protruding-mouth 0.006555746135804934 False NC
ENSDARG00000099883 Day-4 0.006595026485988765 False NC
ENSDARG00000099883 Day-5 0.014925808314648566 False NC
ENSDARG00000099885 1-cell 3.8772372232093604 False NC
ENSDARG00000099885 2-cell 3.805925066615182 False NC
ENSDARG00000099885 128-cell 3.5311362978730143 False NC
ENSDARG00000099885 1k-cell 4.2823845817846085 False NC
ENSDARG00000099885 Dome 1.9222367286237674 False NC
ENSDARG00000099885 50pc-epiboly 0.40536502051200224 False NC
ENSDARG00000099885 Shield 0.20086587038452208 False NC
ENSDARG00000099885 75pc-epiboly 0.12291443908184659 False NC
ENSDARG00000099885 1-4-somites 0.7781388899913015 False NC
ENSDARG00000099885 14-19-somites 1.1165332746427608 False NC
ENSDARG00000099885 20-25-somites 0.9078411906914589 False NC
ENSDARG00000099885 Prim-5 1.003609837521013 False NC
ENSDARG00000099885 Prim-15 0.7330744707159582 False NC
ENSDARG00000099885 Prim-25 0.8779161457504688 False NC
ENSDARG00000099885 Long-pec 0.7609520028720311 False NC
ENSDARG00000099885 Protruding-mouth 0.9194847541627883 False NC
ENSDARG00000099885 Day-4 1.0299303732683545 False NC
ENSDARG00000099885 Day-5 1.2930063049498899 False NC
ENSDARG00000099887 1-cell 0.0 False NC
ENSDARG00000099887 2-cell 0.0 False NC
ENSDARG00000099887 128-cell 0.0 False NC
ENSDARG00000099887 1k-cell 0.0 False NC
ENSDARG00000099887 Dome 0.0 False NC
ENSDARG00000099887 50pc-epiboly 0.04423079075989399 False NC
ENSDARG00000099887 Shield 0.04081129225365629 False NC
ENSDARG00000099887 75pc-epiboly 0.021946292197580347 False NC
ENSDARG00000099887 1-4-somites 0.015489507295252739 False NC
ENSDARG00000099887 14-19-somites 0.0202423301013951 False NC
ENSDARG00000099887 20-25-somites 0.031220525797565058 False NC
ENSDARG00000099887 Prim-5 0.01107377884948825 False NC
ENSDARG00000099887 Prim-15 0.018199587725418707 False NC
ENSDARG00000099887 Prim-25 0.028359619242009637 False NC
ENSDARG00000099887 Long-pec 0.02874119753689868 False NC
ENSDARG00000099887 Protruding-mouth 0.022763538331614215 False NC
ENSDARG00000099887 Day-4 0.034349897426294254 False NC
ENSDARG00000099887 Day-5 0.03239183254873622 False NC
ENSDARG00000099888 1-cell 0.06663177234784114 False NC
ENSDARG00000099888 2-cell 0.4855518453999547 False NC
ENSDARG00000099888 128-cell 0.5556217742301062 False NC
ENSDARG00000099888 1k-cell 0.4744042869910202 False NC
ENSDARG00000099888 Dome 0.3468607525489852 False NC
ENSDARG00000099888 50pc-epiboly 0.0812740780213052 False NC
ENSDARG00000099888 Shield 0.009998766602145793 False NC
ENSDARG00000099888 75pc-epiboly 0.010753683176814372 False NC
ENSDARG00000099888 1-4-somites 0.07083868003028919 False NC
ENSDARG00000099888 14-19-somites 0.07934993399746881 False NC
ENSDARG00000099888 20-25-somites 0.06629158311016316 False NC
ENSDARG00000099888 Prim-5 0.13022763926998182 False NC
ENSDARG00000099888 Prim-15 0.13079437045334244 False NC
ENSDARG00000099888 Prim-25 0.18898850262875228 False NC
ENSDARG00000099888 Long-pec 0.2816637358616071 False NC
ENSDARG00000099888 Protruding-mouth 0.5577066891245483 False NC
ENSDARG00000099888 Day-4 0.7069208890331358 False NC
ENSDARG00000099888 Day-5 0.653926315493887 False NC
ENSDARG00000099889 1-cell 0.0 False NC
ENSDARG00000099889 2-cell 0.0021207900200916506 False NC
ENSDARG00000099889 128-cell 0.008193371363951048 False NC
ENSDARG00000099889 1k-cell 0.013757033663498517 False NC
ENSDARG00000099889 Dome 0.04992769198916112 False NC
ENSDARG00000099889 50pc-epiboly 0.08709047778785096 False NC
ENSDARG00000099889 Shield 0.06629492207507687 False NC
ENSDARG00000099889 75pc-epiboly 0.05833657062049128 False NC
ENSDARG00000099889 1-4-somites 0.36598629177531733 False NC
ENSDARG00000099889 14-19-somites 0.7513076773081235 False NC
ENSDARG00000099889 20-25-somites 1.272496298595245 False NC
ENSDARG00000099889 Prim-5 1.7007340949437926 False NC
ENSDARG00000099889 Prim-15 1.4381783662727927 False NC
ENSDARG00000099889 Prim-25 1.771248696718113 False NC
ENSDARG00000099889 Long-pec 1.2269026565544632 False NC
ENSDARG00000099889 Protruding-mouth 0.898669733853391 False NC
ENSDARG00000099889 Day-4 1.808108665022882 False NC
ENSDARG00000099889 Day-5 5.235025913610175 False NC
ENSDARG00000099890 1-cell 0.005100857463198686 False NC
ENSDARG00000099890 2-cell 0.033938206699471896 False NC
ENSDARG00000099890 128-cell 0.19667317010239976 False NC
ENSDARG00000099890 1k-cell 0.2830482595489892 False NC
ENSDARG00000099890 Dome 0.5374052087324153 False NC
ENSDARG00000099890 50pc-epiboly 0.4579221893763828 False NC
ENSDARG00000099890 Shield 0.3811865745306237 False NC
ENSDARG00000099890 75pc-epiboly 0.3506942610811511 False NC
ENSDARG00000099890 1-4-somites 0.20452112344702922 False NC
ENSDARG00000099890 14-19-somites 0.26423944556243717 False NC
ENSDARG00000099890 20-25-somites 0.2154844514584346 False NC
ENSDARG00000099890 Prim-5 0.11464703588400631 False NC
ENSDARG00000099890 Prim-15 0.12561377739792493 False NC
ENSDARG00000099890 Prim-25 0.20935502645689325 False NC
ENSDARG00000099890 Long-pec 0.10867340989936022 False NC
ENSDARG00000099890 Protruding-mouth 0.0973425061070406 False NC
ENSDARG00000099890 Day-4 0.061847846809548176 False NC
ENSDARG00000099890 Day-5 0.09914791369642044 False NC
ENSDARG00000099891 1-cell 0.0 False NC
ENSDARG00000099891 2-cell 0.0 False NC
ENSDARG00000099891 128-cell 0.08810403034569585 False NC
ENSDARG00000099891 1k-cell 0.03901465631553019 False NC
ENSDARG00000099891 Dome 0.03441517863450407 False NC
ENSDARG00000099891 50pc-epiboly 0.0 False NC
ENSDARG00000099891 Shield 0.006646853391739843 False NC
ENSDARG00000099891 75pc-epiboly 0.03574348634268785 False NC
ENSDARG00000099891 1-4-somites 0.053818560326905386 False NC
ENSDARG00000099891 14-19-somites 0.14506042065064337 False NC
ENSDARG00000099891 20-25-somites 0.15593461729470767 False NC
ENSDARG00000099891 Prim-5 0.21642770059113792 False NC
ENSDARG00000099891 Prim-15 0.41102607998805707 False NC
ENSDARG00000099891 Prim-25 0.2734373620515437 False NC
ENSDARG00000099891 Long-pec 0.44188840611906455 False NC
ENSDARG00000099891 Protruding-mouth 0.3262557649579504 False NC
ENSDARG00000099891 Day-4 0.3207512739097271 False NC
ENSDARG00000099891 Day-5 0.16881897153605357 False NC
ENSDARG00000099892 1-cell 0.0 False NC
ENSDARG00000099892 2-cell 0.0 False NC
ENSDARG00000099892 128-cell 0.012116173952464114 False NC
ENSDARG00000099892 1k-cell 0.023249820656623253 False NC
ENSDARG00000099892 Dome 0.06152662665896906 False NC
ENSDARG00000099892 50pc-epiboly 0.06439372338982868 False NC
ENSDARG00000099892 Shield 0.15448009521142056 False NC
ENSDARG00000099892 75pc-epiboly 0.12780268631188557 False NC
ENSDARG00000099892 1-4-somites 0.07216164349435232 False NC
ENSDARG00000099892 14-19-somites 0.10609180479288063 False NC
ENSDARG00000099892 20-25-somites 0.07272421289347922 False NC
ENSDARG00000099892 Prim-5 0.038692422533526005 False NC
ENSDARG00000099892 Prim-15 0.04239360672202796 False NC
ENSDARG00000099892 Prim-25 0.06606009779293248 False NC
ENSDARG00000099892 Long-pec 0.09372850972644312 False NC
ENSDARG00000099892 Protruding-mouth 0.07953711695494407 False NC
ENSDARG00000099892 Day-4 0.0933492967974335 False NC
ENSDARG00000099892 Day-5 0.04527157309697736 False NC
ENSDARG00000099895 1-cell 0.1792209054504853 False NC
ENSDARG00000099895 2-cell 1.7247706825070437 False NC
ENSDARG00000099895 128-cell 1.9537766959946095 False NC
ENSDARG00000099895 1k-cell 2.0324162388693994 False NC
ENSDARG00000099895 Dome 2.5691178798630157 False NC
ENSDARG00000099895 50pc-epiboly 4.568836739487781 False NC
ENSDARG00000099895 Shield 3.59033521218261 False NC
ENSDARG00000099895 75pc-epiboly 4.642368126474908 False NC
ENSDARG00000099895 1-4-somites 3.6950435404848263 False NC
ENSDARG00000099895 14-19-somites 2.5411416182906983 False NC
ENSDARG00000099895 20-25-somites 2.8391784209451387 False NC
ENSDARG00000099895 Prim-5 2.4081479884218546 False NC
ENSDARG00000099895 Prim-15 1.6070882824893267 False NC
ENSDARG00000099895 Prim-25 1.4801269404048747 False NC
ENSDARG00000099895 Long-pec 1.2273071141865994 False NC
ENSDARG00000099895 Protruding-mouth 0.40502041976768355 False NC
ENSDARG00000099895 Day-4 0.679078663816653 False NC
ENSDARG00000099895 Day-5 0.6915982967927291 False NC
ENSDARG00000099896 1-cell 0.03478168578932796 False NC
ENSDARG00000099896 2-cell 0.21488774404919697 False NC
ENSDARG00000099896 128-cell 0.6865018740359252 False NC
ENSDARG00000099896 1k-cell 1.639008330248733 False NC
ENSDARG00000099896 Dome 0.4296815893541471 False NC
ENSDARG00000099896 50pc-epiboly 0.05939492651817979 False NC
ENSDARG00000099896 Shield 0.039145059404373905 False NC
ENSDARG00000099896 75pc-epiboly 0.0 False NC
ENSDARG00000099896 1-4-somites 0.0 False NC
ENSDARG00000099896 14-19-somites 0.031065410401693604 False NC
ENSDARG00000099896 20-25-somites 0.05589894290824289 False NC
ENSDARG00000099896 Prim-5 0.09347062102711225 False NC
ENSDARG00000099896 Prim-15 0.16758278093472795 False NC
ENSDARG00000099896 Prim-25 0.03481825288593936 False NC
ENSDARG00000099896 Long-pec 0.07939514702139261 False NC
ENSDARG00000099896 Protruding-mouth 0.052401970790226016 False NC
ENSDARG00000099896 Day-4 0.0 False NC
ENSDARG00000099896 Day-5 0.029826573326755777 False NC
ENSDARG00000099898 1-cell 0.0030259660466776172 False NC
ENSDARG00000099898 2-cell 0.005752302397819627 False NC
ENSDARG00000099898 128-cell 0.0361127068719415 False NC
ENSDARG00000099898 1k-cell 0.0293179423967034 False NC
ENSDARG00000099898 Dome 0.016927605964406126 False NC
ENSDARG00000099898 50pc-epiboly 0.0 False NC
ENSDARG00000099898 Shield 0.01362229782308691 False NC
ENSDARG00000099898 75pc-epiboly 0.2695746191463003 False NC
ENSDARG00000099898 1-4-somites 0.3970716202554163 False NC
ENSDARG00000099898 14-19-somites 0.13513272138533516 False NC
ENSDARG00000099898 20-25-somites 0.09448391640098708 False NC
ENSDARG00000099898 Prim-5 0.05618358642437908 False NC
ENSDARG00000099898 Prim-15 0.01943934165766794 False NC
ENSDARG00000099898 Prim-25 0.012116589365523466 False NC
ENSDARG00000099898 Long-pec 0.01841942686833398 False NC
ENSDARG00000099898 Protruding-mouth 0.012157094040862088 False NC
ENSDARG00000099898 Day-4 0.015287420289631412 False NC
ENSDARG00000099898 Day-5 0.006919672130302236 False NC
ENSDARG00000099899 1-cell 0.0 False NC
ENSDARG00000099899 2-cell 0.0 False NC
ENSDARG00000099899 128-cell 0.0 False NC
ENSDARG00000099899 1k-cell 0.0 False NC
ENSDARG00000099899 Dome 0.004491996665898083 False NC
ENSDARG00000099899 50pc-epiboly 0.002350660246458574 False NC
ENSDARG00000099899 Shield 0.0 False NC
ENSDARG00000099899 75pc-epiboly 0.002332686155491187 False NC
ENSDARG00000099899 1-4-somites 0.002195186861800099 False NC
ENSDARG00000099899 14-19-somites 0.004303141756912625 False NC
ENSDARG00000099899 20-25-somites 0.006636901362606022 False NC
ENSDARG00000099899 Prim-5 0.009416315203903241 False NC
ENSDARG00000099899 Prim-15 0.0025792618902256447 False NC
ENSDARG00000099899 Prim-25 0.007234471199263198 False NC
ENSDARG00000099899 Long-pec 0.009775747882398511 False NC
ENSDARG00000099899 Protruding-mouth 0.016936862576450492 False NC
ENSDARG00000099899 Day-4 0.060851228267838696 False NC
ENSDARG00000099899 Day-5 0.08263079192475882 False NC
ENSDARG00000099900 1-cell 3.176403980368945 False NC
ENSDARG00000099900 2-cell 3.4782833476171353 False NC
ENSDARG00000099900 128-cell 2.3319392912171777 False NC
ENSDARG00000099900 1k-cell 1.8928553595751745 False NC
ENSDARG00000099900 Dome 1.023792623558283 False NC
ENSDARG00000099900 50pc-epiboly 0.8783545908011321 False NC
ENSDARG00000099900 Shield 0.7658952168421467 False NC
ENSDARG00000099900 75pc-epiboly 0.935528060547355 False NC
ENSDARG00000099900 1-4-somites 1.5138305371735037 False NC
ENSDARG00000099900 14-19-somites 1.2122572517345946 False NC
ENSDARG00000099900 20-25-somites 1.2205058414854109 False NC
ENSDARG00000099900 Prim-5 0.9924643520196403 False NC
ENSDARG00000099900 Prim-15 0.835103079005744 False NC
ENSDARG00000099900 Prim-25 0.8208833200856598 False NC
ENSDARG00000099900 Long-pec 0.47333851216027584 False NC
ENSDARG00000099900 Protruding-mouth 0.5751191744170092 False NC
ENSDARG00000099900 Day-4 0.5690414350440182 False NC
ENSDARG00000099900 Day-5 0.6331479024167042 False NC
ENSDARG00000099902 1-cell 0.0 False NC
ENSDARG00000099902 2-cell 0.0 False NC
ENSDARG00000099902 128-cell 0.013677865755632701 False NC
ENSDARG00000099902 1k-cell 0.006561640808218061 False NC
ENSDARG00000099902 Dome 0.013891397451703988 False NC
ENSDARG00000099902 50pc-epiboly 0.025442771589483815 False NC
ENSDARG00000099902 Shield 0.040244197152862794 False NC
ENSDARG00000099902 75pc-epiboly 0.11902735092688639 False NC
ENSDARG00000099902 1-4-somites 0.5295081018076241 False NC
ENSDARG00000099902 14-19-somites 1.1510873271554232 False NC
ENSDARG00000099902 20-25-somites 1.7206344339013264 False NC
ENSDARG00000099902 Prim-5 1.5979457573736389 False NC
ENSDARG00000099902 Prim-15 1.6311551274466147 False NC
ENSDARG00000099902 Prim-25 1.360989949594019 False NC
ENSDARG00000099902 Long-pec 1.6740570098837444 False NC
ENSDARG00000099902 Protruding-mouth 2.1886045922041446 False NC
ENSDARG00000099902 Day-4 2.668407125190295 False NC
ENSDARG00000099902 Day-5 2.597927407444976 False NC
ENSDARG00000099903 1-cell 0.004330755862905181 False NC
ENSDARG00000099903 2-cell 0.004116341186629143 False NC
ENSDARG00000099903 128-cell 0.003975725046240314 False NC
ENSDARG00000099903 1k-cell 0.011443574679736291 False NC
ENSDARG00000099903 Dome 0.004037791989095574 False NC
ENSDARG00000099903 50pc-epiboly 0.012677850610565713 False NC
ENSDARG00000099903 Shield 0.02339544274596787 False NC
ENSDARG00000099903 75pc-epiboly 0.004193636893465214 False NC
ENSDARG00000099903 1-4-somites 0.03946444569932546 False NC
ENSDARG00000099903 14-19-somites 0.08122869288041723 False NC
ENSDARG00000099903 20-25-somites 0.15113401420444308 False NC
ENSDARG00000099903 Prim-5 0.18621222328298237 False NC
ENSDARG00000099903 Prim-15 0.22257233969269716 False NC
ENSDARG00000099903 Prim-25 0.14306519451824273 False NC
ENSDARG00000099903 Long-pec 0.17135197747123954 False NC
ENSDARG00000099903 Protruding-mouth 0.1391936472021157 False NC
ENSDARG00000099903 Day-4 0.1750345748147659 False NC
ENSDARG00000099903 Day-5 0.10893761266307012 False NC
ENSDARG00000099908 1-cell 0.3278069121530337 False NC
ENSDARG00000099908 2-cell 1.394679213694649 False NC
ENSDARG00000099908 128-cell 1.1894044096668939 False NC
ENSDARG00000099908 1k-cell 1.1549278381597312 False NC
ENSDARG00000099908 Dome 2.2995144297738874 False NC
ENSDARG00000099908 50pc-epiboly 1.0205500024629757 False NC
ENSDARG00000099908 Shield 1.1103048054190006 False NC
ENSDARG00000099908 75pc-epiboly 1.1639026570889448 False NC
ENSDARG00000099908 1-4-somites 1.7354054143966429 False NC
ENSDARG00000099908 14-19-somites 2.690807249763563 False NC
ENSDARG00000099908 20-25-somites 2.465711030727106 False NC
ENSDARG00000099908 Prim-5 3.5847467637068293 False NC
ENSDARG00000099908 Prim-15 4.1449256500000455 False NC
ENSDARG00000099908 Prim-25 4.156586249642531 False NC
ENSDARG00000099908 Long-pec 4.450060790680974 False NC
ENSDARG00000099908 Protruding-mouth 5.377725946136708 False NC
ENSDARG00000099908 Day-4 5.599217215679678 False NC
ENSDARG00000099908 Day-5 5.5864333342968235 False NC
ENSDARG00000099909 1-cell 0.0 False NC
ENSDARG00000099909 2-cell 0.0 False NC
ENSDARG00000099909 128-cell 0.0 False NC
ENSDARG00000099909 1k-cell 0.0 False NC
ENSDARG00000099909 Dome 0.0 False NC
ENSDARG00000099909 50pc-epiboly 0.0 False NC
ENSDARG00000099909 Shield 0.0 False NC
ENSDARG00000099909 75pc-epiboly 0.0 False NC
ENSDARG00000099909 1-4-somites 0.05952830254646152 False NC
ENSDARG00000099909 14-19-somites 0.0 False NC
ENSDARG00000099909 20-25-somites 0.0 False NC
ENSDARG00000099909 Prim-5 0.0 False NC
ENSDARG00000099909 Prim-15 0.0 False NC
ENSDARG00000099909 Prim-25 0.0 False NC
ENSDARG00000099909 Long-pec 0.0 False NC
ENSDARG00000099909 Protruding-mouth 0.0 False NC
ENSDARG00000099909 Day-4 0.0 False NC
ENSDARG00000099909 Day-5 0.0 False NC
ENSDARG00000099910 1-cell 0.0 False NC
ENSDARG00000099910 2-cell 0.0 False NC
ENSDARG00000099910 128-cell 0.0 False NC
ENSDARG00000099910 1k-cell 0.0 False NC
ENSDARG00000099910 Dome 0.0 False NC
ENSDARG00000099910 50pc-epiboly 0.0 False NC
ENSDARG00000099910 Shield 0.0 False NC
ENSDARG00000099910 75pc-epiboly 0.0 False NC
ENSDARG00000099910 1-4-somites 0.0 False NC
ENSDARG00000099910 14-19-somites 0.0 False NC
ENSDARG00000099910 20-25-somites 0.011655662964424288 False NC
ENSDARG00000099910 Prim-5 0.0 False NC
ENSDARG00000099910 Prim-15 0.0 False NC
ENSDARG00000099910 Prim-25 0.00635255471021016 False NC
ENSDARG00000099910 Long-pec 0.0 False NC
ENSDARG00000099910 Protruding-mouth 0.0 False NC
ENSDARG00000099910 Day-4 0.00641198085290826 False NC
ENSDARG00000099910 Day-5 0.0 False NC
ENSDARG00000099911 1-cell 0.24624011032047677 False NC
ENSDARG00000099911 2-cell 0.39106891770645913 False NC
ENSDARG00000099911 128-cell 1.4536105215175188 False NC
ENSDARG00000099911 1k-cell 1.0212954499662001 False NC
ENSDARG00000099911 Dome 4.524812196473194 False NC
ENSDARG00000099911 50pc-epiboly 7.129350826910321 False NC
ENSDARG00000099911 Shield 6.844785172351047 False NC
ENSDARG00000099911 75pc-epiboly 5.0043001984806565 False NC
ENSDARG00000099911 1-4-somites 1.3917783967458583 False NC
ENSDARG00000099911 14-19-somites 1.0217019869662056 False NC
ENSDARG00000099911 20-25-somites 1.119240410662615 False NC
ENSDARG00000099911 Prim-5 1.044762636618639 False NC
ENSDARG00000099911 Prim-15 1.1313517572566216 False NC
ENSDARG00000099911 Prim-25 1.0203186058710645 False NC
ENSDARG00000099911 Long-pec 0.99610030084177 False NC
ENSDARG00000099911 Protruding-mouth 0.8014517938341543 False NC
ENSDARG00000099911 Day-4 0.93852991593992 False NC
ENSDARG00000099911 Day-5 0.8125648348488751 False NC
ENSDARG00000099912 1-cell 0.0 False NC
ENSDARG00000099912 2-cell 0.0 False NC
ENSDARG00000099912 128-cell 0.0 False NC
ENSDARG00000099912 1k-cell 0.0 False NC
ENSDARG00000099912 Dome 0.0 False NC
ENSDARG00000099912 50pc-epiboly 0.0 False NC
ENSDARG00000099912 Shield 0.0 False NC
ENSDARG00000099912 75pc-epiboly 0.0 False NC
ENSDARG00000099912 1-4-somites 0.0 False NC
ENSDARG00000099912 14-19-somites 0.0 False NC
ENSDARG00000099912 20-25-somites 0.0 False NC
ENSDARG00000099912 Prim-5 0.0 False NC
ENSDARG00000099912 Prim-15 0.0 False NC
ENSDARG00000099912 Prim-25 0.0 False NC
ENSDARG00000099912 Long-pec 0.0 False NC
ENSDARG00000099912 Protruding-mouth 0.0 False NC
ENSDARG00000099912 Day-4 0.0 False NC
ENSDARG00000099912 Day-5 0.0 False NC
ENSDARG00000099913 1-cell 10.732204102570037 False NC
ENSDARG00000099913 2-cell 6.593708730183112 False NC
ENSDARG00000099913 128-cell 6.331002999486773 False NC
ENSDARG00000099913 1k-cell 7.476068315706636 False NC
ENSDARG00000099913 Dome 8.769692078783837 False NC
ENSDARG00000099913 50pc-epiboly 5.475156612108924 False NC
ENSDARG00000099913 Shield 4.60179455035765 False NC
ENSDARG00000099913 75pc-epiboly 3.6353658613482702 False NC
ENSDARG00000099913 1-4-somites 2.844702898854133 False NC
ENSDARG00000099913 14-19-somites 3.052421181497119 False NC
ENSDARG00000099913 20-25-somites 2.65139564185813 False NC
ENSDARG00000099913 Prim-5 1.9041377264213224 False NC
ENSDARG00000099913 Prim-15 1.8241305065611706 False NC
ENSDARG00000099913 Prim-25 1.6442028907102348 False NC
ENSDARG00000099913 Long-pec 1.1384833418028213 False NC
ENSDARG00000099913 Protruding-mouth 0.9734250610704059 False NC
ENSDARG00000099913 Day-4 0.8143299829923845 False NC
ENSDARG00000099913 Day-5 1.2247683456616643 False NC
ENSDARG00000099914 1-cell 0.0 False NC
ENSDARG00000099914 2-cell 0.0 False NC
ENSDARG00000099914 128-cell 0.0 False NC
ENSDARG00000099914 1k-cell 0.0 False NC
ENSDARG00000099914 Dome 0.0 False NC
ENSDARG00000099914 50pc-epiboly 0.0 False NC
ENSDARG00000099914 Shield 0.0 False NC
ENSDARG00000099914 75pc-epiboly 0.0 False NC
ENSDARG00000099914 1-4-somites 0.0 False NC
ENSDARG00000099914 14-19-somites 0.0 False NC
ENSDARG00000099914 20-25-somites 0.0 False NC
ENSDARG00000099914 Prim-5 0.0 False NC
ENSDARG00000099914 Prim-15 0.0 False NC
ENSDARG00000099914 Prim-25 0.0 False NC
ENSDARG00000099914 Long-pec 0.0 False NC
ENSDARG00000099914 Protruding-mouth 0.0 False NC
ENSDARG00000099914 Day-4 0.0 False NC
ENSDARG00000099914 Day-5 0.0 False NC
ENSDARG00000099915 1-cell 0.0 False NC
ENSDARG00000099915 2-cell 0.0 False NC
ENSDARG00000099915 128-cell 0.006835657526821229 False NC
ENSDARG00000099915 1k-cell 0.0 False NC
ENSDARG00000099915 Dome 0.0 False NC
ENSDARG00000099915 50pc-epiboly 0.0 False NC
ENSDARG00000099915 Shield 0.0 False NC
ENSDARG00000099915 75pc-epiboly 0.0 False NC
ENSDARG00000099915 1-4-somites 0.006785314179146474 False NC
ENSDARG00000099915 14-19-somites 0.006650497341741878 False NC
ENSDARG00000099915 20-25-somites 0.02735284891076581 False NC
ENSDARG00000099915 Prim-5 0.007276448554357222 False NC
ENSDARG00000099915 Prim-15 0.055807420343206016 False NC
ENSDARG00000099915 Prim-25 0.014907815172428058 False NC
ENSDARG00000099915 Long-pec 0.0906503977485632 False NC
ENSDARG00000099915 Protruding-mouth 0.037394126665439065 False NC
ENSDARG00000099915 Day-4 0.09780727498329889 False NC
ENSDARG00000099915 Day-5 0.07662343837390707 False NC
ENSDARG00000099916 1-cell 0.0 False NC
ENSDARG00000099916 2-cell 0.0 False NC
ENSDARG00000099916 128-cell 0.0 False NC
ENSDARG00000099916 1k-cell 0.0 False NC
ENSDARG00000099916 Dome 0.0 False NC
ENSDARG00000099916 50pc-epiboly 0.0 False NC
ENSDARG00000099916 Shield 0.0 False NC
ENSDARG00000099916 75pc-epiboly 0.0 False NC
ENSDARG00000099916 1-4-somites 0.0 False NC
ENSDARG00000099916 14-19-somites 0.0 False NC
ENSDARG00000099916 20-25-somites 0.0 False NC
ENSDARG00000099916 Prim-5 0.0 False NC
ENSDARG00000099916 Prim-15 0.0 False NC
ENSDARG00000099916 Prim-25 0.0 False NC
ENSDARG00000099916 Long-pec 0.0 False NC
ENSDARG00000099916 Protruding-mouth 0.009121371083812706 False NC
ENSDARG00000099916 Day-4 0.0 False NC
ENSDARG00000099916 Day-5 0.0 False NC
ENSDARG00000099917 1-cell 0.01245121213120363 False NC
ENSDARG00000099917 2-cell 0.06311869667911851 False NC
ENSDARG00000099917 128-cell 0.43054788561353663 False NC
ENSDARG00000099917 1k-cell 0.6141527639119552 False NC
ENSDARG00000099917 Dome 1.8574274307553373 False NC
ENSDARG00000099917 50pc-epiboly 2.944323068520535 False NC
ENSDARG00000099917 Shield 2.8213284299167385 False NC
ENSDARG00000099917 75pc-epiboly 2.6324419308966305 False NC
ENSDARG00000099917 1-4-somites 1.8721381001064152 False NC
ENSDARG00000099917 14-19-somites 1.323381507338992 False NC
ENSDARG00000099917 20-25-somites 1.3378653718975797 False NC
ENSDARG00000099917 Prim-5 0.8557849403886953 False NC
ENSDARG00000099917 Prim-15 0.8043317350113327 False NC
ENSDARG00000099917 Prim-25 0.7852510567439441 False NC
ENSDARG00000099917 Long-pec 0.3705389456289375 False NC
ENSDARG00000099917 Protruding-mouth 0.17925223003362417 False NC
ENSDARG00000099917 Day-4 0.20548806764325592 False NC
ENSDARG00000099917 Day-5 0.18507444484973606 False NC
ENSDARG00000099918 1-cell 10.526597429631414 False NC
ENSDARG00000099918 2-cell 10.249462967118308 False NC
ENSDARG00000099918 128-cell 10.881413553392903 False NC
ENSDARG00000099918 1k-cell 11.369908854963066 False NC
ENSDARG00000099918 Dome 1.2367867994489352 False NC
ENSDARG00000099918 50pc-epiboly 0.3966771514434345 False NC
ENSDARG00000099918 Shield 0.873286771123192 False NC
ENSDARG00000099918 75pc-epiboly 2.493078659432102 False NC
ENSDARG00000099918 1-4-somites 3.775896614458534 False NC
ENSDARG00000099918 14-19-somites 3.3632724318193197 False NC
ENSDARG00000099918 20-25-somites 2.8949351890309774 False NC
ENSDARG00000099918 Prim-5 3.164093559633044 False NC
ENSDARG00000099918 Prim-15 2.787152764873144 False NC
ENSDARG00000099918 Prim-25 2.655834111415385 False NC
ENSDARG00000099918 Long-pec 2.3153275902018344 False NC
ENSDARG00000099918 Protruding-mouth 1.3968250103761624 False NC
ENSDARG00000099918 Day-4 1.5204924320692317 False NC
ENSDARG00000099918 Day-5 1.109001251180512 False NC
ENSDARG00000099919 1-cell 0.6143354897318686 False NC
ENSDARG00000099919 2-cell 1.3100766719856933 False NC
ENSDARG00000099919 128-cell 4.128570929603624 False NC
ENSDARG00000099919 1k-cell 4.4814677106997 False NC
ENSDARG00000099919 Dome 1.4025702071950072 False NC
ENSDARG00000099919 50pc-epiboly 0.09222590413765129 False NC
ENSDARG00000099919 Shield 0.0 False NC
ENSDARG00000099919 75pc-epiboly 0.015253451314630314 False NC
ENSDARG00000099919 1-4-somites 0.0071771712290059995 False NC
ENSDARG00000099919 14-19-somites 0.035172843083984405 False NC
ENSDARG00000099919 20-25-somites 0.0 False NC
ENSDARG00000099919 Prim-5 0.0 False NC
ENSDARG00000099919 Prim-15 0.008432905896411505 False NC
ENSDARG00000099919 Prim-25 0.01576875282676281 False NC
ENSDARG00000099919 Long-pec 0.023971381775455925 False NC
ENSDARG00000099919 Protruding-mouth 0.12657173086514573 False NC
ENSDARG00000099919 Day-4 0.16712077754920468 False NC
ENSDARG00000099919 Day-5 0.16209700032899493 False NC
ENSDARG00000099920 1-cell 0.0 False NC
ENSDARG00000099920 2-cell 0.019266838148629232 False NC
ENSDARG00000099920 128-cell 0.02791301091786713 False NC
ENSDARG00000099920 1k-cell 0.08034374139554099 False NC
ENSDARG00000099920 Dome 1.096152604914577 False NC
ENSDARG00000099920 50pc-epiboly 1.5527198912718716 False NC
ENSDARG00000099920 Shield 1.6151853741927815 False NC
ENSDARG00000099920 75pc-epiboly 0.7557021163367594 False NC
ENSDARG00000099920 1-4-somites 1.3022495285881066 False NC
ENSDARG00000099920 14-19-somites 0.5612430142584984 False NC
ENSDARG00000099920 20-25-somites 0.22338754312521125 False NC
ENSDARG00000099920 Prim-5 0.13866045902279683 False NC
ENSDARG00000099920 Prim-15 0.04340692630903862 False NC
ENSDARG00000099920 Prim-25 0.11160453027390078 False NC
ENSDARG00000099920 Long-pec 0.04112951553650586 False NC
ENSDARG00000099920 Protruding-mouth 0.10179783113094754 False NC
ENSDARG00000099920 Day-4 0.07168544434639938 False NC
ENSDARG00000099920 Day-5 0.08111894649232405 False NC
ENSDARG00000099921 1-cell 0.39634194444061543 False NC
ENSDARG00000099921 2-cell 1.0787866583776515 False NC
ENSDARG00000099921 128-cell 5.184866036114547 False NC
ENSDARG00000099921 1k-cell 5.918790091307253 False NC
ENSDARG00000099921 Dome 4.67792004354298 False NC
ENSDARG00000099921 50pc-epiboly 4.096037736662766 False NC
ENSDARG00000099921 Shield 4.4849624005685245 False NC
ENSDARG00000099921 75pc-epiboly 5.20737450705762 False NC
ENSDARG00000099921 1-4-somites 6.9689500979971655 False NC
ENSDARG00000099921 14-19-somites 5.366234673148637 False NC
ENSDARG00000099921 20-25-somites 4.715276167386594 False NC
ENSDARG00000099921 Prim-5 3.1425151654662473 False NC
ENSDARG00000099921 Prim-15 2.931954285523151 False NC
ENSDARG00000099921 Prim-25 4.220069079216089 False NC
ENSDARG00000099921 Long-pec 2.9517576212426127 False NC
ENSDARG00000099921 Protruding-mouth 2.6056470110662557 False NC
ENSDARG00000099921 Day-4 2.038757295524944 False NC
ENSDARG00000099921 Day-5 1.8229808072920743 False NC
ENSDARG00000099922 1-cell 0.0 False NC
ENSDARG00000099922 2-cell 0.0 False NC
ENSDARG00000099922 128-cell 0.0 False NC
ENSDARG00000099922 1k-cell 0.0 False NC
ENSDARG00000099922 Dome 0.0 False NC
ENSDARG00000099922 50pc-epiboly 0.0 False NC
ENSDARG00000099922 Shield 0.0 False NC
ENSDARG00000099922 75pc-epiboly 0.0 False NC
ENSDARG00000099922 1-4-somites 0.0 False NC
ENSDARG00000099922 14-19-somites 0.0 False NC
ENSDARG00000099922 20-25-somites 0.0 False NC
ENSDARG00000099922 Prim-5 0.0 False NC
ENSDARG00000099922 Prim-15 0.0 False NC
ENSDARG00000099922 Prim-25 0.0 False NC
ENSDARG00000099922 Long-pec 0.0 False NC
ENSDARG00000099922 Protruding-mouth 0.0 False NC
ENSDARG00000099922 Day-4 0.0 False NC
ENSDARG00000099922 Day-5 0.0 False NC
ENSDARG00000099923 1-cell 1.137907771220194 False NC
ENSDARG00000099923 2-cell 1.992366217642341 False NC
ENSDARG00000099923 128-cell 4.101520907295082 False NC
ENSDARG00000099923 1k-cell 4.95858848410864 False NC
ENSDARG00000099923 Dome 3.1995457500034026 False NC
ENSDARG00000099923 50pc-epiboly 0.9116722465255807 False NC
ENSDARG00000099923 Shield 0.35588830278824 False NC
ENSDARG00000099923 75pc-epiboly 0.4755480850147495 False NC
ENSDARG00000099923 1-4-somites 2.505004170562615 False NC
ENSDARG00000099923 14-19-somites 2.835017865279365 False NC
ENSDARG00000099923 20-25-somites 3.542046422432327 False NC
ENSDARG00000099923 Prim-5 4.775682302966976 False NC
ENSDARG00000099923 Prim-15 4.738753875578796 False NC
ENSDARG00000099923 Prim-25 2.5899629835463918 False NC
ENSDARG00000099923 Long-pec 4.842533073565196 False NC
ENSDARG00000099923 Protruding-mouth 3.825747580866701 False NC
ENSDARG00000099923 Day-4 3.8002595301558744 False NC
ENSDARG00000099923 Day-5 2.9445124083902043 False NC
ENSDARG00000099925 1-cell 0.0 False NC
ENSDARG00000099925 2-cell 0.0 False NC
ENSDARG00000099925 128-cell 0.0 False NC
ENSDARG00000099925 1k-cell 0.0 False NC
ENSDARG00000099925 Dome 0.0 False NC
ENSDARG00000099925 50pc-epiboly 0.0 False NC
ENSDARG00000099925 Shield 0.0 False NC
ENSDARG00000099925 75pc-epiboly 0.0 False NC
ENSDARG00000099925 1-4-somites 0.0 False NC
ENSDARG00000099925 14-19-somites 0.0 False NC
ENSDARG00000099925 20-25-somites 0.013319204413637828 False NC
ENSDARG00000099925 Prim-5 0.0 False NC
ENSDARG00000099925 Prim-15 0.0 False NC
ENSDARG00000099925 Prim-25 0.0 False NC
ENSDARG00000099925 Long-pec 0.0 False NC
ENSDARG00000099925 Protruding-mouth 0.0 False NC
ENSDARG00000099925 Day-4 0.0 False NC
ENSDARG00000099925 Day-5 0.0 False NC
ENSDARG00000099926 1-cell 0.0 False NC
ENSDARG00000099926 2-cell 0.0 False NC
ENSDARG00000099926 128-cell 0.0 False NC
ENSDARG00000099926 1k-cell 0.0 False NC
ENSDARG00000099926 Dome 0.0 False NC
ENSDARG00000099926 50pc-epiboly 0.0 False NC
ENSDARG00000099926 Shield 0.0 False NC
ENSDARG00000099926 75pc-epiboly 0.0 False NC
ENSDARG00000099926 1-4-somites 0.0 False NC
ENSDARG00000099926 14-19-somites 0.0 False NC
ENSDARG00000099926 20-25-somites 0.0 False NC
ENSDARG00000099926 Prim-5 0.0 False NC
ENSDARG00000099926 Prim-15 0.0 False NC
ENSDARG00000099926 Prim-25 0.0 False NC
ENSDARG00000099926 Long-pec 0.0 False NC
ENSDARG00000099926 Protruding-mouth 0.0 False NC
ENSDARG00000099926 Day-4 0.0 False NC
ENSDARG00000099926 Day-5 0.0 False NC
ENSDARG00000099927 1-cell 0.03239044489131166 False NC
ENSDARG00000099927 2-cell 0.11698984680832243 False NC
ENSDARG00000099927 128-cell 0.19625172759503748 False NC
ENSDARG00000099927 1k-cell 0.06276482834760919 False NC
ENSDARG00000099927 Dome 0.09059795775533196 False NC
ENSDARG00000099927 50pc-epiboly 0.15171161230643637 False NC
ENSDARG00000099927 Shield 0.27413285100883045 False NC
ENSDARG00000099927 75pc-epiboly 0.28228418339137723 False NC
ENSDARG00000099927 1-4-somites 0.9268060637296169 False NC
ENSDARG00000099927 14-19-somites 0.5380917399203354 False NC
ENSDARG00000099927 20-25-somites 0.41644712466640954 False NC
ENSDARG00000099927 Prim-5 0.500110309140972 False NC
ENSDARG00000099927 Prim-15 0.6381179891814586 False NC
ENSDARG00000099927 Prim-25 1.2775252212012225 False NC
ENSDARG00000099927 Long-pec 2.674866611565729 False NC
ENSDARG00000099927 Protruding-mouth 1.6656839781853179 False NC
ENSDARG00000099927 Day-4 0.8640144199293882 False NC
ENSDARG00000099927 Day-5 0.7777278994951569 False NC
ENSDARG00000099928 1-cell 0.0 False NC
ENSDARG00000099928 2-cell 0.0 False NC
ENSDARG00000099928 128-cell 0.0 False NC
ENSDARG00000099928 1k-cell 0.017784603073702724 False NC
ENSDARG00000099928 Dome 0.0 False NC
ENSDARG00000099928 50pc-epiboly 0.0 False NC
ENSDARG00000099928 Shield 0.0 False NC
ENSDARG00000099928 75pc-epiboly 0.004888037807642896 False NC
ENSDARG00000099928 1-4-somites 0.004599914287681117 False NC
ENSDARG00000099928 14-19-somites 0.0 False NC
ENSDARG00000099928 20-25-somites 0.013907325128006253 False NC
ENSDARG00000099928 Prim-5 0.009865730247725895 False NC
ENSDARG00000099928 Prim-15 0.010809452103582019 False NC
ENSDARG00000099928 Prim-25 0.025265842597426768 False NC
ENSDARG00000099928 Long-pec 0.02048463533538961 False NC
ENSDARG00000099928 Protruding-mouth 0.08112097296357065 False NC
ENSDARG00000099928 Day-4 0.1326114221851481 False NC
ENSDARG00000099928 Day-5 0.08657453426662229 False NC
ENSDARG00000099930 1-cell 0.042924940772583096 False NC
ENSDARG00000099930 2-cell 0.2080786603699419 False NC
ENSDARG00000099930 128-cell 0.17535669651080102 False NC
ENSDARG00000099930 1k-cell 0.25520561699494726 False NC
ENSDARG00000099930 Dome 0.10405508124300963 False NC
ENSDARG00000099930 50pc-epiboly 0.012565843095508256 False NC
ENSDARG00000099930 Shield 0.019323955332694796 False NC
ENSDARG00000099930 75pc-epiboly 0.0062348798098592435 False NC
ENSDARG00000099930 1-4-somites 0.19949048490031746 False NC
ENSDARG00000099930 14-19-somites 0.31629339372955717 False NC
ENSDARG00000099930 20-25-somites 0.2995975212556326 False NC
ENSDARG00000099930 Prim-5 0.2244167628686186 False NC
ENSDARG00000099930 Prim-15 0.22749987130205893 False NC
ENSDARG00000099930 Prim-25 0.36094858071818087 False NC
ENSDARG00000099930 Long-pec 0.516046535388632 False NC
ENSDARG00000099930 Protruding-mouth 0.5928135707149396 False NC
ENSDARG00000099930 Day-4 0.4749238440955173 False NC
ENSDARG00000099930 Day-5 0.39754490721216507 False NC
ENSDARG00000099931 1-cell 0.0 False NC
ENSDARG00000099931 2-cell 0.0 False NC
ENSDARG00000099931 128-cell 0.0 False NC
ENSDARG00000099931 1k-cell 0.0 False NC
ENSDARG00000099931 Dome 0.0 False NC
ENSDARG00000099931 50pc-epiboly 0.0 False NC
ENSDARG00000099931 Shield 0.009369660805223634 False NC
ENSDARG00000099931 75pc-epiboly 0.0 False NC
ENSDARG00000099931 1-4-somites 0.4077728569347303 False NC
ENSDARG00000099931 14-19-somites 0.5855642719692729 False NC
ENSDARG00000099931 20-25-somites 0.9939300278899964 False NC
ENSDARG00000099931 Prim-5 1.383051233657103 False NC
ENSDARG00000099931 Prim-15 2.1838855575269056 False NC
ENSDARG00000099931 Prim-25 3.1148353098824986 False NC
ENSDARG00000099931 Long-pec 5.848952972804886 False NC
ENSDARG00000099931 Protruding-mouth 9.103983088600726 False NC
ENSDARG00000099931 Day-4 7.633862344757645 False NC
ENSDARG00000099931 Day-5 7.793639688955101 False NC
ENSDARG00000099932 1-cell 0.0 False NC
ENSDARG00000099932 2-cell 0.0 False NC
ENSDARG00000099932 128-cell 0.0 False NC
ENSDARG00000099932 1k-cell 0.0 False NC
ENSDARG00000099932 Dome 0.03443152788801214 False NC
ENSDARG00000099932 50pc-epiboly 0.027027009318248762 False NC
ENSDARG00000099932 Shield 0.02493754140677692 False NC
ENSDARG00000099932 75pc-epiboly 0.026820349965926575 False NC
ENSDARG00000099932 1-4-somites 0.05047886938025359 False NC
ENSDARG00000099932 14-19-somites 0.024737954482583802 False NC
ENSDARG00000099932 20-25-somites 0.00847873345096185 False NC
ENSDARG00000099932 Prim-5 0.0 False NC
ENSDARG00000099932 Prim-15 0.019770256816527686 False NC
ENSDARG00000099932 Prim-25 0.0 False NC
ENSDARG00000099932 Long-pec 0.009366490028652018 False NC
ENSDARG00000099932 Protruding-mouth 0.0 False NC
ENSDARG00000099932 Day-4 0.018657188942547788 False NC
ENSDARG00000099932 Day-5 0.010556198160775796 False NC
ENSDARG00000099933 1-cell 0.0 False NC
ENSDARG00000099933 2-cell 0.0 False NC
ENSDARG00000099933 128-cell 0.0 False NC
ENSDARG00000099933 1k-cell 0.0 False NC
ENSDARG00000099933 Dome 0.0 False NC
ENSDARG00000099933 50pc-epiboly 0.0055409646569187865 False NC
ENSDARG00000099933 Shield 0.0 False NC
ENSDARG00000099933 75pc-epiboly 0.01649578865691028 False NC
ENSDARG00000099933 1-4-somites 0.025872417834291162 False NC
ENSDARG00000099933 14-19-somites 0.03043003312539892 False NC
ENSDARG00000099933 20-25-somites 0.04693341277676326 False NC
ENSDARG00000099933 Prim-5 0.04439218285317131 False NC
ENSDARG00000099933 Prim-15 0.036478939896675625 False NC
ENSDARG00000099933 Prim-25 0.028421765960582344 False NC
ENSDARG00000099933 Long-pec 0.04032585261422571 False NC
ENSDARG00000099933 Protruding-mouth 0.9809771420101624 False NC
ENSDARG00000099933 Day-4 0.5393276809440366 False NC
ENSDARG00000099933 Day-5 0.564852987632922 False NC
ENSDARG00000099934 1-cell 0.007844305523627446 False NC
ENSDARG00000099934 2-cell 0.022367807558020113 False NC
ENSDARG00000099934 128-cell 0.09361608875279286 False NC
ENSDARG00000099934 1k-cell 0.0760018103099203 False NC
ENSDARG00000099934 Dome 0.0658229360079102 False NC
ENSDARG00000099934 50pc-epiboly 0.007654470852998807 False NC
ENSDARG00000099934 Shield 0.0 False NC
ENSDARG00000099934 75pc-epiboly 0.022787825097184838 False NC
ENSDARG00000099934 1-4-somites 0.07148201819403552 False NC
ENSDARG00000099934 14-19-somites 0.042037048787760975 False NC
ENSDARG00000099934 20-25-somites 0.014407857852088552 False NC
ENSDARG00000099934 Prim-5 0.02299680814555683 False NC
ENSDARG00000099934 Prim-15 0.0671909434491072 False NC
ENSDARG00000099934 Prim-25 0.0235576574773182 False NC
ENSDARG00000099934 Long-pec 0.0397910424022452 False NC
ENSDARG00000099934 Protruding-mouth 0.007878802873606133 False NC
ENSDARG00000099934 Day-4 0.023778031921733455 False NC
ENSDARG00000099934 Day-5 0.06278328149305 False NC
ENSDARG00000099936 1-cell 0.24518184630157994 False NC
ENSDARG00000099936 2-cell 0.9568469454804303 False NC
ENSDARG00000099936 128-cell 3.431839959024032 False NC
ENSDARG00000099936 1k-cell 3.0843583044964435 False NC
ENSDARG00000099936 Dome 2.5656534827038717 False NC
ENSDARG00000099936 50pc-epiboly 1.272238381493678 False NC
ENSDARG00000099936 Shield 1.1531045120396706 False NC
ENSDARG00000099936 75pc-epiboly 0.938503259067436 False NC
ENSDARG00000099936 1-4-somites 0.47050551856852574 False NC
ENSDARG00000099936 14-19-somites 0.3040029938864065 False NC
ENSDARG00000099936 20-25-somites 0.41059721806494653 False NC
ENSDARG00000099936 Prim-5 0.5158367529525255 False NC
ENSDARG00000099936 Prim-15 0.5250305307454124 False NC
ENSDARG00000099936 Prim-25 0.49376675247542606 False NC
ENSDARG00000099936 Long-pec 0.4711466127139611 False NC
ENSDARG00000099936 Protruding-mouth 0.6924254477961925 False NC
ENSDARG00000099936 Day-4 0.7694377023489912 False NC
ENSDARG00000099936 Day-5 0.4881154693889561 False NC
ENSDARG00000099937 1-cell 0.0 False NC
ENSDARG00000099937 2-cell 0.005163404912648015 False NC
ENSDARG00000099937 128-cell 0.004987020585605425 False NC
ENSDARG00000099937 1k-cell 0.0 False NC
ENSDARG00000099937 Dome 0.010129750692420064 False NC
ENSDARG00000099937 50pc-epiboly 0.015902684728137988 False NC
ENSDARG00000099937 Shield 0.03912864638156285 False NC
ENSDARG00000099937 75pc-epiboly 0.026301810704996716 False NC
ENSDARG00000099937 1-4-somites 0.024751460527704123 False NC
ENSDARG00000099937 14-19-somites 0.01940774067024045 False NC
ENSDARG00000099937 20-25-somites 0.009977768785059227 False NC
ENSDARG00000099937 Prim-5 0.010617207953527519 False NC
ENSDARG00000099937 Prim-15 0.023265627169135307 False NC
ENSDARG00000099937 Prim-25 0.00543807094340143 False NC
ENSDARG00000099937 Long-pec 0.033067440688155134 False NC
ENSDARG00000099937 Protruding-mouth 0.005456249928542052 False NC
ENSDARG00000099937 Day-4 0.01646682713797195 False NC
ENSDARG00000099937 Day-5 0.037267584282487304 False NC
ENSDARG00000099938 1-cell 0.0 False NC
ENSDARG00000099938 2-cell 0.0 False NC
ENSDARG00000099938 128-cell 0.0 False NC
ENSDARG00000099938 1k-cell 0.0 False NC
ENSDARG00000099938 Dome 0.0 False NC
ENSDARG00000099938 50pc-epiboly 0.00674873720224361 False NC
ENSDARG00000099938 Shield 0.0 False NC
ENSDARG00000099938 75pc-epiboly 0.0 False NC
ENSDARG00000099938 1-4-somites 0.0 False NC
ENSDARG00000099938 14-19-somites 0.0 False NC
ENSDARG00000099938 20-25-somites 0.0 False NC
ENSDARG00000099938 Prim-5 0.020275655580290763 False NC
ENSDARG00000099938 Prim-15 0.0 False NC
ENSDARG00000099938 Prim-25 0.020770141067635528 False NC
ENSDARG00000099938 Long-pec 0.0 False NC
ENSDARG00000099938 Protruding-mouth 0.006946524597636722 False NC
ENSDARG00000099938 Day-4 0.006988146392182044 False NC
ENSDARG00000099938 Day-5 0.00790775698520749 False NC
ENSDARG00000099943 1-cell 0.9566480235340885 False NC
ENSDARG00000099943 2-cell 2.9784440803097993 False NC
ENSDARG00000099943 128-cell 3.886309757167409 False NC
ENSDARG00000099943 1k-cell 3.4567098910258336 False NC
ENSDARG00000099943 Dome 4.270043280251304 False NC
ENSDARG00000099943 50pc-epiboly 4.542527926617136 False NC
ENSDARG00000099943 Shield 5.113710283539292 False NC
ENSDARG00000099943 75pc-epiboly 7.301459110459137 False NC
ENSDARG00000099943 1-4-somites 11.978052001245606 False NC
ENSDARG00000099943 14-19-somites 10.387767522343058 False NC
ENSDARG00000099943 20-25-somites 12.023008350003648 False NC
ENSDARG00000099943 Prim-5 11.321307851910728 False NC
ENSDARG00000099943 Prim-15 11.10576935165405 False NC
ENSDARG00000099943 Prim-25 13.987777625594779 False NC
ENSDARG00000099943 Long-pec 12.31896742427277 False NC
ENSDARG00000099943 Protruding-mouth 10.698024823555773 False NC
ENSDARG00000099943 Day-4 10.42723533565241 False NC
ENSDARG00000099943 Day-5 9.792653618228055 False NC
ENSDARG00000099944 1-cell 0.0 False NC
ENSDARG00000099944 2-cell 0.0 False NC
ENSDARG00000099944 128-cell 0.0 False NC
ENSDARG00000099944 1k-cell 0.0 False NC
ENSDARG00000099944 Dome 0.0 False NC
ENSDARG00000099944 50pc-epiboly 0.0 False NC
ENSDARG00000099944 Shield 0.0 False NC
ENSDARG00000099944 75pc-epiboly 0.0 False NC
ENSDARG00000099944 1-4-somites 0.0 False NC
ENSDARG00000099944 14-19-somites 0.0 False NC
ENSDARG00000099944 20-25-somites 0.0 False NC
ENSDARG00000099944 Prim-5 0.0 False NC
ENSDARG00000099944 Prim-15 0.0 False NC
ENSDARG00000099944 Prim-25 0.0 False NC
ENSDARG00000099944 Long-pec 0.0 False NC
ENSDARG00000099944 Protruding-mouth 0.0 False NC
ENSDARG00000099944 Day-4 0.0 False NC
ENSDARG00000099944 Day-5 0.0 False NC
ENSDARG00000099946 1-cell 0.26822111750190286 False NC
ENSDARG00000099946 2-cell 0.6530081929660408 False NC
ENSDARG00000099946 128-cell 0.4881453933136526 False NC
ENSDARG00000099946 1k-cell 0.6258522395216148 False NC
ENSDARG00000099946 Dome 0.5133153054418325 False NC
ENSDARG00000099946 50pc-epiboly 0.19744550027774713 False NC
ENSDARG00000099946 Shield 0.17370738588473622 False NC
ENSDARG00000099946 75pc-epiboly 0.36453163311235154 False NC
ENSDARG00000099946 1-4-somites 1.0891661457441562 False NC
ENSDARG00000099946 14-19-somites 1.2188284353424765 False NC
ENSDARG00000099946 20-25-somites 1.5773421013826303 False NC
ENSDARG00000099946 Prim-5 1.218584901361059 False NC
ENSDARG00000099946 Prim-15 0.9623160537977045 False NC
ENSDARG00000099946 Prim-25 1.3236732113329857 False NC
ENSDARG00000099946 Long-pec 0.9500183633298274 False NC
ENSDARG00000099946 Protruding-mouth 0.8318337058128856 False NC
ENSDARG00000099946 Day-4 1.0032304787865995 False NC
ENSDARG00000099946 Day-5 0.893136155767527 False NC
ENSDARG00000099947 1-cell 0.0 False NC
ENSDARG00000099947 2-cell 0.0 False NC
ENSDARG00000099947 128-cell 0.0 False NC
ENSDARG00000099947 1k-cell 0.0 False NC
ENSDARG00000099947 Dome 0.0 False NC
ENSDARG00000099947 50pc-epiboly 0.0 False NC
ENSDARG00000099947 Shield 0.0 False NC
ENSDARG00000099947 75pc-epiboly 0.0 False NC
ENSDARG00000099947 1-4-somites 0.0 False NC
ENSDARG00000099947 14-19-somites 0.0 False NC
ENSDARG00000099947 20-25-somites 0.006454876641690666 False NC
ENSDARG00000099947 Prim-5 0.0 False NC
ENSDARG00000099947 Prim-15 0.0 False NC
ENSDARG00000099947 Prim-25 0.0 False NC
ENSDARG00000099947 Long-pec 0.0035653637450836343 False NC
ENSDARG00000099947 Protruding-mouth 0.01764894585837178 False NC
ENSDARG00000099947 Day-4 0.031958448871299075 False NC
ENSDARG00000099947 Day-5 0.020091136644152848 False NC
ENSDARG00000099948 1-cell 0.0 False NC
ENSDARG00000099948 2-cell 0.0 False NC
ENSDARG00000099948 128-cell 0.0 False NC
ENSDARG00000099948 1k-cell 0.0 False NC
ENSDARG00000099948 Dome 0.007718675847099633 False NC
ENSDARG00000099948 50pc-epiboly 0.08886196673965921 False NC
ENSDARG00000099948 Shield 0.022361458854639152 False NC
ENSDARG00000099948 75pc-epiboly 0.0 False NC
ENSDARG00000099948 1-4-somites 0.007544055381287456 False NC
ENSDARG00000099948 14-19-somites 0.0 False NC
ENSDARG00000099948 20-25-somites 0.0 False NC
ENSDARG00000099948 Prim-5 0.0 False NC
ENSDARG00000099948 Prim-15 0.0 False NC
ENSDARG00000099948 Prim-25 0.0 False NC
ENSDARG00000099948 Long-pec 0.0 False NC
ENSDARG00000099948 Protruding-mouth 0.016630231411594625 False NC
ENSDARG00000099948 Day-4 0.0 False NC
ENSDARG00000099948 Day-5 0.0 False NC
ENSDARG00000099949 1-cell 0.0 False NC
ENSDARG00000099949 2-cell 0.0 False NC
ENSDARG00000099949 128-cell 0.005844739113842229 False NC
ENSDARG00000099949 1k-cell 0.005607757725942299 False NC
ENSDARG00000099949 Dome 0.008903976192170215 False NC
ENSDARG00000099949 50pc-epiboly 0.0062125967365453056 False NC
ENSDARG00000099949 Shield 0.0028661493126544034 False NC
ENSDARG00000099949 75pc-epiboly 0.006165092730360408 False NC
ENSDARG00000099949 1-4-somites 0.017405081088523143 False NC
ENSDARG00000099949 14-19-somites 0.00284321016575697 False NC
ENSDARG00000099949 20-25-somites 0.008770385215859797 False NC
ENSDARG00000099949 Prim-5 0.0 False NC
ENSDARG00000099949 Prim-15 0.006816771596853526 False NC
ENSDARG00000099949 Prim-25 0.012746731400503595 False NC
ENSDARG00000099949 Long-pec 0.0064591192498976244 False NC
ENSDARG00000099949 Protruding-mouth 0.015986678230433406 False NC
ENSDARG00000099949 Day-4 0.03859791913912834 False NC
ENSDARG00000099949 Day-5 0.04731701272229806 False NC
ENSDARG00000099950 1-cell 0.8695348590847303 False NC
ENSDARG00000099950 2-cell 0.8481525286216218 False NC
ENSDARG00000099950 128-cell 0.31092934714375436 False NC
ENSDARG00000099950 1k-cell 0.38150842077459063 False NC
ENSDARG00000099950 Dome 0.22165566539218204 False NC
ENSDARG00000099950 50pc-epiboly 0.05720169714109456 False NC
ENSDARG00000099950 Shield 0.011728758477590372 False NC
ENSDARG00000099950 75pc-epiboly 0.009460718337373346 False NC
ENSDARG00000099950 1-4-somites 0.04748298619541798 False NC
ENSDARG00000099950 14-19-somites 0.07853549185966488 False NC
ENSDARG00000099950 20-25-somites 0.0747705652043347 False NC
ENSDARG00000099950 Prim-5 0.031824936282986764 False NC
ENSDARG00000099950 Prim-15 0.03835612036754911 False NC
ENSDARG00000099950 Prim-25 0.019560652333491694 False NC
ENSDARG00000099950 Long-pec 0.01651986720595936 False NC
ENSDARG00000099950 Protruding-mouth 0.019626041846025157 False NC
ENSDARG00000099950 Day-4 0.052649696152912394 False NC
ENSDARG00000099950 Day-5 0.018618179412176836 False NC
ENSDARG00000099953 1-cell 0.0 False NC
ENSDARG00000099953 2-cell 0.0 False NC
ENSDARG00000099953 128-cell 0.0 False NC
ENSDARG00000099953 1k-cell 0.0 False NC
ENSDARG00000099953 Dome 0.05907559140439374 False NC
ENSDARG00000099953 50pc-epiboly 0.19707825337820312 False NC
ENSDARG00000099953 Shield 0.007131061254714267 False NC
ENSDARG00000099953 75pc-epiboly 0.0 False NC
ENSDARG00000099953 1-4-somites 0.0 False NC
ENSDARG00000099953 14-19-somites 0.0 False NC
ENSDARG00000099953 20-25-somites 0.0 False NC
ENSDARG00000099953 Prim-5 0.0038698992820931934 False NC
ENSDARG00000099953 Prim-15 0.004240080550055096 False NC
ENSDARG00000099953 Prim-25 0.01585711568009668 False NC
ENSDARG00000099953 Long-pec 0.012052854718479365 False NC
ENSDARG00000099953 Protruding-mouth 0.05568543610209448 False NC
ENSDARG00000099953 Day-4 0.0840286334391569 False NC
ENSDARG00000099953 Day-5 0.09508644721285667 False NC
ENSDARG00000099954 1-cell 3.3224280369008596 False NC
ENSDARG00000099954 2-cell 3.7813959402883563 False NC
ENSDARG00000099954 128-cell 6.244833051064262 False NC
ENSDARG00000099954 1k-cell 6.96591636459585 False NC
ENSDARG00000099954 Dome 2.6716978090419254 False NC
ENSDARG00000099954 50pc-epiboly 2.6619274130412705 False NC
ENSDARG00000099954 Shield 1.890813330297513 False NC
ENSDARG00000099954 75pc-epiboly 1.2780971447129779 False NC
ENSDARG00000099954 1-4-somites 0.764507493710631 False NC
ENSDARG00000099954 14-19-somites 0.6156813060638798 False NC
ENSDARG00000099954 20-25-somites 0.6539159426917622 False NC
ENSDARG00000099954 Prim-5 0.6240214254988818 False NC
ENSDARG00000099954 Prim-15 0.5435376672122528 False NC
ENSDARG00000099954 Prim-25 0.4306178390517955 False NC
ENSDARG00000099954 Long-pec 0.5082435515633055 False NC
ENSDARG00000099954 Protruding-mouth 0.7084667204001824 False NC
ENSDARG00000099954 Day-4 0.7640053143777181 False NC
ENSDARG00000099954 Day-5 0.6659747412267958 False NC
ENSDARG00000099956 1-cell 0.06065310876916617 False NC
ENSDARG00000099956 2-cell 0.02882509400519887 False NC
ENSDARG00000099956 128-cell 0.037120553747731405 False NC
ENSDARG00000099956 1k-cell 0.04451932498943789 False NC
ENSDARG00000099956 Dome 0.056550090666527095 False NC
ENSDARG00000099956 50pc-epiboly 0.08877792657723844 False NC
ENSDARG00000099956 Shield 0.04550804045189892 False NC
ENSDARG00000099956 75pc-epiboly 0.039155153309597186 False NC
ENSDARG00000099956 1-4-somites 0.06448254359064036 False NC
ENSDARG00000099956 14-19-somites 0.06320134534908926 False NC
ENSDARG00000099956 20-25-somites 0.05570164030462843 False NC
ENSDARG00000099956 Prim-5 0.019757119091674748 False NC
ENSDARG00000099956 Prim-15 0.02164701721653616 False NC
ENSDARG00000099956 Prim-25 0.010119479219775612 False NC
ENSDARG00000099956 Long-pec 0.041022546705461634 False NC
ENSDARG00000099956 Protruding-mouth 0.0 False NC
ENSDARG00000099956 Day-4 0.010214143751381818 False NC
ENSDARG00000099956 Day-5 0.023116563982765202 False NC
ENSDARG00000099958 1-cell 0.0 False NC
ENSDARG00000099958 2-cell 0.0 False NC
ENSDARG00000099958 128-cell 0.0 False NC
ENSDARG00000099958 1k-cell 0.0 False NC
ENSDARG00000099958 Dome 0.0 False NC
ENSDARG00000099958 50pc-epiboly 0.0 False NC
ENSDARG00000099958 Shield 0.0 False NC
ENSDARG00000099958 75pc-epiboly 0.0 False NC
ENSDARG00000099958 1-4-somites 0.0 False NC
ENSDARG00000099958 14-19-somites 0.0 False NC
ENSDARG00000099958 20-25-somites 0.0 False NC
ENSDARG00000099958 Prim-5 0.021419019616773328 False NC
ENSDARG00000099958 Prim-15 0.07822629811802777 False NC
ENSDARG00000099958 Prim-25 0.07313796541360382 False NC
ENSDARG00000099958 Long-pec 0.1037708500542763 False NC
ENSDARG00000099958 Protruding-mouth 0.08072070500486883 False NC
ENSDARG00000099958 Day-4 0.04429328878653732 False NC
ENSDARG00000099958 Day-5 0.05012209878593922 False NC
ENSDARG00000099959 1-cell 0.023235921941292988 False NC
ENSDARG00000099959 2-cell 0.03190130242111957 False NC
ENSDARG00000099959 128-cell 0.015405769504154385 False NC
ENSDARG00000099959 1k-cell 0.01364411594163178 False NC
ENSDARG00000099959 Dome 0.03610679153317779 False NC
ENSDARG00000099959 50pc-epiboly 0.04912614480198454 False NC
ENSDARG00000099959 Shield 0.0441659235498303 False NC
ENSDARG00000099959 75pc-epiboly 0.05125053257631558 False NC
ENSDARG00000099959 1-4-somites 2.611455823102657 False NC
ENSDARG00000099959 14-19-somites 9.13028248771523 False NC
ENSDARG00000099959 20-25-somites 26.701063497257316 False NC
ENSDARG00000099959 Prim-5 36.05930958669187 False NC
ENSDARG00000099959 Prim-15 36.39602835064621 False NC
ENSDARG00000099959 Prim-25 31.529405248864443 False NC
ENSDARG00000099959 Long-pec 27.544112818657748 False NC
ENSDARG00000099959 Protruding-mouth 24.947140763240796 False NC
ENSDARG00000099959 Day-4 25.1187912487548 False NC
ENSDARG00000099959 Day-5 27.27453405090099 False NC
ENSDARG00000099960 1-cell 8.57729376447344 False NC
ENSDARG00000099960 2-cell 7.3184110065462376 False NC
ENSDARG00000099960 128-cell 6.325468905955753 False NC
ENSDARG00000099960 1k-cell 5.471633929530313 False NC
ENSDARG00000099960 Dome 8.714407666788528 False NC
ENSDARG00000099960 50pc-epiboly 27.36703974193451 False NC
ENSDARG00000099960 Shield 22.716406028878 False NC
ENSDARG00000099960 75pc-epiboly 10.408366957500244 False NC
ENSDARG00000099960 1-4-somites 2.524017484950187 False NC
ENSDARG00000099960 14-19-somites 1.6950576993044337 False NC
ENSDARG00000099960 20-25-somites 2.1825527983145294 False NC
ENSDARG00000099960 Prim-5 2.1497744459157557 False NC
ENSDARG00000099960 Prim-15 1.9526752187115903 False NC
ENSDARG00000099960 Prim-25 1.4890546588870552 False NC
ENSDARG00000099960 Long-pec 1.6998943354932181 False NC
ENSDARG00000099960 Protruding-mouth 3.5719396159765795 False NC
ENSDARG00000099960 Day-4 2.0615646649874764 False NC
ENSDARG00000099960 Day-5 1.0556507726704265 False NC
ENSDARG00000099961 1-cell 0.0 False NC
ENSDARG00000099961 2-cell 0.012997066719435901 False NC
ENSDARG00000099961 128-cell 0.043935782942840396 False NC
ENSDARG00000099961 1k-cell 0.012044102345427524 False NC
ENSDARG00000099961 Dome 0.050996211929122647 False NC
ENSDARG00000099961 50pc-epiboly 0.01334314971912369 False NC
ENSDARG00000099961 Shield 0.0554021368456627 False NC
ENSDARG00000099961 75pc-epiboly 0.026482245290308036 False NC
ENSDARG00000099961 1-4-somites 0.04984251893072239 False NC
ENSDARG00000099961 14-19-somites 0.05495872737291705 False NC
ENSDARG00000099961 20-25-somites 0.17580881252407787 False NC
ENSDARG00000099961 Prim-5 0.18707576441598092 False NC
ENSDARG00000099961 Prim-15 0.1756892479104624 False NC
ENSDARG00000099961 Prim-25 0.27376884854907463 False NC
ENSDARG00000099961 Long-pec 0.4716690880215479 False NC
ENSDARG00000099961 Protruding-mouth 0.9270586125289325 False NC
ENSDARG00000099961 Day-4 1.5958049972310597 False NC
ENSDARG00000099961 Day-5 2.7438873498962186 False NC
ENSDARG00000099963 1-cell 0.0 False NC
ENSDARG00000099963 2-cell 0.0 False NC
ENSDARG00000099963 128-cell 0.0 False NC
ENSDARG00000099963 1k-cell 0.0 False NC
ENSDARG00000099963 Dome 0.0 False NC
ENSDARG00000099963 50pc-epiboly 0.006488948345014388 False NC
ENSDARG00000099963 Shield 0.002993642695253231 False NC
ENSDARG00000099963 75pc-epiboly 0.006439331243601419 False NC
ENSDARG00000099963 1-4-somites 0.0030298836625444483 False NC
ENSDARG00000099963 14-19-somites 0.00593936631717581 False NC
ENSDARG00000099963 20-25-somites 0.009160513557369389 False NC
ENSDARG00000099963 Prim-5 0.019495155579338598 False NC
ENSDARG00000099963 Prim-15 0.021359995174742914 False NC
ENSDARG00000099963 Prim-25 0.00332843435415203 False NC
ENSDARG00000099963 Long-pec 0.03373218393552181 False NC
ENSDARG00000099963 Protruding-mouth 0.020037366076331078 False NC
ENSDARG00000099963 Day-4 0.06383184531712564 False NC
ENSDARG00000099963 Day-5 0.04562011386504647 False NC
ENSDARG00000099964 1-cell 0.02326296291445825 False NC
ENSDARG00000099964 2-cell 0.0847596737605906 False NC
ENSDARG00000099964 128-cell 0.04983040918305191 False NC
ENSDARG00000099964 1k-cell 0.054639977523196395 False NC
ENSDARG00000099964 Dome 0.028919048859557334 False NC
ENSDARG00000099964 50pc-epiboly 0.007566663955433236 False NC
ENSDARG00000099964 Shield 0.003490841207731698 False NC
ENSDARG00000099964 75pc-epiboly 0.0 False NC
ENSDARG00000099964 1-4-somites 0.0070662024967869524 False NC
ENSDARG00000099964 14-19-somites 0.006925804712996031 False NC
ENSDARG00000099964 20-25-somites 0.0035606451699301137 False NC
ENSDARG00000099964 Prim-5 0.0 False NC
ENSDARG00000099964 Prim-15 0.008302521815220105 False NC
ENSDARG00000099964 Prim-25 0.007762473336665782 False NC
ENSDARG00000099964 Long-pec 0.00786691731084788 False NC
ENSDARG00000099964 Protruding-mouth 0.003894211295632757 False NC
ENSDARG00000099964 Day-4 0.003917544411377865 False NC
ENSDARG00000099964 Day-5 0.0 False NC
ENSDARG00000099965 1-cell 0.0 False NC
ENSDARG00000099965 2-cell 0.0 False NC
ENSDARG00000099965 128-cell 0.010796409164903726 False NC
ENSDARG00000099965 1k-cell 0.0 False NC
ENSDARG00000099965 Dome 0.0 False NC
ENSDARG00000099965 50pc-epiboly 0.08033141347542017 False NC
ENSDARG00000099965 Shield 0.052943544791997386 False NC
ENSDARG00000099965 75pc-epiboly 0.06832900051833639 False NC
ENSDARG00000099965 1-4-somites 0.05358447808645174 False NC
ENSDARG00000099965 14-19-somites 0.07352773763002972 False NC
ENSDARG00000099965 20-25-somites 0.08640355298892438 False NC
ENSDARG00000099965 Prim-5 0.09194084466867097 False NC
ENSDARG00000099965 Prim-15 0.12591948743960898 False NC
ENSDARG00000099965 Prim-25 0.176593332526644 False NC
ENSDARG00000099965 Long-pec 0.11931292895801812 False NC
ENSDARG00000099965 Protruding-mouth 0.21262040190527406 False NC
ENSDARG00000099965 Day-4 0.33272457375908215 False NC
ENSDARG00000099965 Day-5 0.4437436037750624 False NC
ENSDARG00000099966 1-cell 9.807867884028656 False NC
ENSDARG00000099966 2-cell 11.225028978842754 False NC
ENSDARG00000099966 128-cell 11.04305736797302 False NC
ENSDARG00000099966 1k-cell 10.796147425779509 False NC
ENSDARG00000099966 Dome 12.824117667308148 False NC
ENSDARG00000099966 50pc-epiboly 16.622081991213015 False NC
ENSDARG00000099966 Shield 15.51324158285746 False NC
ENSDARG00000099966 75pc-epiboly 15.545525451850732 False NC
ENSDARG00000099966 1-4-somites 9.716725812514492 False NC
ENSDARG00000099966 14-19-somites 9.082401009875886 False NC
ENSDARG00000099966 20-25-somites 9.615352125901106 False NC
ENSDARG00000099966 Prim-5 7.3301459344246975 False NC
ENSDARG00000099966 Prim-15 6.419971671204317 False NC
ENSDARG00000099966 Prim-25 7.82848329616002 False NC
ENSDARG00000099966 Long-pec 4.732721878055946 False NC
ENSDARG00000099966 Protruding-mouth 3.7512625188560733 False NC
ENSDARG00000099966 Day-4 4.389095717780895 False NC
ENSDARG00000099966 Day-5 4.344217439090872 False NC
ENSDARG00000099967 1-cell 2.5232687561231644 False NC
ENSDARG00000099967 2-cell 4.009350056278314 False NC
ENSDARG00000099967 128-cell 7.124727398234148 False NC
ENSDARG00000099967 1k-cell 9.327732761287018 False NC
ENSDARG00000099967 Dome 6.629988252783638 False NC
ENSDARG00000099967 50pc-epiboly 6.7275395293264 False NC
ENSDARG00000099967 Shield 3.556938283058421 False NC
ENSDARG00000099967 75pc-epiboly 2.7148642774252676 False NC
ENSDARG00000099967 1-4-somites 0.708386800302892 False NC
ENSDARG00000099967 14-19-somites 0.3187005545799977 False NC
ENSDARG00000099967 20-25-somites 0.2691789377234871 False NC
ENSDARG00000099967 Prim-5 0.07472077663031744 False NC
ENSDARG00000099967 Prim-15 0.04093415468733519 False NC
ENSDARG00000099967 Prim-25 0.0 False NC
ENSDARG00000099967 Long-pec 0.012928827219877047 False NC
ENSDARG00000099967 Protruding-mouth 0.012799825652038816 False NC
ENSDARG00000099967 Day-4 0.0 False NC
ENSDARG00000099967 Day-5 0.0 False NC
ENSDARG00000099969 1-cell 2.3663239446268767 False NC
ENSDARG00000099969 2-cell 3.4053665355864795 False NC
ENSDARG00000099969 128-cell 7.14951281458694 False NC
ENSDARG00000099969 1k-cell 7.508341990816463 False NC
ENSDARG00000099969 Dome 1.3822280107414948 False NC
ENSDARG00000099969 50pc-epiboly 0.44511964490885986 False NC
ENSDARG00000099969 Shield 0.14545882954221873 False NC
ENSDARG00000099969 75pc-epiboly 0.07361934693173652 False NC
ENSDARG00000099969 1-4-somites 0.09092984600464996 False NC
ENSDARG00000099969 14-19-somites 0.18249029747278508 False NC
ENSDARG00000099969 20-25-somites 0.25746119827437824 False NC
ENSDARG00000099969 Prim-5 0.22288349019312298 False NC
ENSDARG00000099969 Prim-15 0.2289410240764774 False NC
ENSDARG00000099969 Prim-25 0.23307585359435506 False NC
ENSDARG00000099969 Long-pec 0.2217499338568154 False NC
ENSDARG00000099969 Protruding-mouth 0.48202766407219527 False NC
ENSDARG00000099969 Day-4 0.6241491141966018 False NC
ENSDARG00000099969 Day-5 0.6084912661086802 False NC
ENSDARG00000099970 1-cell 1.5106588126920157 False NC
ENSDARG00000099970 2-cell 2.271890565275968 False NC
ENSDARG00000099970 128-cell 0.7435169467410809 False NC
ENSDARG00000099970 1k-cell 1.9633707049829041 False NC
ENSDARG00000099970 Dome 23.14616060218608 False NC
ENSDARG00000099970 50pc-epiboly 49.579687664942796 False NC
ENSDARG00000099970 Shield 45.986302750823846 False NC
ENSDARG00000099970 75pc-epiboly 45.150367875005465 False NC
ENSDARG00000099970 1-4-somites 63.4990083144319 False NC
ENSDARG00000099970 14-19-somites 117.12485902641963 False NC
ENSDARG00000099970 20-25-somites 114.12237787186135 False NC
ENSDARG00000099970 Prim-5 127.65702079654034 False NC
ENSDARG00000099970 Prim-15 141.44786111611472 False NC
ENSDARG00000099970 Prim-25 172.68445473854692 False NC
ENSDARG00000099970 Long-pec 168.46512593719785 False NC
ENSDARG00000099970 Protruding-mouth 163.2588060570077 False NC
ENSDARG00000099970 Day-4 159.7754874588987 False NC
ENSDARG00000099970 Day-5 203.20453873677772 False NC
ENSDARG00000099972 1-cell 95.18182952328873 False NC
ENSDARG00000099972 2-cell 140.31567973064242 False NC
ENSDARG00000099972 128-cell 95.22202499818556 False NC
ENSDARG00000099972 1k-cell 68.24153113305672 False NC
ENSDARG00000099972 Dome 42.051604380717535 False NC
ENSDARG00000099972 50pc-epiboly 48.68736679457603 False NC
ENSDARG00000099972 Shield 56.90093077647905 False NC
ENSDARG00000099972 75pc-epiboly 58.96078006233286 False NC
ENSDARG00000099972 1-4-somites 48.13473488250613 False NC
ENSDARG00000099972 14-19-somites 39.34434227374495 False NC
ENSDARG00000099972 20-25-somites 39.26003616400843 False NC
ENSDARG00000099972 Prim-5 38.36448131771536 False NC
ENSDARG00000099972 Prim-15 28.057689282364656 False NC
ENSDARG00000099972 Prim-25 30.118152954003715 False NC
ENSDARG00000099972 Long-pec 21.833849984920676 False NC
ENSDARG00000099972 Protruding-mouth 18.153080489245063 False NC
ENSDARG00000099972 Day-4 18.49190238165091 False NC
ENSDARG00000099972 Day-5 15.334519413038597 False NC
ENSDARG00000099973 1-cell 6.153129465997706 False NC
ENSDARG00000099973 2-cell 9.05982943371251 False NC
ENSDARG00000099973 128-cell 9.776472541812941 False NC
ENSDARG00000099973 1k-cell 8.624953187714103 False NC
ENSDARG00000099973 Dome 5.3287956539199435 False NC
ENSDARG00000099973 50pc-epiboly 4.546406622863891 False NC
ENSDARG00000099973 Shield 5.175257371599239 False NC
ENSDARG00000099973 75pc-epiboly 6.042378983714915 False NC
ENSDARG00000099973 1-4-somites 2.745864144496552 False NC
ENSDARG00000099973 14-19-somites 1.857744790250186 False NC
ENSDARG00000099973 20-25-somites 2.5712696230150973 False NC
ENSDARG00000099973 Prim-5 2.3436733125949503 False NC
ENSDARG00000099973 Prim-15 2.3354754333244148 False NC
ENSDARG00000099973 Prim-25 2.1002746028870725 False NC
ENSDARG00000099973 Long-pec 2.668006983340565 False NC
ENSDARG00000099973 Protruding-mouth 3.822198286378012 False NC
ENSDARG00000099973 Day-4 4.733274139382197 False NC
ENSDARG00000099973 Day-5 3.879591941641732 False NC
ENSDARG00000099974 1-cell 0.01668177419295021 False NC
ENSDARG00000099974 2-cell 0.03171172716737901 False NC
ENSDARG00000099974 128-cell 0.022971329800433572 False NC
ENSDARG00000099974 1k-cell 0.014693287947157827 False NC
ENSDARG00000099974 Dome 0.07776648734363258 False NC
ENSDARG00000099974 50pc-epiboly 0.056973244964863445 False NC
ENSDARG00000099974 Shield 0.037549016209774966 False NC
ENSDARG00000099974 75pc-epiboly 0.024230402007843536 False NC
ENSDARG00000099974 1-4-somites 0.06080573393157871 False NC
ENSDARG00000099974 14-19-somites 0.8343662587716677 False NC
ENSDARG00000099974 20-25-somites 4.818122159690463 False NC
ENSDARG00000099974 Prim-5 21.355283478285646 False NC
ENSDARG00000099974 Prim-15 55.11939115359155 False NC
ENSDARG00000099974 Prim-25 69.218649378607 False NC
ENSDARG00000099974 Long-pec 72.99321759139725 False NC
ENSDARG00000099974 Protruding-mouth 56.565341104683796 False NC
ENSDARG00000099974 Day-4 62.53401283531076 False NC
ENSDARG00000099974 Day-5 70.69646743050396 False NC
ENSDARG00000099979 1-cell 0.005503509220470654 False NC
ENSDARG00000099979 2-cell 0.01046206361769814 False NC
ENSDARG00000099979 128-cell 0.04294486718089315 False NC
ENSDARG00000099979 1k-cell 0.03877987785274646 False NC
ENSDARG00000099979 Dome 0.038484088250052506 False NC
ENSDARG00000099979 50pc-epiboly 0.005370322559519872 False NC
ENSDARG00000099979 Shield 0.0 False NC
ENSDARG00000099979 75pc-epiboly 0.0 False NC
ENSDARG00000099979 1-4-somites 0.0401210223180399 False NC
ENSDARG00000099979 14-19-somites 0.06390127428114745 False NC
ENSDARG00000099979 20-25-somites 0.08844894683180378 False NC
ENSDARG00000099979 Prim-5 0.18823464083271707 False NC
ENSDARG00000099979 Prim-15 0.1885627609431936 False NC
ENSDARG00000099979 Prim-25 0.14324167612049105 False NC
ENSDARG00000099979 Long-pec 0.2847545591577876 False NC
ENSDARG00000099979 Protruding-mouth 0.41457842377400056 False NC
ENSDARG00000099979 Day-4 0.6255937071089697 False NC
ENSDARG00000099979 Day-5 0.6953339703198165 False NC
ENSDARG00000099980 1-cell 0.0 False NC
ENSDARG00000099980 2-cell 0.0 False NC
ENSDARG00000099980 128-cell 0.06711372844515387 False NC
ENSDARG00000099980 1k-cell 0.03219626418515148 False NC
ENSDARG00000099980 Dome 0.045440981946248 False NC
ENSDARG00000099980 50pc-epiboly 0.1307858726779624 False NC
ENSDARG00000099980 Shield 0.06582260145613217 False NC
ENSDARG00000099980 75pc-epiboly 0.03539613584844855 False NC
ENSDARG00000099980 1-4-somites 0.12213565522463654 False NC
ENSDARG00000099980 14-19-somites 0.2720658003439859 False NC
ENSDARG00000099980 20-25-somites 0.358073658468207 False NC
ENSDARG00000099980 Prim-5 0.4643697168326154 False NC
ENSDARG00000099980 Prim-15 0.1956883570476055 False NC
ENSDARG00000099980 Prim-25 0.1585649431976439 False NC
ENSDARG00000099980 Long-pec 0.1854212681220611 False NC
ENSDARG00000099980 Protruding-mouth 0.28147578980894133 False NC
ENSDARG00000099980 Day-4 0.19698248388244813 False NC
ENSDARG00000099980 Day-5 0.47367216449324373 False NC
ENSDARG00000099981 1-cell 3.4015152372519397 False NC
ENSDARG00000099981 2-cell 3.7456727900209947 False NC
ENSDARG00000099981 128-cell 5.514165160718235 False NC
ENSDARG00000099981 1k-cell 5.634036983332495 False NC
ENSDARG00000099981 Dome 2.4056320052856552 False NC
ENSDARG00000099981 50pc-epiboly 1.7729371982449074 False NC
ENSDARG00000099981 Shield 1.867432396345265 False NC
ENSDARG00000099981 75pc-epiboly 2.731458480343458 False NC
ENSDARG00000099981 1-4-somites 2.5402130725909466 False NC
ENSDARG00000099981 14-19-somites 3.067717565697233 False NC
ENSDARG00000099981 20-25-somites 2.834303955650026 False NC
ENSDARG00000099981 Prim-5 2.440320490411346 False NC
ENSDARG00000099981 Prim-15 1.8831749854735633 False NC
ENSDARG00000099981 Prim-25 1.4866130566503017 False NC
ENSDARG00000099981 Long-pec 0.8921856649276947 False NC
ENSDARG00000099981 Protruding-mouth 0.34998029157442306 False NC
ENSDARG00000099981 Day-4 0.6454750202247296 False NC
ENSDARG00000099981 Day-5 0.26560611295458936 False NC
ENSDARG00000099982 1-cell 0.0718836821894367 False NC
ENSDARG00000099982 2-cell 0.058564061532359137 False NC
ENSDARG00000099982 128-cell 0.047136238163813494 False NC
ENSDARG00000099982 1k-cell 0.018090018978535134 False NC
ENSDARG00000099982 Dome 0.038297683595384706 False NC
ENSDARG00000099982 50pc-epiboly 0.18037047698255315 False NC
ENSDARG00000099982 Shield 0.48078613516262464 False NC
ENSDARG00000099982 75pc-epiboly 0.42759030861573655 False NC
ENSDARG00000099982 1-4-somites 0.21522980722544935 False NC
ENSDARG00000099982 14-19-somites 0.47693817660301596 False NC
ENSDARG00000099982 20-25-somites 0.3866616065972325 False NC
ENSDARG00000099982 Prim-5 0.2107382537724277 False NC
ENSDARG00000099982 Prim-15 0.131941000577408 False NC
ENSDARG00000099982 Prim-25 0.1541984052841634 False NC
ENSDARG00000099982 Long-pec 0.10418209516677675 False NC
ENSDARG00000099982 Protruding-mouth 0.247542202834674 False NC
ENSDARG00000099982 Day-4 0.280153588784598 False NC
ENSDARG00000099982 Day-5 0.18786407083483692 False NC
ENSDARG00000099984 1-cell 0.0 False NC
ENSDARG00000099984 2-cell 0.0 False NC
ENSDARG00000099984 128-cell 0.0 False NC
ENSDARG00000099984 1k-cell 0.0 False NC
ENSDARG00000099984 Dome 0.027278717439013382 False NC
ENSDARG00000099984 50pc-epiboly 0.04716937708758454 False NC
ENSDARG00000099984 Shield 0.03665069086697197 False NC
ENSDARG00000099984 75pc-epiboly 0.05173593280941622 False NC
ENSDARG00000099984 1-4-somites 0.05332317593508924 False NC
ENSDARG00000099984 14-19-somites 0.07725938590818843 False NC
ENSDARG00000099984 20-25-somites 0.08528126825344805 False NC
ENSDARG00000099984 Prim-5 0.09571905520989502 False NC
ENSDARG00000099984 Prim-15 0.06946280217765766 False NC
ENSDARG00000099984 Prim-25 0.05857739452141099 False NC
ENSDARG00000099984 Long-pec 0.06581833002951645 False NC
ENSDARG00000099984 Protruding-mouth 0.06771696339885695 False NC
ENSDARG00000099984 Day-4 0.06940804016034716 False NC
ENSDARG00000099984 Day-5 0.0727239310372543 False NC
ENSDARG00000099985 1-cell 0.0 False NC
ENSDARG00000099985 2-cell 0.0 False NC
ENSDARG00000099985 128-cell 0.0 False NC
ENSDARG00000099985 1k-cell 0.0 False NC
ENSDARG00000099985 Dome 0.032826911987629215 False NC
ENSDARG00000099985 50pc-epiboly 0.34718271231031916 False NC
ENSDARG00000099985 Shield 0.11512286695676799 False NC
ENSDARG00000099985 75pc-epiboly 0.03947716827722081 False NC
ENSDARG00000099985 1-4-somites 0.06247988465126818 False NC
ENSDARG00000099985 14-19-somites 0.0777894168211181 False NC
ENSDARG00000099985 20-25-somites 0.12593395086115158 False NC
ENSDARG00000099985 Prim-5 0.23179174570104033 False NC
ENSDARG00000099985 Prim-15 0.29761423550982674 False NC
ENSDARG00000099985 Prim-25 0.3543120353567156 False NC
ENSDARG00000099985 Long-pec 0.4286391632277711 False NC
ENSDARG00000099985 Protruding-mouth 0.39272122995802516 False NC
ENSDARG00000099985 Day-4 0.36511607300082494 False NC
ENSDARG00000099985 Day-5 0.2923928489843872 False NC
ENSDARG00000099986 1-cell 1.5048658024724442 False NC
ENSDARG00000099986 2-cell 1.6510444146679872 False NC
ENSDARG00000099986 128-cell 6.224637458112914 False NC
ENSDARG00000099986 1k-cell 6.4607882438267055 False NC
ENSDARG00000099986 Dome 2.3130540541958644 False NC
ENSDARG00000099986 50pc-epiboly 1.1831491888942218 False NC
ENSDARG00000099986 Shield 1.1071643107022056 False NC
ENSDARG00000099986 75pc-epiboly 1.1574484215752636 False NC
ENSDARG00000099986 1-4-somites 0.7209246197772795 False NC
ENSDARG00000099986 14-19-somites 0.5414711342332806 False NC
ENSDARG00000099986 20-25-somites 0.5488573040009253 False NC
ENSDARG00000099986 Prim-5 0.4915949325318728 False NC
ENSDARG00000099986 Prim-15 0.3498723103438163 False NC
ENSDARG00000099986 Prim-25 0.42180541646058056 False NC
ENSDARG00000099986 Long-pec 0.28353318543590983 False NC
ENSDARG00000099986 Protruding-mouth 0.2245633128775836 False NC
ENSDARG00000099986 Day-4 0.2867304490916111 False NC
ENSDARG00000099986 Day-5 0.2261408557318408 False NC
ENSDARG00000099987 1-cell 0.0 False NC
ENSDARG00000099987 2-cell 0.0 False NC
ENSDARG00000099987 128-cell 0.0 False NC
ENSDARG00000099987 1k-cell 0.0 False NC
ENSDARG00000099987 Dome 0.0 False NC
ENSDARG00000099987 50pc-epiboly 0.0 False NC
ENSDARG00000099987 Shield 0.0 False NC
ENSDARG00000099987 75pc-epiboly 0.0 False NC
ENSDARG00000099987 1-4-somites 0.0 False NC
ENSDARG00000099987 14-19-somites 0.0 False NC
ENSDARG00000099987 20-25-somites 0.0 False NC
ENSDARG00000099987 Prim-5 0.0 False NC
ENSDARG00000099987 Prim-15 0.0 False NC
ENSDARG00000099987 Prim-25 0.0 False NC
ENSDARG00000099987 Long-pec 0.0 False NC
ENSDARG00000099987 Protruding-mouth 0.0 False NC
ENSDARG00000099987 Day-4 0.0 False NC
ENSDARG00000099987 Day-5 0.0 False NC
ENSDARG00000099988 1-cell 0.0 False NC
ENSDARG00000099988 2-cell 0.0 False NC
ENSDARG00000099988 128-cell 0.0 False NC
ENSDARG00000099988 1k-cell 0.0 False NC
ENSDARG00000099988 Dome 0.0 False NC
ENSDARG00000099988 50pc-epiboly 0.0 False NC
ENSDARG00000099988 Shield 0.0 False NC
ENSDARG00000099988 75pc-epiboly 0.0 False NC
ENSDARG00000099988 1-4-somites 0.0 False NC
ENSDARG00000099988 14-19-somites 0.0 False NC
ENSDARG00000099988 20-25-somites 0.0 False NC
ENSDARG00000099988 Prim-5 0.0 False NC
ENSDARG00000099988 Prim-15 0.0 False NC
ENSDARG00000099988 Prim-25 0.0 False NC
ENSDARG00000099988 Long-pec 0.0 False NC
ENSDARG00000099988 Protruding-mouth 0.0 False NC
ENSDARG00000099988 Day-4 0.0 False NC
ENSDARG00000099988 Day-5 0.0 False NC
ENSDARG00000099989 1-cell 0.0 False NC
ENSDARG00000099989 2-cell 0.007927931791844752 False NC
ENSDARG00000099989 128-cell 0.08422820926825643 False NC
ENSDARG00000099989 1k-cell 0.22774596318094634 False NC
ENSDARG00000099989 Dome 0.09331978481235909 False NC
ENSDARG00000099989 50pc-epiboly 0.016278069989960984 False NC
ENSDARG00000099989 Shield 0.08260783566150492 False NC
ENSDARG00000099989 75pc-epiboly 0.056537604684968254 False NC
ENSDARG00000099989 1-4-somites 0.10641003438026275 False NC
ENSDARG00000099989 14-19-somites 0.23094066091001517 False NC
ENSDARG00000099989 20-25-somites 0.3370387520292216 False NC
ENSDARG00000099989 Prim-5 0.5624101374052326 False NC
ENSDARG00000099989 Prim-15 0.5001111316592883 False NC
ENSDARG00000099989 Prim-25 0.5176786805155167 False NC
ENSDARG00000099989 Long-pec 0.3723280285209227 False NC
ENSDARG00000099989 Protruding-mouth 0.5445419389520805 False NC
ENSDARG00000099989 Day-4 0.741643278909346 False NC
ENSDARG00000099989 Day-5 0.591283013717961 False NC
ENSDARG00000099993 1-cell 0.0 False NC
ENSDARG00000099993 2-cell 0.0 False NC
ENSDARG00000099993 128-cell 0.0 False NC
ENSDARG00000099993 1k-cell 0.0 False NC
ENSDARG00000099993 Dome 0.0 False NC
ENSDARG00000099993 50pc-epiboly 0.0 False NC
ENSDARG00000099993 Shield 0.0 False NC
ENSDARG00000099993 75pc-epiboly 0.0 False NC
ENSDARG00000099993 1-4-somites 0.0 False NC
ENSDARG00000099993 14-19-somites 0.0 False NC
ENSDARG00000099993 20-25-somites 0.0 False NC
ENSDARG00000099993 Prim-5 0.0 False NC
ENSDARG00000099993 Prim-15 0.0 False NC
ENSDARG00000099993 Prim-25 0.0 False NC
ENSDARG00000099993 Long-pec 0.0 False NC
ENSDARG00000099993 Protruding-mouth 0.0 False NC
ENSDARG00000099993 Day-4 0.0 False NC
ENSDARG00000099993 Day-5 0.0 False NC
ENSDARG00000099995 1-cell 0.005925081382557011 False NC
ENSDARG00000099995 2-cell 0.0 False NC
ENSDARG00000099995 128-cell 0.038075446041165806 False NC
ENSDARG00000099995 1k-cell 0.015656415053450185 False NC
ENSDARG00000099995 Dome 0.07733972003503947 False NC
ENSDARG00000099995 50pc-epiboly 0.057816925421660205 False NC
ENSDARG00000099995 Shield 0.05334707790779005 False NC
ENSDARG00000099995 75pc-epiboly 0.10901218464301154 False NC
ENSDARG00000099995 1-4-somites 1.7385712629385002 False NC
ENSDARG00000099995 14-19-somites 1.603479516088332 False NC
ENSDARG00000099995 20-25-somites 2.318028855939335 False NC
ENSDARG00000099995 Prim-5 2.5476443657999495 False NC
ENSDARG00000099995 Prim-15 2.3092021612743663 False NC
ENSDARG00000099995 Prim-25 2.580120115246371 False NC
ENSDARG00000099995 Long-pec 1.953612802088891 False NC
ENSDARG00000099995 Protruding-mouth 2.457820180272971 False NC
ENSDARG00000099995 Day-4 2.8078073929246328 False NC
ENSDARG00000099995 Day-5 2.5540367431156286 False NC
ENSDARG00000099996 1-cell 33.367141383418904 False NC
ENSDARG00000099996 2-cell 46.530698584816164 False NC
ENSDARG00000099996 128-cell 46.267831536042166 False NC
ENSDARG00000099996 1k-cell 49.61493843645974 False NC
ENSDARG00000099996 Dome 36.852461585399645 False NC
ENSDARG00000099996 50pc-epiboly 10.123832590448735 False NC
ENSDARG00000099996 Shield 7.761863048204201 False NC
ENSDARG00000099996 75pc-epiboly 9.988517258464118 False NC
ENSDARG00000099996 1-4-somites 13.87711578029255 False NC
ENSDARG00000099996 14-19-somites 14.48263458809571 False NC
ENSDARG00000099996 20-25-somites 17.133824557703704 False NC
ENSDARG00000099996 Prim-5 14.30695314757717 False NC
ENSDARG00000099996 Prim-15 12.655651089786117 False NC
ENSDARG00000099996 Prim-25 14.576058947090871 False NC
ENSDARG00000099996 Long-pec 10.980552410358651 False NC
ENSDARG00000099996 Protruding-mouth 13.423571002082397 False NC
ENSDARG00000099996 Day-4 10.63402362990016 False NC
ENSDARG00000099996 Day-5 8.81994716790112 False NC
ENSDARG00000099997 1-cell 8.369393116743518 False NC
ENSDARG00000099997 2-cell 6.4121476835051485 False NC
ENSDARG00000099997 128-cell 0.7109083827894077 False NC
ENSDARG00000099997 1k-cell 0.6689668225137029 False NC
ENSDARG00000099997 Dome 0.7081219686623647 False NC
ENSDARG00000099997 50pc-epiboly 1.5984939993973182 False NC
ENSDARG00000099997 Shield 1.769896616931554 False NC
ENSDARG00000099997 75pc-epiboly 1.5574299773317364 False NC
ENSDARG00000099997 1-4-somites 1.9541704835941847 False NC
ENSDARG00000099997 14-19-somites 3.418355633655325 False NC
ENSDARG00000099997 20-25-somites 2.694255617710432 False NC
ENSDARG00000099997 Prim-5 2.7068388622208865 False NC
ENSDARG00000099997 Prim-15 2.455526495101065 False NC
ENSDARG00000099997 Prim-25 2.817577067588903 False NC
ENSDARG00000099997 Long-pec 2.689295133207375 False NC
ENSDARG00000099997 Protruding-mouth 2.737250071910139 False NC
ENSDARG00000099997 Day-4 2.4828000572683564 False NC
ENSDARG00000099997 Day-5 2.0773465514703697 False NC
ENSDARG00000099999 1-cell 0.5248892351252256 False NC
ENSDARG00000099999 2-cell 0.8303486272537519 False NC
ENSDARG00000099999 128-cell 1.7110469188143314 False NC
ENSDARG00000099999 1k-cell 1.8642700443013762 False NC
ENSDARG00000099999 Dome 3.55368294440108 False NC
ENSDARG00000099999 50pc-epiboly 8.739186420058946 False NC
ENSDARG00000099999 Shield 8.396119657709951 False NC
ENSDARG00000099999 75pc-epiboly 7.947607205621563 False NC
ENSDARG00000099999 1-4-somites 7.42710011946202 False NC
ENSDARG00000099999 14-19-somites 7.235038429446452 False NC
ENSDARG00000099999 20-25-somites 7.037552847598031 False NC
ENSDARG00000099999 Prim-5 5.8262857941083235 False NC
ENSDARG00000099999 Prim-15 5.381900841112769 False NC
ENSDARG00000099999 Prim-25 5.542673487445128 False NC
ENSDARG00000099999 Long-pec 5.034199988003516 False NC
ENSDARG00000099999 Protruding-mouth 3.3657659706903815 False NC
ENSDARG00000099999 Day-4 3.247205292439728 False NC
ENSDARG00000099999 Day-5 2.900720500416894 False NC
ENSDARG00000100000 1-cell 0.3120981060842708 False NC
ENSDARG00000100000 2-cell 0.5776794504172731 False NC
ENSDARG00000100000 128-cell 0.772830123555351 False NC
ENSDARG00000100000 1k-cell 0.4919185509451001 False NC
ENSDARG00000100000 Dome 0.8576415229664811 False NC
ENSDARG00000100000 50pc-epiboly 1.4385755102485647 False NC
ENSDARG00000100000 Shield 1.0389632280201149 False NC
ENSDARG00000100000 75pc-epiboly 1.3202091760653247 False NC
ENSDARG00000100000 1-4-somites 1.1600629059371184 False NC
ENSDARG00000100000 14-19-somites 0.700547158971314 False NC
ENSDARG00000100000 20-25-somites 0.897572249677206 False NC
ENSDARG00000100000 Prim-5 0.5899112555415184 False NC
ENSDARG00000100000 Prim-15 0.4748621431240786 False NC
ENSDARG00000100000 Prim-25 0.6042980926788666 False NC
ENSDARG00000100000 Long-pec 0.48744342244195715 False NC
ENSDARG00000100000 Protruding-mouth 0.5485736160327042 False NC
ENSDARG00000100000 Day-4 0.6472950559908972 False NC
ENSDARG00000100000 Day-5 0.5963108790937133 False NC
ENSDARG00000100002 1-cell 0.024788605784167087 False NC
ENSDARG00000100002 2-cell 0.04712265580356703 False NC
ENSDARG00000100002 128-cell 0.38685985263400247 False NC
ENSDARG00000100002 1k-cell 0.5982454650015625 False NC
ENSDARG00000100002 Dome 0.2218725496048946 False NC
ENSDARG00000100002 50pc-epiboly 0.05321517013299746 False NC
ENSDARG00000100002 Shield 0.07588349653414217 False NC
ENSDARG00000100002 75pc-epiboly 0.4272668762216424 False NC
ENSDARG00000100002 1-4-somites 0.8086813600396535 False NC
ENSDARG00000100002 14-19-somites 0.3143886893872927 False NC
ENSDARG00000100002 20-25-somites 0.896939689059213 False NC
ENSDARG00000100002 Prim-5 2.475681684038717 False NC
ENSDARG00000100002 Prim-15 1.6349296306667802 False NC
ENSDARG00000100002 Prim-25 0.39703466938813503 False NC
ENSDARG00000100002 Long-pec 0.7695455640504623 False NC
ENSDARG00000100002 Protruding-mouth 0.5328090690743452 False NC
ENSDARG00000100002 Day-4 0.891666087357555 False NC
ENSDARG00000100002 Day-5 0.5101713626425955 False NC
ENSDARG00000100003 1-cell 105.10632167137499 False NC
ENSDARG00000100003 2-cell 137.4982001677984 False NC
ENSDARG00000100003 128-cell 117.75843948903287 False NC
ENSDARG00000100003 1k-cell 101.74720853408166 False NC
ENSDARG00000100003 Dome 207.4354899974779 False NC
ENSDARG00000100003 50pc-epiboly 171.15556427786814 False NC
ENSDARG00000100003 Shield 111.73206791316923 False NC
ENSDARG00000100003 75pc-epiboly 64.83556223232657 False NC
ENSDARG00000100003 1-4-somites 50.02798066869387 False NC
ENSDARG00000100003 14-19-somites 56.1067414533451 False NC
ENSDARG00000100003 20-25-somites 78.44856653689287 False NC
ENSDARG00000100003 Prim-5 77.1402880852089 False NC
ENSDARG00000100003 Prim-15 64.24638225012492 False NC
ENSDARG00000100003 Prim-25 41.323071849500124 False NC
ENSDARG00000100003 Long-pec 42.214498503407675 False NC
ENSDARG00000100003 Protruding-mouth 42.53844132567406 False NC
ENSDARG00000100003 Day-4 44.61032581208412 False NC
ENSDARG00000100003 Day-5 45.981375634645495 False NC
ENSDARG00000100006 1-cell 0.0 False NC
ENSDARG00000100006 2-cell 0.0 False NC
ENSDARG00000100006 128-cell 0.0 False NC
ENSDARG00000100006 1k-cell 0.0 False NC
ENSDARG00000100006 Dome 0.002234917243424779 False NC
ENSDARG00000100006 50pc-epiboly 0.014034376716599111 False NC
ENSDARG00000100006 Shield 0.012949373952825263 False NC
ENSDARG00000100006 75pc-epiboly 0.011605886869827413 False NC
ENSDARG00000100006 1-4-somites 0.024027921071020083 False NC
ENSDARG00000100006 14-19-somites 0.004281911331963319 False NC
ENSDARG00000100006 20-25-somites 0.01320831372009228 False NC
ENSDARG00000100006 Prim-5 0.01171232237241588 False NC
ENSDARG00000100006 Prim-15 0.007699609731506157 False NC
ENSDARG00000100006 Prim-25 0.007198778464391718 False NC
ENSDARG00000100006 Long-pec 0.0024318793105535 False NC
ENSDARG00000100006 Protruding-mouth 0.007222843337413206 False NC
ENSDARG00000100006 Day-4 0.04117468432371709 False NC
ENSDARG00000100006 Day-5 0.04933386966534629 False NC
ENSDARG00000100007 1-cell 0.008440506812068186 False NC
ENSDARG00000100007 2-cell 0.026742064531304056 False NC
ENSDARG00000100007 128-cell 0.06457135774521681 False NC
ENSDARG00000100007 1k-cell 0.02725942599244699 False NC
ENSDARG00000100007 Dome 0.018362235375673504 False NC
ENSDARG00000100007 50pc-epiboly 0.01098165850933307 False NC
ENSDARG00000100007 Shield 0.0025331656248650217 False NC
ENSDARG00000100007 75pc-epiboly 0.0027244220860550344 False NC
ENSDARG00000100007 1-4-somites 0.030765984812286297 False NC
ENSDARG00000100007 14-19-somites 0.11810590067484275 False NC
ENSDARG00000100007 20-25-somites 0.19378647029614218 False NC
ENSDARG00000100007 Prim-5 0.23919843260772994 False NC
ENSDARG00000100007 Prim-15 0.2590669266374236 False NC
ENSDARG00000100007 Prim-25 0.26474725837158886 False NC
ENSDARG00000100007 Long-pec 0.43671641130333877 False NC
ENSDARG00000100007 Protruding-mouth 0.4577918099654273 False NC
ENSDARG00000100007 Day-4 0.5515046144385263 False NC
ENSDARG00000100007 Day-5 0.49218703737245856 False NC
ENSDARG00000100008 1-cell 0.0 False NC
ENSDARG00000100008 2-cell 0.0 False NC
ENSDARG00000100008 128-cell 0.0 False NC
ENSDARG00000100008 1k-cell 0.0 False NC
ENSDARG00000100008 Dome 0.0 False NC
ENSDARG00000100008 50pc-epiboly 0.0 False NC
ENSDARG00000100008 Shield 0.0 False NC
ENSDARG00000100008 75pc-epiboly 0.0 False NC
ENSDARG00000100008 1-4-somites 0.0 False NC
ENSDARG00000100008 14-19-somites 0.0 False NC
ENSDARG00000100008 20-25-somites 0.0 False NC
ENSDARG00000100008 Prim-5 0.0 False NC
ENSDARG00000100008 Prim-15 0.0 False NC
ENSDARG00000100008 Prim-25 0.0 False NC
ENSDARG00000100008 Long-pec 0.0 False NC
ENSDARG00000100008 Protruding-mouth 0.0 False NC
ENSDARG00000100008 Day-4 0.0 False NC
ENSDARG00000100008 Day-5 0.0 False NC
ENSDARG00000100011 1-cell 1.5792134272635572 False NC
ENSDARG00000100011 2-cell 2.397524082467394 False NC
ENSDARG00000100011 128-cell 3.304356175995384 False NC
ENSDARG00000100011 1k-cell 3.1299618375555056 False NC
ENSDARG00000100011 Dome 3.4664599806171936 False NC
ENSDARG00000100011 50pc-epiboly 2.8158312039823903 False NC
ENSDARG00000100011 Shield 1.699577198957951 False NC
ENSDARG00000100011 75pc-epiboly 0.3073236559630669 False NC
ENSDARG00000100011 1-4-somites 0.3147611458961858 False NC
ENSDARG00000100011 14-19-somites 0.26752467909869687 False NC
ENSDARG00000100011 20-25-somites 0.4190515652605568 False NC
ENSDARG00000100011 Prim-5 0.5717076637897629 False NC
ENSDARG00000100011 Prim-15 0.615477690114925 False NC
ENSDARG00000100011 Prim-25 0.613720945913032 False NC
ENSDARG00000100011 Long-pec 0.6064614165165805 False NC
ENSDARG00000100011 Protruding-mouth 0.8449270056584401 False NC
ENSDARG00000100011 Day-4 1.0624869895836055 False NC
ENSDARG00000100011 Day-5 1.0871759080381085 False NC
ENSDARG00000100012 1-cell 0.0 False NC
ENSDARG00000100012 2-cell 0.004478080260605643 False NC
ENSDARG00000100012 128-cell 0.0 False NC
ENSDARG00000100012 1k-cell 0.0 False NC
ENSDARG00000100012 Dome 0.0 False NC
ENSDARG00000100012 50pc-epiboly 0.0 False NC
ENSDARG00000100012 Shield 0.004241900982728518 False NC
ENSDARG00000100012 75pc-epiboly 0.0 False NC
ENSDARG00000100012 1-4-somites 0.04293253335169043 False NC
ENSDARG00000100012 14-19-somites 0.159902139722172 False NC
ENSDARG00000100012 20-25-somites 0.16441548817998503 False NC
ENSDARG00000100012 Prim-5 0.16574426816179505 False NC
ENSDARG00000100012 Prim-15 0.18664320632184955 False NC
ENSDARG00000100012 Prim-25 0.43389873687314245 False NC
ENSDARG00000100012 Long-pec 0.4301773420431818 False NC
ENSDARG00000100012 Protruding-mouth 1.5473825592801105 False NC
ENSDARG00000100012 Day-4 1.713747609777299 False NC
ENSDARG00000100012 Day-5 1.9069484081128003 False NC
ENSDARG00000100013 1-cell 0.7393440813521032 False NC
ENSDARG00000100013 2-cell 1.1214151070060638 False NC
ENSDARG00000100013 128-cell 2.7139099899815826 False NC
ENSDARG00000100013 1k-cell 2.5763692923531867 False NC
ENSDARG00000100013 Dome 2.639830322660024 False NC
ENSDARG00000100013 50pc-epiboly 3.2949559752107973 False NC
ENSDARG00000100013 Shield 3.4900299664812997 False NC
ENSDARG00000100013 75pc-epiboly 2.770874440136849 False NC
ENSDARG00000100013 1-4-somites 1.5740799794422318 False NC
ENSDARG00000100013 14-19-somites 1.167312542166178 False NC
ENSDARG00000100013 20-25-somites 1.0538125490052308 False NC
ENSDARG00000100013 Prim-5 1.0733988102693597 False NC
ENSDARG00000100013 Prim-15 0.7892249085009526 False NC
ENSDARG00000100013 Prim-25 1.0169691927595443 False NC
ENSDARG00000100013 Long-pec 0.6935126039777112 False NC
ENSDARG00000100013 Protruding-mouth 0.7112340361952711 False NC
ENSDARG00000100013 Day-4 0.7909888013855197 False NC
ENSDARG00000100013 Day-5 0.7127485637523499 False NC
ENSDARG00000100017 1-cell 0.0 False NC
ENSDARG00000100017 2-cell 0.0 False NC
ENSDARG00000100017 128-cell 0.0 False NC
ENSDARG00000100017 1k-cell 0.0 False NC
ENSDARG00000100017 Dome 0.0 False NC
ENSDARG00000100017 50pc-epiboly 0.0 False NC
ENSDARG00000100017 Shield 0.0 False NC
ENSDARG00000100017 75pc-epiboly 0.0 False NC
ENSDARG00000100017 1-4-somites 0.0 False NC
ENSDARG00000100017 14-19-somites 0.0 False NC
ENSDARG00000100017 20-25-somites 0.0 False NC
ENSDARG00000100017 Prim-5 0.0 False NC
ENSDARG00000100017 Prim-15 0.0 False NC
ENSDARG00000100017 Prim-25 0.0 False NC
ENSDARG00000100017 Long-pec 0.0 False NC
ENSDARG00000100017 Protruding-mouth 0.0 False NC
ENSDARG00000100017 Day-4 0.0 False NC
ENSDARG00000100017 Day-5 0.0 False NC
ENSDARG00000100019 1-cell 1.8732406734153344 False NC
ENSDARG00000100019 2-cell 1.6930823999002158 False NC
ENSDARG00000100019 128-cell 15.628151838599496 False NC
ENSDARG00000100019 1k-cell 19.795115907479868 False NC
ENSDARG00000100019 Dome 26.459567936214757 False NC
ENSDARG00000100019 50pc-epiboly 32.34026804054078 False NC
ENSDARG00000100019 Shield 30.88597835403802 False NC
ENSDARG00000100019 75pc-epiboly 21.72967163474346 False NC
ENSDARG00000100019 1-4-somites 12.359276553229783 False NC
ENSDARG00000100019 14-19-somites 8.98368726593385 False NC
ENSDARG00000100019 20-25-somites 8.881636951611664 False NC
ENSDARG00000100019 Prim-5 7.010074355473182 False NC
ENSDARG00000100019 Prim-15 6.151762844428973 False NC
ENSDARG00000100019 Prim-25 6.667413586257936 False NC
ENSDARG00000100019 Long-pec 3.678114488474237 False NC
ENSDARG00000100019 Protruding-mouth 1.3321063882202784 False NC
ENSDARG00000100019 Day-4 1.4134505114886966 False NC
ENSDARG00000100019 Day-5 0.6973400842297794 False NC
ENSDARG00000100020 1-cell 2.3268830814296537 False NC
ENSDARG00000100020 2-cell 1.5904213302240666 False NC
ENSDARG00000100020 128-cell 1.5840946622020962 False NC
ENSDARG00000100020 1k-cell 2.018811641510952 False NC
ENSDARG00000100020 Dome 8.328511811588811 False NC
ENSDARG00000100020 50pc-epiboly 12.773029242391672 False NC
ENSDARG00000100020 Shield 18.659133280192698 False NC
ENSDARG00000100020 75pc-epiboly 14.911693633858402 False NC
ENSDARG00000100020 1-4-somites 16.20077435670291 False NC
ENSDARG00000100020 14-19-somites 23.678216010959932 False NC
ENSDARG00000100020 20-25-somites 25.042851756845522 False NC
ENSDARG00000100020 Prim-5 28.938664309377693 False NC
ENSDARG00000100020 Prim-15 28.058405051695935 False NC
ENSDARG00000100020 Prim-25 25.43069372289429 False NC
ENSDARG00000100020 Long-pec 26.250302342653725 False NC
ENSDARG00000100020 Protruding-mouth 22.959759011246256 False NC
ENSDARG00000100020 Day-4 22.10228489627766 False NC
ENSDARG00000100020 Day-5 26.904104146533292 False NC
ENSDARG00000100021 1-cell 0.0 False NC
ENSDARG00000100021 2-cell 0.0074259622412053364 False NC
ENSDARG00000100021 128-cell 0.0 False NC
ENSDARG00000100021 1k-cell 0.006881479581281958 False NC
ENSDARG00000100021 Dome 0.0072842579099764385 False NC
ENSDARG00000100021 50pc-epiboly 0.007623699110876199 False NC
ENSDARG00000100021 Shield 0.007034308162313622 False NC
ENSDARG00000100021 75pc-epiboly 0.04539243150012096 False NC
ENSDARG00000100021 1-4-somites 0.08543358395612768 False NC
ENSDARG00000100021 14-19-somites 0.14653819469381804 False NC
ENSDARG00000100021 20-25-somites 0.12197446293172653 False NC
ENSDARG00000100021 Prim-5 0.08398264844044054 False NC
ENSDARG00000100021 Prim-15 0.06692082910358316 False NC
ENSDARG00000100021 Prim-25 0.1564196888443708 False NC
ENSDARG00000100021 Long-pec 1.0383342544124372 False NC
ENSDARG00000100021 Protruding-mouth 1.7577569619041042 False NC
ENSDARG00000100021 Day-4 1.1683337976203696 False NC
ENSDARG00000100021 Day-5 1.2863496629123055 False NC
ENSDARG00000100024 1-cell 0.06715945377032223 False NC
ENSDARG00000100024 2-cell 0.06383440544275862 False NC
ENSDARG00000100024 128-cell 0.1849613768812448 False NC
ENSDARG00000100024 1k-cell 0.11830794269331399 False NC
ENSDARG00000100024 Dome 0.26611927116037026 False NC
ENSDARG00000100024 50pc-epiboly 0.18021897790181424 False NC
ENSDARG00000100024 Shield 0.22675388622576848 False NC
ENSDARG00000100024 75pc-epiboly 0.27639056113194604 False NC
ENSDARG00000100024 1-4-somites 0.1988991015969243 False NC
ENSDARG00000100024 14-19-somites 0.07497968925246783 False NC
ENSDARG00000100024 20-25-somites 0.09251525139148868 False NC
ENSDARG00000100024 Prim-5 0.06562947983368414 False NC
ENSDARG00000100024 Prim-15 0.01797684259127031 False NC
ENSDARG00000100024 Prim-25 0.06723006064801249 False NC
ENSDARG00000100024 Long-pec 0.0 False NC
ENSDARG00000100024 Protruding-mouth 0.0 False NC
ENSDARG00000100024 Day-4 0.0 False NC
ENSDARG00000100024 Day-5 0.0 False NC
ENSDARG00000100025 1-cell 0.14323412816258424 False NC
ENSDARG00000100025 2-cell 0.2784735840452002 False NC
ENSDARG00000100025 128-cell 1.1535429701794497 False NC
ENSDARG00000100025 1k-cell 1.2902774214903672 False NC
ENSDARG00000100025 Dome 1.0683578267965443 False NC
ENSDARG00000100025 50pc-epiboly 0.8259007370115883 False NC
ENSDARG00000100025 Shield 0.726878510105741 False NC
ENSDARG00000100025 75pc-epiboly 0.8889351168773688 False NC
ENSDARG00000100025 1-4-somites 1.1213157894241759 False NC
ENSDARG00000100025 14-19-somites 1.558422070553303 False NC
ENSDARG00000100025 20-25-somites 1.7160132775198782 False NC
ENSDARG00000100025 Prim-5 0.7125800473734349 False NC
ENSDARG00000100025 Prim-15 0.5994990940529326 False NC
ENSDARG00000100025 Prim-25 0.7951334182922182 False NC
ENSDARG00000100025 Long-pec 0.6671231532802555 False NC
ENSDARG00000100025 Protruding-mouth 0.6212310691253344 False NC
ENSDARG00000100025 Day-4 0.3881289079932534 False NC
ENSDARG00000100025 Day-5 0.36476350395082735 False NC
ENSDARG00000100026 1-cell 0.0 False NC
ENSDARG00000100026 2-cell 0.0 False NC
ENSDARG00000100026 128-cell 0.0 False NC
ENSDARG00000100026 1k-cell 0.0 False NC
ENSDARG00000100026 Dome 0.008486928126963183 False NC
ENSDARG00000100026 50pc-epiboly 0.0 False NC
ENSDARG00000100026 Shield 0.0 False NC
ENSDARG00000100026 75pc-epiboly 0.0 False NC
ENSDARG00000100026 1-4-somites 0.0 False NC
ENSDARG00000100026 14-19-somites 0.0 False NC
ENSDARG00000100026 20-25-somites 0.0 False NC
ENSDARG00000100026 Prim-5 0.0 False NC
ENSDARG00000100026 Prim-15 0.0 False NC
ENSDARG00000100026 Prim-25 0.0 False NC
ENSDARG00000100026 Long-pec 0.0 False NC
ENSDARG00000100026 Protruding-mouth 0.0 False NC
ENSDARG00000100026 Day-4 0.0 False NC
ENSDARG00000100026 Day-5 0.0 False NC
ENSDARG00000100027 1-cell 0.0 False NC
ENSDARG00000100027 2-cell 0.0 False NC
ENSDARG00000100027 128-cell 0.0 False NC
ENSDARG00000100027 1k-cell 0.0 False NC
ENSDARG00000100027 Dome 0.0 False NC
ENSDARG00000100027 50pc-epiboly 0.0 False NC
ENSDARG00000100027 Shield 0.0 False NC
ENSDARG00000100027 75pc-epiboly 0.0 False NC
ENSDARG00000100027 1-4-somites 0.0 False NC
ENSDARG00000100027 14-19-somites 0.0 False NC
ENSDARG00000100027 20-25-somites 0.0 False NC
ENSDARG00000100027 Prim-5 0.0 False NC
ENSDARG00000100027 Prim-15 0.0 False NC
ENSDARG00000100027 Prim-25 0.0 False NC
ENSDARG00000100027 Long-pec 0.0 False NC
ENSDARG00000100027 Protruding-mouth 0.0 False NC
ENSDARG00000100027 Day-4 0.0 False NC
ENSDARG00000100027 Day-5 0.0 False NC
ENSDARG00000100028 1-cell 30.15110549141851 False NC
ENSDARG00000100028 2-cell 29.09922895271334 False NC
ENSDARG00000100028 128-cell 17.510676031207048 False NC
ENSDARG00000100028 1k-cell 14.419708600174639 False NC
ENSDARG00000100028 Dome 11.677070110687229 False NC
ENSDARG00000100028 50pc-epiboly 3.6445124972791043 False NC
ENSDARG00000100028 Shield 3.2979470912015856 False NC
ENSDARG00000100028 75pc-epiboly 3.6089006710667157 False NC
ENSDARG00000100028 1-4-somites 6.1291491672297544 False NC
ENSDARG00000100028 14-19-somites 6.564533505731956 False NC
ENSDARG00000100028 20-25-somites 6.617616566568517 False NC
ENSDARG00000100028 Prim-5 4.9784383016533695 False NC
ENSDARG00000100028 Prim-15 3.904747759886542 False NC
ENSDARG00000100028 Prim-25 3.490637315558896 False NC
ENSDARG00000100028 Long-pec 1.7444605863033693 False NC
ENSDARG00000100028 Protruding-mouth 1.0522984237185409 False NC
ENSDARG00000100028 Day-4 0.945470324838556 False NC
ENSDARG00000100028 Day-5 0.841281208154667 False NC
ENSDARG00000100031 1-cell 8.513240825415542 False NC
ENSDARG00000100031 2-cell 5.468062937687543 False NC
ENSDARG00000100031 128-cell 11.69931859597126 False NC
ENSDARG00000100031 1k-cell 11.906634371976065 False NC
ENSDARG00000100031 Dome 16.123229473094916 False NC
ENSDARG00000100031 50pc-epiboly 8.483431418241548 False NC
ENSDARG00000100031 Shield 7.750150174915438 False NC
ENSDARG00000100031 75pc-epiboly 4.671428521609517 False NC
ENSDARG00000100031 1-4-somites 4.701682302895301 False NC
ENSDARG00000100031 14-19-somites 5.19197853534323 False NC
ENSDARG00000100031 20-25-somites 3.814360832121538 False NC
ENSDARG00000100031 Prim-5 2.5882263114498603 False NC
ENSDARG00000100031 Prim-15 2.458313338468393 False NC
ENSDARG00000100031 Prim-25 2.33284220124117 False NC
ENSDARG00000100031 Long-pec 1.8407846808300607 False NC
ENSDARG00000100031 Protruding-mouth 1.7274100990583352 False NC
ENSDARG00000100031 Day-4 1.2511874142179393 False NC
ENSDARG00000100031 Day-5 1.3961739788661476 False NC
ENSDARG00000100032 1-cell 0.0 False NC
ENSDARG00000100032 2-cell 0.004877117115511096 False NC
ENSDARG00000100032 128-cell 0.009421025027064506 False NC
ENSDARG00000100032 1k-cell 0.009039039185974321 False NC
ENSDARG00000100032 Dome 0.023920252872694905 False NC
ENSDARG00000100032 50pc-epiboly 0.005006983904502851 False NC
ENSDARG00000100032 Shield 0.0 False NC
ENSDARG00000100032 75pc-epiboly 0.0 False NC
ENSDARG00000100032 1-4-somites 0.0 False NC
ENSDARG00000100032 14-19-somites 0.0 False NC
ENSDARG00000100032 20-25-somites 0.0 False NC
ENSDARG00000100032 Prim-5 0.0 False NC
ENSDARG00000100032 Prim-15 0.005493912950335416 False NC
ENSDARG00000100032 Prim-25 0.0 False NC
ENSDARG00000100032 Long-pec 0.026028332026815183 False NC
ENSDARG00000100032 Protruding-mouth 0.17007293094095138 False NC
ENSDARG00000100032 Day-4 0.2125688041830478 False NC
ENSDARG00000100032 Day-5 0.2581425937032487 False NC
ENSDARG00000100037 1-cell 0.0 False NC
ENSDARG00000100037 2-cell 0.0 False NC
ENSDARG00000100037 128-cell 0.0 False NC
ENSDARG00000100037 1k-cell 0.0 False NC
ENSDARG00000100037 Dome 0.0 False NC
ENSDARG00000100037 50pc-epiboly 0.0 False NC
ENSDARG00000100037 Shield 0.0 False NC
ENSDARG00000100037 75pc-epiboly 0.0 False NC
ENSDARG00000100037 1-4-somites 0.007658235678950183 False NC
ENSDARG00000100037 14-19-somites 0.0 False NC
ENSDARG00000100037 20-25-somites 0.0 False NC
ENSDARG00000100037 Prim-5 0.0 False NC
ENSDARG00000100037 Prim-15 0.0 False NC
ENSDARG00000100037 Prim-25 0.0 False NC
ENSDARG00000100037 Long-pec 0.0 False NC
ENSDARG00000100037 Protruding-mouth 0.0 False NC
ENSDARG00000100037 Day-4 0.0 False NC
ENSDARG00000100037 Day-5 0.0 False NC
ENSDARG00000100039 1-cell 0.0 False NC
ENSDARG00000100039 2-cell 0.0 False NC
ENSDARG00000100039 128-cell 0.0 False NC
ENSDARG00000100039 1k-cell 0.0 False NC
ENSDARG00000100039 Dome 0.0 False NC
ENSDARG00000100039 50pc-epiboly 0.0 False NC
ENSDARG00000100039 Shield 0.0 False NC
ENSDARG00000100039 75pc-epiboly 0.0 False NC
ENSDARG00000100039 1-4-somites 0.0 False NC
ENSDARG00000100039 14-19-somites 0.016975841625375358 False NC
ENSDARG00000100039 20-25-somites 0.03490999298635637 False NC
ENSDARG00000100039 Prim-5 0.06500768463966086 False NC
ENSDARG00000100039 Prim-15 0.06105093975372731 False NC
ENSDARG00000100039 Prim-25 0.0 False NC
ENSDARG00000100039 Long-pec 0.0 False NC
ENSDARG00000100039 Protruding-mouth 0.02863530677656605 False NC
ENSDARG00000100039 Day-4 0.08642064658106793 False NC
ENSDARG00000100039 Day-5 0.0325977463986793 False NC
ENSDARG00000100041 1-cell 0.0 False NC
ENSDARG00000100041 2-cell 0.0 False NC
ENSDARG00000100041 128-cell 0.0 False NC
ENSDARG00000100041 1k-cell 0.0 False NC
ENSDARG00000100041 Dome 0.005227433552417278 False NC
ENSDARG00000100041 50pc-epiboly 0.005471028211555585 False NC
ENSDARG00000100041 Shield 0.007572091548685958 False NC
ENSDARG00000100041 75pc-epiboly 0.010858389071431749 False NC
ENSDARG00000100041 1-4-somites 0.007663759108938607 False NC
ENSDARG00000100041 14-19-somites 0.017526806553714257 False NC
ENSDARG00000100041 20-25-somites 0.02059601461438118 False NC
ENSDARG00000100041 Prim-5 0.021915938812113782 False NC
ENSDARG00000100041 Prim-15 0.03601851332026608 False NC
ENSDARG00000100041 Prim-25 0.08699540754425922 False NC
ENSDARG00000100041 Long-pec 0.15926748569455462 False NC
ENSDARG00000100041 Protruding-mouth 0.8756779388562146 False NC
ENSDARG00000100041 Day-4 1.2151663316713353 False NC
ENSDARG00000100041 Day-5 1.4199514068367605 False NC
ENSDARG00000100043 1-cell 0.01706631563976904 False NC
ENSDARG00000100043 2-cell 0.04866409942919413 False NC
ENSDARG00000100043 128-cell 0.2428421736531748 False NC
ENSDARG00000100043 1k-cell 0.1052239413471544 False NC
ENSDARG00000100043 Dome 0.16707417017448703 False NC
ENSDARG00000100043 50pc-epiboly 0.1582064014172498 False NC
ENSDARG00000100043 Shield 0.13060957471518653 False NC
ENSDARG00000100043 75pc-epiboly 0.20657459450521568 False NC
ENSDARG00000100043 1-4-somites 0.21772591008211828 False NC
ENSDARG00000100043 14-19-somites 0.2896141937887857 False NC
ENSDARG00000100043 20-25-somites 0.23509638525938126 False NC
ENSDARG00000100043 Prim-5 0.3669055332524186 False NC
ENSDARG00000100043 Prim-15 0.3928660363881456 False NC
ENSDARG00000100043 Prim-25 0.36731154704755237 False NC
ENSDARG00000100043 Long-pec 0.3289684028065312 False NC
ENSDARG00000100043 Protruding-mouth 0.3342566984215185 False NC
ENSDARG00000100043 Day-4 0.3793696684651539 False NC
ENSDARG00000100043 Day-5 0.6341830135447413 False NC
ENSDARG00000100044 1-cell 0.019053202877242152 False NC
ENSDARG00000100044 2-cell 0.03621976681372211 False NC
ENSDARG00000100044 128-cell 0.034982482637261586 False NC
ENSDARG00000100044 1k-cell 0.08391019832568074 False NC
ENSDARG00000100044 Dome 0.03552861088444391 False NC
ENSDARG00000100044 50pc-epiboly 0.0557763280538369 False NC
ENSDARG00000100044 Shield 0.0514642398639857 False NC
ENSDARG00000100044 75pc-epiboly 0.09224973313443702 False NC
ENSDARG00000100044 1-4-somites 0.7986713924983586 False NC
ENSDARG00000100044 14-19-somites 0.4594711251691669 False NC
ENSDARG00000100044 20-25-somites 0.8923866957137347 False NC
ENSDARG00000100044 Prim-5 0.9123382408007306 False NC
ENSDARG00000100044 Prim-15 0.469204403809896 False NC
ENSDARG00000100044 Prim-25 0.09536617058832655 False NC
ENSDARG00000100044 Long-pec 0.0 False NC
ENSDARG00000100044 Protruding-mouth 0.03827398846933175 False NC
ENSDARG00000100044 Day-4 0.03850331639614029 False NC
ENSDARG00000100044 Day-5 0.043570190447907955 False NC
ENSDARG00000100045 1-cell 0.0 False NC
ENSDARG00000100045 2-cell 0.0 False NC
ENSDARG00000100045 128-cell 0.0 False NC
ENSDARG00000100045 1k-cell 0.0 False NC
ENSDARG00000100045 Dome 0.022899957726466212 False NC
ENSDARG00000100045 50pc-epiboly 0.023967079353307486 False NC
ENSDARG00000100045 Shield 0.044228351478685965 False NC
ENSDARG00000100045 75pc-epiboly 0.023783817452670015 False NC
ENSDARG00000100045 1-4-somites 0.03357283413757782 False NC
ENSDARG00000100045 14-19-somites 0.04387437108864784 False NC
ENSDARG00000100045 20-25-somites 0.011278188887377373 False NC
ENSDARG00000100045 Prim-5 0.012000967283963571 False NC
ENSDARG00000100045 Prim-15 0.026297877155633982 False NC
ENSDARG00000100045 Prim-25 0.012293648530817452 False NC
ENSDARG00000100045 Long-pec 0.024918118812401264 False NC
ENSDARG00000100045 Protruding-mouth 0.012334745099121133 False NC
ENSDARG00000100045 Day-4 0.0 False NC
ENSDARG00000100045 Day-5 0.02808315592850939 False NC
ENSDARG00000100046 1-cell 0.0459982649344071 False NC
ENSDARG00000100046 2-cell 0.029147267968439094 False NC
ENSDARG00000100046 128-cell 0.19706108562528418 False NC
ENSDARG00000100046 1k-cell 0.20257610009986832 False NC
ENSDARG00000100046 Dome 0.08577321444291783 False NC
ENSDARG00000100046 50pc-epiboly 0.014961697466117987 False NC
ENSDARG00000100046 Shield 0.0 False NC
ENSDARG00000100046 75pc-epiboly 0.0 False NC
ENSDARG00000100046 1-4-somites 0.0 False NC
ENSDARG00000100046 14-19-somites 0.027389030472499097 False NC
ENSDARG00000100046 20-25-somites 0.0 False NC
ENSDARG00000100046 Prim-5 0.0 False NC
ENSDARG00000100046 Prim-15 0.0 False NC
ENSDARG00000100046 Prim-25 0.0 False NC
ENSDARG00000100046 Long-pec 0.0 False NC
ENSDARG00000100046 Protruding-mouth 0.0 False NC
ENSDARG00000100046 Day-4 0.0 False NC
ENSDARG00000100046 Day-5 0.0 False NC
ENSDARG00000100047 1-cell 2.606397882652533 False NC
ENSDARG00000100047 2-cell 2.898895344830039 False NC
ENSDARG00000100047 128-cell 1.2068035379534194 False NC
ENSDARG00000100047 1k-cell 1.7127696655313323 False NC
ENSDARG00000100047 Dome 1.3740778613330626 False NC
ENSDARG00000100047 50pc-epiboly 1.5690478335378952 False NC
ENSDARG00000100047 Shield 1.709853446153954 False NC
ENSDARG00000100047 75pc-epiboly 2.783750402236792 False NC
ENSDARG00000100047 1-4-somites 2.632098409551413 False NC
ENSDARG00000100047 14-19-somites 2.0922799302287527 False NC
ENSDARG00000100047 20-25-somites 2.1367152480167357 False NC
ENSDARG00000100047 Prim-5 1.8180306769551293 False NC
ENSDARG00000100047 Prim-15 1.5341325966786534 False NC
ENSDARG00000100047 Prim-25 1.4206825103816987 False NC
ENSDARG00000100047 Long-pec 1.2229051609673054 False NC
ENSDARG00000100047 Protruding-mouth 1.114760708045323 False NC
ENSDARG00000100047 Day-4 0.8020134915563499 False NC
ENSDARG00000100047 Day-5 0.38486576653108157 False NC
ENSDARG00000100048 1-cell 0.0 False NC
ENSDARG00000100048 2-cell 0.0 False NC
ENSDARG00000100048 128-cell 0.0 False NC
ENSDARG00000100048 1k-cell 0.0 False NC
ENSDARG00000100048 Dome 0.0 False NC
ENSDARG00000100048 50pc-epiboly 0.0 False NC
ENSDARG00000100048 Shield 0.0 False NC
ENSDARG00000100048 75pc-epiboly 0.0 False NC
ENSDARG00000100048 1-4-somites 0.0 False NC
ENSDARG00000100048 14-19-somites 0.0 False NC
ENSDARG00000100048 20-25-somites 0.01728594083706992 False NC
ENSDARG00000100048 Prim-5 0.0 False NC
ENSDARG00000100048 Prim-15 0.0 False NC
ENSDARG00000100048 Prim-25 0.0 False NC
ENSDARG00000100048 Long-pec 0.0 False NC
ENSDARG00000100048 Protruding-mouth 0.0 False NC
ENSDARG00000100048 Day-4 0.0 False NC
ENSDARG00000100048 Day-5 0.0 False NC
ENSDARG00000100049 1-cell 0.0 False NC
ENSDARG00000100049 2-cell 0.0 False NC
ENSDARG00000100049 128-cell 0.0 False NC
ENSDARG00000100049 1k-cell 0.0 False NC
ENSDARG00000100049 Dome 0.00871134209185884 False NC
ENSDARG00000100049 50pc-epiboly 0.0 False NC
ENSDARG00000100049 Shield 0.0 False NC
ENSDARG00000100049 75pc-epiboly 0.0 False NC
ENSDARG00000100049 1-4-somites 0.0 False NC
ENSDARG00000100049 14-19-somites 0.0 False NC
ENSDARG00000100049 20-25-somites 0.0 False NC
ENSDARG00000100049 Prim-5 0.0 False NC
ENSDARG00000100049 Prim-15 0.0 False NC
ENSDARG00000100049 Prim-25 0.0 False NC
ENSDARG00000100049 Long-pec 0.0 False NC
ENSDARG00000100049 Protruding-mouth 0.0 False NC
ENSDARG00000100049 Day-4 0.0 False NC
ENSDARG00000100049 Day-5 0.0 False NC
ENSDARG00000100051 1-cell 0.0 False NC
ENSDARG00000100051 2-cell 0.0 False NC
ENSDARG00000100051 128-cell 0.0 False NC
ENSDARG00000100051 1k-cell 0.0 False NC
ENSDARG00000100051 Dome 0.6115362148484907 False NC
ENSDARG00000100051 50pc-epiboly 0.1422296365372841 False NC
ENSDARG00000100051 Shield 0.19685071747974528 False NC
ENSDARG00000100051 75pc-epiboly 0.16466577364497004 False NC
ENSDARG00000100051 1-4-somites 0.0 False NC
ENSDARG00000100051 14-19-somites 0.0 False NC
ENSDARG00000100051 20-25-somites 0.0 False NC
ENSDARG00000100051 Prim-5 0.0 False NC
ENSDARG00000100051 Prim-15 0.0 False NC
ENSDARG00000100051 Prim-25 0.0 False NC
ENSDARG00000100051 Long-pec 0.0 False NC
ENSDARG00000100051 Protruding-mouth 0.0 False NC
ENSDARG00000100051 Day-4 0.0 False NC
ENSDARG00000100051 Day-5 0.08332798923162395 False NC
ENSDARG00000100052 1-cell 0.0 False NC
ENSDARG00000100052 2-cell 0.0 False NC
ENSDARG00000100052 128-cell 0.0 False NC
ENSDARG00000100052 1k-cell 0.0 False NC
ENSDARG00000100052 Dome 0.011690059065204124 False NC
ENSDARG00000100052 50pc-epiboly 0.06117403722033725 False NC
ENSDARG00000100052 Shield 0.02257786006936147 False NC
ENSDARG00000100052 75pc-epiboly 0.02428251039925826 False NC
ENSDARG00000100052 1-4-somites 0.04570237421308981 False NC
ENSDARG00000100052 14-19-somites 0.0335957381844122 False NC
ENSDARG00000100052 20-25-somites 0.11514667041467544 False NC
ENSDARG00000100052 Prim-5 0.9557028365780924 False NC
ENSDARG00000100052 Prim-15 3.0608184053304184 False NC
ENSDARG00000100052 Prim-25 3.4265372725194077 False NC
ENSDARG00000100052 Long-pec 3.73976753808508 False NC
ENSDARG00000100052 Protruding-mouth 4.067660722937431 False NC
ENSDARG00000100052 Day-4 3.2938966155665823 False NC
ENSDARG00000100052 Day-5 3.354623566486022 False NC
ENSDARG00000100053 1-cell 1.753956124476598 False NC
ENSDARG00000100053 2-cell 0.998212737757567 False NC
ENSDARG00000100053 128-cell 3.0911262234518437 False NC
ENSDARG00000100053 1k-cell 2.5748043029406658 False NC
ENSDARG00000100053 Dome 2.352013833648172 False NC
ENSDARG00000100053 50pc-epiboly 0.6761520325635048 False NC
ENSDARG00000100053 Shield 0.31193923661290496 False NC
ENSDARG00000100053 75pc-epiboly 0.2621023058415759 False NC
ENSDARG00000100053 1-4-somites 0.23678667419595278 False NC
ENSDARG00000100053 14-19-somites 0.21274181468680706 False NC
ENSDARG00000100053 20-25-somites 0.5170374170152 False NC
ENSDARG00000100053 Prim-5 0.730036557188965 False NC
ENSDARG00000100053 Prim-15 0.41732313692380724 False NC
ENSDARG00000100053 Prim-25 0.29263335242367833 False NC
ENSDARG00000100053 Long-pec 0.41739584255814766 False NC
ENSDARG00000100053 Protruding-mouth 0.5111016733202686 False NC
ENSDARG00000100053 Day-4 0.7657762648146008 False NC
ENSDARG00000100053 Day-5 0.6437222566454144 False NC
ENSDARG00000100055 1-cell 0.010653778127795522 False NC
ENSDARG00000100055 2-cell 0.0067508747647321244 False NC
ENSDARG00000100055 128-cell 0.042381701212433856 False NC
ENSDARG00000100055 1k-cell 0.043791233699067 False NC
ENSDARG00000100055 Dome 0.016555131613582814 False NC
ENSDARG00000100055 50pc-epiboly 0.013861271110684002 False NC
ENSDARG00000100055 Shield 0.00959223840315494 False NC
ENSDARG00000100055 75pc-epiboly 0.0034388205681909817 False NC
ENSDARG00000100055 1-4-somites 0.06472241208797551 False NC
ENSDARG00000100055 14-19-somites 0.18713752136223513 False NC
ENSDARG00000100055 20-25-somites 0.4076686595311716 False NC
ENSDARG00000100055 Prim-5 0.48585003230006923 False NC
ENSDARG00000100055 Prim-15 0.8555219629719437 False NC
ENSDARG00000100055 Prim-25 1.4824320510932414 False NC
ENSDARG00000100055 Long-pec 2.2913968973154404 False NC
ENSDARG00000100055 Protruding-mouth 2.2185974640916246 False NC
ENSDARG00000100055 Day-4 2.1565375072783843 False NC
ENSDARG00000100055 Day-5 2.3550593576045995 False NC
ENSDARG00000100056 1-cell 7.2646509415165585 False NC
ENSDARG00000100056 2-cell 9.09239679653394 False NC
ENSDARG00000100056 128-cell 62.358542242153796 False NC
ENSDARG00000100056 1k-cell 69.62902599574535 False NC
ENSDARG00000100056 Dome 69.28457189540093 False NC
ENSDARG00000100056 50pc-epiboly 73.817116683616 False NC
ENSDARG00000100056 Shield 69.07469893580608 False NC
ENSDARG00000100056 75pc-epiboly 64.26682745477903 False NC
ENSDARG00000100056 1-4-somites 45.653741400148185 False NC
ENSDARG00000100056 14-19-somites 39.30961089062873 False NC
ENSDARG00000100056 20-25-somites 38.393324469342886 False NC
ENSDARG00000100056 Prim-5 32.770106498428575 False NC
ENSDARG00000100056 Prim-15 27.831316059382317 False NC
ENSDARG00000100056 Prim-25 33.686089654820776 False NC
ENSDARG00000100056 Long-pec 23.54140124669236 False NC
ENSDARG00000100056 Protruding-mouth 17.245538629873142 False NC
ENSDARG00000100056 Day-4 16.438027039212223 False NC
ENSDARG00000100056 Day-5 14.890662414033173 False NC
ENSDARG00000100057 1-cell 5.133480908094985 False NC
ENSDARG00000100057 2-cell 5.996878177487623 False NC
ENSDARG00000100057 128-cell 4.862021806970543 False NC
ENSDARG00000100057 1k-cell 4.475331447337967 False NC
ENSDARG00000100057 Dome 3.229960951709336 False NC
ENSDARG00000100057 50pc-epiboly 1.8746269447723063 False NC
ENSDARG00000100057 Shield 1.3090890237380615 False NC
ENSDARG00000100057 75pc-epiboly 1.3037297868987308 False NC
ENSDARG00000100057 1-4-somites 3.470186520052317 False NC
ENSDARG00000100057 14-19-somites 3.040251733469865 False NC
ENSDARG00000100057 20-25-somites 3.0633990283650414 False NC
ENSDARG00000100057 Prim-5 2.649324948124124 False NC
ENSDARG00000100057 Prim-15 2.458767169071028 False NC
ENSDARG00000100057 Prim-25 2.493249042703263 False NC
ENSDARG00000100057 Long-pec 1.8478358255444796 False NC
ENSDARG00000100057 Protruding-mouth 1.6791452578030797 False NC
ENSDARG00000100057 Day-4 1.6308663318905334 False NC
ENSDARG00000100057 Day-5 1.4373749931829078 False NC
ENSDARG00000100059 1-cell 0.0 False NC
ENSDARG00000100059 2-cell 0.0 False NC
ENSDARG00000100059 128-cell 0.0 False NC
ENSDARG00000100059 1k-cell 0.0 False NC
ENSDARG00000100059 Dome 0.0 False NC
ENSDARG00000100059 50pc-epiboly 0.0 False NC
ENSDARG00000100059 Shield 0.0 False NC
ENSDARG00000100059 75pc-epiboly 0.0 False NC
ENSDARG00000100059 1-4-somites 0.0 False NC
ENSDARG00000100059 14-19-somites 0.0 False NC
ENSDARG00000100059 20-25-somites 0.0 False NC
ENSDARG00000100059 Prim-5 0.0 False NC
ENSDARG00000100059 Prim-15 0.0 False NC
ENSDARG00000100059 Prim-25 0.06378589770497907 False NC
ENSDARG00000100059 Long-pec 0.0 False NC
ENSDARG00000100059 Protruding-mouth 0.0 False NC
ENSDARG00000100059 Day-4 0.0 False NC
ENSDARG00000100059 Day-5 0.0 False NC
ENSDARG00000100060 1-cell 13.603986854350898 False NC
ENSDARG00000100060 2-cell 8.286047796499227 False NC
ENSDARG00000100060 128-cell 4.763281469189798 False NC
ENSDARG00000100060 1k-cell 4.472333656284187 False NC
ENSDARG00000100060 Dome 3.163738207329052 False NC
ENSDARG00000100060 50pc-epiboly 1.7519079040148011 False NC
ENSDARG00000100060 Shield 1.7220098037028866 False NC
ENSDARG00000100060 75pc-epiboly 1.5772068659327743 False NC
ENSDARG00000100060 1-4-somites 4.548293027341584 False NC
ENSDARG00000100060 14-19-somites 5.18529777025126 False NC
ENSDARG00000100060 20-25-somites 4.351447506718401 False NC
ENSDARG00000100060 Prim-5 3.177313235892612 False NC
ENSDARG00000100060 Prim-15 2.259175489648642 False NC
ENSDARG00000100060 Prim-25 2.1616332000020684 False NC
ENSDARG00000100060 Long-pec 1.6461680562578374 False NC
ENSDARG00000100060 Protruding-mouth 1.0410524863658235 False NC
ENSDARG00000100060 Day-4 0.9537821518701037 False NC
ENSDARG00000100060 Day-5 0.7971270080993444 False NC
ENSDARG00000100061 1-cell 0.0 False NC
ENSDARG00000100061 2-cell 0.0 False NC
ENSDARG00000100061 128-cell 0.0 False NC
ENSDARG00000100061 1k-cell 0.0 False NC
ENSDARG00000100061 Dome 0.002310435645657174 False NC
ENSDARG00000100061 50pc-epiboly 0.01692670204247776 False NC
ENSDARG00000100061 Shield 0.02008040471581718 False NC
ENSDARG00000100061 75pc-epiboly 0.019196884217456318 False NC
ENSDARG00000100061 1-4-somites 0.042905161637726966 False NC
ENSDARG00000100061 14-19-somites 0.013279794500692102 False NC
ENSDARG00000100061 20-25-somites 0.009103083921848743 False NC
ENSDARG00000100061 Prim-5 0.01210808462025652 False NC
ENSDARG00000100061 Prim-15 0.00795978143426027 False NC
ENSDARG00000100061 Prim-25 0.00992270260759636 False NC
ENSDARG00000100061 Long-pec 0.020112424875039843 False NC
ENSDARG00000100061 Protruding-mouth 0.037334524933425296 False NC
ENSDARG00000100061 Day-4 0.06009315813691516 False NC
ENSDARG00000100061 Day-5 0.07083454615375535 False NC
ENSDARG00000100065 1-cell 0.0 False NC
ENSDARG00000100065 2-cell 0.0 False NC
ENSDARG00000100065 128-cell 0.0 False NC
ENSDARG00000100065 1k-cell 0.0 False NC
ENSDARG00000100065 Dome 0.0 False NC
ENSDARG00000100065 50pc-epiboly 0.00395494296940658 False NC
ENSDARG00000100065 Shield 0.0036491848912940847 False NC
ENSDARG00000100065 75pc-epiboly 0.002616467926232207 False NC
ENSDARG00000100065 1-4-somites 0.004924482449099006 False NC
ENSDARG00000100065 14-19-somites 0.007239957481520877 False NC
ENSDARG00000100065 20-25-somites 0.0074443102874972664 False NC
ENSDARG00000100065 Prim-5 0.0 False NC
ENSDARG00000100065 Prim-15 0.0028930407089878887 False NC
ENSDARG00000100065 Prim-25 0.0 False NC
ENSDARG00000100065 Long-pec 0.0013706264518813 False NC
ENSDARG00000100065 Protruding-mouth 0.0 False NC
ENSDARG00000100065 Day-4 0.001365081081823535 False NC
ENSDARG00000100065 Day-5 0.003089439990049782 False NC
ENSDARG00000100070 1-cell 0.0 False NC
ENSDARG00000100070 2-cell 0.0 False NC
ENSDARG00000100070 128-cell 0.0 False NC
ENSDARG00000100070 1k-cell 0.0 False NC
ENSDARG00000100070 Dome 0.0 False NC
ENSDARG00000100070 50pc-epiboly 0.0 False NC
ENSDARG00000100070 Shield 0.0 False NC
ENSDARG00000100070 75pc-epiboly 0.0 False NC
ENSDARG00000100070 1-4-somites 0.0 False NC
ENSDARG00000100070 14-19-somites 0.0 False NC
ENSDARG00000100070 20-25-somites 0.0 False NC
ENSDARG00000100070 Prim-5 0.0 False NC
ENSDARG00000100070 Prim-15 0.0 False NC
ENSDARG00000100070 Prim-25 0.0 False NC
ENSDARG00000100070 Long-pec 0.0 False NC
ENSDARG00000100070 Protruding-mouth 0.0 False NC
ENSDARG00000100070 Day-4 0.0 False NC
ENSDARG00000100070 Day-5 0.0 False NC
ENSDARG00000100071 1-cell 0.0 False NC
ENSDARG00000100071 2-cell 0.0 False NC
ENSDARG00000100071 128-cell 0.0 False NC
ENSDARG00000100071 1k-cell 0.0 False NC
ENSDARG00000100071 Dome 0.0 False NC
ENSDARG00000100071 50pc-epiboly 0.0 False NC
ENSDARG00000100071 Shield 0.0 False NC
ENSDARG00000100071 75pc-epiboly 0.0 False NC
ENSDARG00000100071 1-4-somites 0.0 False NC
ENSDARG00000100071 14-19-somites 0.27121559471791096 False NC
ENSDARG00000100071 20-25-somites 0.7808383587495178 False NC
ENSDARG00000100071 Prim-5 0.4747882681718088 False NC
ENSDARG00000100071 Prim-15 0.780307323727327 False NC
ENSDARG00000100071 Prim-25 2.0670617475019784 False NC
ENSDARG00000100071 Long-pec 2.1564879776904293 False NC
ENSDARG00000100071 Protruding-mouth 2.195970088427909 False NC
ENSDARG00000100071 Day-4 2.209127778228549 False NC
ENSDARG00000100071 Day-5 2.2915197038696586 False NC
ENSDARG00000100072 1-cell 1.8025986722121274 False NC
ENSDARG00000100072 2-cell 3.3701880608652246 False NC
ENSDARG00000100072 128-cell 7.455324741752632 False NC
ENSDARG00000100072 1k-cell 7.086885098010683 False NC
ENSDARG00000100072 Dome 3.615164884343198 False NC
ENSDARG00000100072 50pc-epiboly 2.986593334051827 False NC
ENSDARG00000100072 Shield 2.7556987181276207 False NC
ENSDARG00000100072 75pc-epiboly 1.821286035622305 False NC
ENSDARG00000100072 1-4-somites 2.2015886064163954 False NC
ENSDARG00000100072 14-19-somites 1.6938527577358227 False NC
ENSDARG00000100072 20-25-somites 1.6698121423822219 False NC
ENSDARG00000100072 Prim-5 1.3180917461001582 False NC
ENSDARG00000100072 Prim-15 1.2766380690933403 False NC
ENSDARG00000100072 Prim-25 1.9016106556539936 False NC
ENSDARG00000100072 Long-pec 1.5335025619131943 False NC
ENSDARG00000100072 Protruding-mouth 2.0934207606269277 False NC
ENSDARG00000100072 Day-4 2.4474716770068303 False NC
ENSDARG00000100072 Day-5 2.6407324123645077 False NC
ENSDARG00000100073 1-cell 0.0 False NC
ENSDARG00000100073 2-cell 0.0 False NC
ENSDARG00000100073 128-cell 0.0 False NC
ENSDARG00000100073 1k-cell 0.0 False NC
ENSDARG00000100073 Dome 0.0 False NC
ENSDARG00000100073 50pc-epiboly 0.0 False NC
ENSDARG00000100073 Shield 0.0 False NC
ENSDARG00000100073 75pc-epiboly 0.0 False NC
ENSDARG00000100073 1-4-somites 0.0 False NC
ENSDARG00000100073 14-19-somites 0.0 False NC
ENSDARG00000100073 20-25-somites 0.0 False NC
ENSDARG00000100073 Prim-5 0.0 False NC
ENSDARG00000100073 Prim-15 0.0 False NC
ENSDARG00000100073 Prim-25 0.0 False NC
ENSDARG00000100073 Long-pec 0.0 False NC
ENSDARG00000100073 Protruding-mouth 0.0 False NC
ENSDARG00000100073 Day-4 0.0 False NC
ENSDARG00000100073 Day-5 0.0 False NC
ENSDARG00000100075 1-cell 1.8950827458797268 False NC
ENSDARG00000100075 2-cell 2.325092792027146 False NC
ENSDARG00000100075 128-cell 1.0074432872924808 False NC
ENSDARG00000100075 1k-cell 1.226341286574725 False NC
ENSDARG00000100075 Dome 0.788788189412094 False NC
ENSDARG00000100075 50pc-epiboly 0.4906096915382269 False NC
ENSDARG00000100075 Shield 0.31774687398610074 False NC
ENSDARG00000100075 75pc-epiboly 0.5992102068672682 False NC
ENSDARG00000100075 1-4-somites 0.4537552265621758 False NC
ENSDARG00000100075 14-19-somites 0.16407868814775112 False NC
ENSDARG00000100075 20-25-somites 0.22642647503184313 False NC
ENSDARG00000100075 Prim-5 0.36849238723782174 False NC
ENSDARG00000100075 Prim-15 0.595259318266286 False NC
ENSDARG00000100075 Prim-25 0.5565398910453087 False NC
ENSDARG00000100075 Long-pec 1.0692011465791353 False NC
ENSDARG00000100075 Protruding-mouth 2.704599976239569 False NC
ENSDARG00000100075 Day-4 4.767515116751937 False NC
ENSDARG00000100075 Day-5 8.82751567515114 False NC
ENSDARG00000100077 1-cell 0.0 False NC
ENSDARG00000100077 2-cell 0.0 False NC
ENSDARG00000100077 128-cell 0.0 False NC
ENSDARG00000100077 1k-cell 0.0 False NC
ENSDARG00000100077 Dome 0.0 False NC
ENSDARG00000100077 50pc-epiboly 0.0 False NC
ENSDARG00000100077 Shield 0.0 False NC
ENSDARG00000100077 75pc-epiboly 0.0 False NC
ENSDARG00000100077 1-4-somites 0.0 False NC
ENSDARG00000100077 14-19-somites 0.0 False NC
ENSDARG00000100077 20-25-somites 0.038589694949783114 False NC
ENSDARG00000100077 Prim-5 0.0 False NC
ENSDARG00000100077 Prim-15 0.0 False NC
ENSDARG00000100077 Prim-25 0.021032106810830935 False NC
ENSDARG00000100077 Long-pec 0.0 False NC
ENSDARG00000100077 Protruding-mouth 0.021102415264172097 False NC
ENSDARG00000100077 Day-4 0.0 False NC
ENSDARG00000100077 Day-5 0.048044966764179575 False NC
ENSDARG00000100079 1-cell 0.0 False NC
ENSDARG00000100079 2-cell 0.0 False NC
ENSDARG00000100079 128-cell 0.0 False NC
ENSDARG00000100079 1k-cell 0.0 False NC
ENSDARG00000100079 Dome 0.0 False NC
ENSDARG00000100079 50pc-epiboly 0.0 False NC
ENSDARG00000100079 Shield 0.0 False NC
ENSDARG00000100079 75pc-epiboly 0.0 False NC
ENSDARG00000100079 1-4-somites 0.0 False NC
ENSDARG00000100079 14-19-somites 0.0 False NC
ENSDARG00000100079 20-25-somites 0.0 False NC
ENSDARG00000100079 Prim-5 0.0 False NC
ENSDARG00000100079 Prim-15 0.0 False NC
ENSDARG00000100079 Prim-25 0.0 False NC
ENSDARG00000100079 Long-pec 0.0 False NC
ENSDARG00000100079 Protruding-mouth 0.0 False NC
ENSDARG00000100079 Day-4 0.0 False NC
ENSDARG00000100079 Day-5 0.0 False NC
ENSDARG00000100081 1-cell 0.009815286330700503 False NC
ENSDARG00000100081 2-cell 0.0 False NC
ENSDARG00000100081 128-cell 0.009010639467173436 False NC
ENSDARG00000100081 1k-cell 0.008645293160827712 False NC
ENSDARG00000100081 Dome 0.3935062811595226 False NC
ENSDARG00000100081 50pc-epiboly 0.3639546254826125 False NC
ENSDARG00000100081 Shield 0.1944204617083904 False NC
ENSDARG00000100081 75pc-epiboly 0.10454969755236194 False NC
ENSDARG00000100081 1-4-somites 0.044721388908010855 False NC
ENSDARG00000100081 14-19-somites 0.061365952744254604 False NC
ENSDARG00000100081 20-25-somites 0.036056028109645845 False NC
ENSDARG00000100081 Prim-5 0.0 False NC
ENSDARG00000100081 Prim-15 0.010509189545149185 False NC
ENSDARG00000100081 Prim-25 0.0 False NC
ENSDARG00000100081 Long-pec 0.00995780884359217 False NC
ENSDARG00000100081 Protruding-mouth 0.009858451575433934 False NC
ENSDARG00000100081 Day-4 0.02975256266974477 False NC
ENSDARG00000100081 Day-5 0.033667874437019775 False NC
ENSDARG00000100082 1-cell 1.0755350090940712 False NC
ENSDARG00000100082 2-cell 0.9058686731018355 False NC
ENSDARG00000100082 128-cell 5.354955156077832 False NC
ENSDARG00000100082 1k-cell 5.117604911060601 False NC
ENSDARG00000100082 Dome 5.442122523953962 False NC
ENSDARG00000100082 50pc-epiboly 4.429590649813726 False NC
ENSDARG00000100082 Shield 3.484060622520225 False NC
ENSDARG00000100082 75pc-epiboly 1.8086943245690736 False NC
ENSDARG00000100082 1-4-somites 2.915860980074927 False NC
ENSDARG00000100082 14-19-somites 2.351977364179036 False NC
ENSDARG00000100082 20-25-somites 3.117861148589198 False NC
ENSDARG00000100082 Prim-5 4.249016032639486 False NC
ENSDARG00000100082 Prim-15 2.52853894627808 False NC
ENSDARG00000100082 Prim-25 2.191647014005051 False NC
ENSDARG00000100082 Long-pec 1.7784617177199649 False NC
ENSDARG00000100082 Protruding-mouth 2.0721096386675733 False NC
ENSDARG00000100082 Day-4 1.7596641200835752 False NC
ENSDARG00000100082 Day-5 1.627993408523308 False NC
ENSDARG00000100083 1-cell 75.16522762382587 False NC
ENSDARG00000100083 2-cell 75.35945411015764 False NC
ENSDARG00000100083 128-cell 41.739548160795394 False NC
ENSDARG00000100083 1k-cell 46.76099296490905 False NC
ENSDARG00000100083 Dome 35.55562964840992 False NC
ENSDARG00000100083 50pc-epiboly 23.790106869908996 False NC
ENSDARG00000100083 Shield 10.425360686219376 False NC
ENSDARG00000100083 75pc-epiboly 5.634414838151242 False NC
ENSDARG00000100083 1-4-somites 8.536697219218983 False NC
ENSDARG00000100083 14-19-somites 10.134043778681223 False NC
ENSDARG00000100083 20-25-somites 11.43537442411612 False NC
ENSDARG00000100083 Prim-5 10.883170602165771 False NC
ENSDARG00000100083 Prim-15 8.90889798746569 False NC
ENSDARG00000100083 Prim-25 7.036310224677391 False NC
ENSDARG00000100083 Long-pec 6.942083453930389 False NC
ENSDARG00000100083 Protruding-mouth 7.293601251784511 False NC
ENSDARG00000100083 Day-4 7.031581697302315 False NC
ENSDARG00000100083 Day-5 6.47995700691431 False NC
ENSDARG00000100084 1-cell 0.27929485415262756 False NC
ENSDARG00000100084 2-cell 0.7521565946705885 False NC
ENSDARG00000100084 128-cell 1.7900417662451855 False NC
ENSDARG00000100084 1k-cell 2.05457721537084 False NC
ENSDARG00000100084 Dome 2.459345759426177 False NC
ENSDARG00000100084 50pc-epiboly 3.068551572931248 False NC
ENSDARG00000100084 Shield 3.068816389600701 False NC
ENSDARG00000100084 75pc-epiboly 2.7395777035277598 False NC
ENSDARG00000100084 1-4-somites 0.8436542731484875 False NC
ENSDARG00000100084 14-19-somites 0.7437406488285708 False NC
ENSDARG00000100084 20-25-somites 0.8834806408662923 False NC
ENSDARG00000100084 Prim-5 1.0816201132536747 False NC
ENSDARG00000100084 Prim-15 1.0189508809284769 False NC
ENSDARG00000100084 Prim-25 0.8698308445517305 False NC
ENSDARG00000100084 Long-pec 1.2173570380286094 False NC
ENSDARG00000100084 Protruding-mouth 1.6259951508607924 False NC
ENSDARG00000100084 Day-4 2.2471795836789266 False NC
ENSDARG00000100084 Day-5 2.1052837731795524 False NC
ENSDARG00000100085 1-cell 0.0 False NC
ENSDARG00000100085 2-cell 0.0 False NC
ENSDARG00000100085 128-cell 0.0 False NC
ENSDARG00000100085 1k-cell 0.011887278096138104 False NC
ENSDARG00000100085 Dome 0.0 False NC
ENSDARG00000100085 50pc-epiboly 0.0 False NC
ENSDARG00000100085 Shield 0.0 False NC
ENSDARG00000100085 75pc-epiboly 0.0 False NC
ENSDARG00000100085 1-4-somites 0.012298381949702987 False NC
ENSDARG00000100085 14-19-somites 0.012054026431907155 False NC
ENSDARG00000100085 20-25-somites 0.0 False NC
ENSDARG00000100085 Prim-5 0.013188563004772466 False NC
ENSDARG00000100085 Prim-15 0.0 False NC
ENSDARG00000100085 Prim-25 0.0 False NC
ENSDARG00000100085 Long-pec 0.02738397431987847 False NC
ENSDARG00000100085 Protruding-mouth 0.01355537091622166 False NC
ENSDARG00000100085 Day-4 0.0 False NC
ENSDARG00000100085 Day-5 0.015431109116967398 False NC
ENSDARG00000100086 1-cell 0.0 False NC
ENSDARG00000100086 2-cell 0.0 False NC
ENSDARG00000100086 128-cell 0.00732692654825602 False NC
ENSDARG00000100086 1k-cell 0.0 False NC
ENSDARG00000100086 Dome 0.0 False NC
ENSDARG00000100086 50pc-epiboly 0.0 False NC
ENSDARG00000100086 Shield 0.0 False NC
ENSDARG00000100086 75pc-epiboly 0.0 False NC
ENSDARG00000100086 1-4-somites 0.0 False NC
ENSDARG00000100086 14-19-somites 0.0 False NC
ENSDARG00000100086 20-25-somites 0.0 False NC
ENSDARG00000100086 Prim-5 0.007799396602411644 False NC
ENSDARG00000100086 Prim-15 0.008545460081887224 False NC
ENSDARG00000100086 Prim-25 0.0 False NC
ENSDARG00000100086 Long-pec 0.0 False NC
ENSDARG00000100086 Protruding-mouth 0.16834267618338522 False NC
ENSDARG00000100086 Day-4 0.30644528614258676 False NC
ENSDARG00000100086 Day-5 0.18251168072634955 False NC
ENSDARG00000100087 1-cell 0.04337468131756552 False NC
ENSDARG00000100087 2-cell 0.15116644153129402 False NC
ENSDARG00000100087 128-cell 0.5220696354892503 False NC
ENSDARG00000100087 1k-cell 0.5306162572361709 False NC
ENSDARG00000100087 Dome 0.2785901242817399 False NC
ENSDARG00000100087 50pc-epiboly 0.032919444703814464 False NC
ENSDARG00000100087 Shield 0.0 False NC
ENSDARG00000100087 75pc-epiboly 0.0 False NC
ENSDARG00000100087 1-4-somites 0.035133877262387696 False NC
ENSDARG00000100087 14-19-somites 0.2453551120969471 False NC
ENSDARG00000100087 20-25-somites 0.3407998788342595 False NC
ENSDARG00000100087 Prim-5 0.4615424702376914 False NC
ENSDARG00000100087 Prim-15 0.5676135109568488 False NC
ENSDARG00000100087 Prim-25 0.9504217392693534 False NC
ENSDARG00000100087 Long-pec 1.0169929309721017 False NC
ENSDARG00000100087 Protruding-mouth 0.3049580283991641 False NC
ENSDARG00000100087 Day-4 0.22400193494195939 False NC
ENSDARG00000100087 Day-5 0.22041708248910657 False NC
ENSDARG00000100088 1-cell 6.547403259285467 False NC
ENSDARG00000100088 2-cell 6.077302592522651 False NC
ENSDARG00000100088 128-cell 4.395739985706792 False NC
ENSDARG00000100088 1k-cell 4.261395611314697 False NC
ENSDARG00000100088 Dome 2.775888243899144 False NC
ENSDARG00000100088 50pc-epiboly 1.813792199451705 False NC
ENSDARG00000100088 Shield 0.6838920936902596 False NC
ENSDARG00000100088 75pc-epiboly 0.29736149425488007 False NC
ENSDARG00000100088 1-4-somites 0.29095285192296677 False NC
ENSDARG00000100088 14-19-somites 0.37417463971337483 False NC
ENSDARG00000100088 20-25-somites 0.6919644646423831 False NC
ENSDARG00000100088 Prim-5 1.1148984944696287 False NC
ENSDARG00000100088 Prim-15 1.126827057416572 False NC
ENSDARG00000100088 Prim-25 0.7278016817273152 False NC
ENSDARG00000100088 Long-pec 0.9758939222370504 False NC
ENSDARG00000100088 Protruding-mouth 0.9447091725523743 False NC
ENSDARG00000100088 Day-4 0.9400953614785541 False NC
ENSDARG00000100088 Day-5 0.9103405703891736 False NC
ENSDARG00000100089 1-cell 0.010811831396265367 False NC
ENSDARG00000100089 2-cell 0.020553080472877083 False NC
ENSDARG00000100089 128-cell 0.11910586578027312 False NC
ENSDARG00000100089 1k-cell 0.12379963613891813 False NC
ENSDARG00000100089 Dome 0.14112616507089262 False NC
ENSDARG00000100089 50pc-epiboly 0.221553814912042 False NC
ENSDARG00000100089 Shield 0.16548723583523633 False NC
ENSDARG00000100089 75pc-epiboly 0.09422559668140547 False NC
ENSDARG00000100089 1-4-somites 0.029557168301928737 False NC
ENSDARG00000100089 14-19-somites 0.01931326627198476 False NC
ENSDARG00000100089 20-25-somites 0.049645991416619455 False NC
ENSDARG00000100089 Prim-5 0.02113104948747967 False NC
ENSDARG00000100089 Prim-15 0.011576186536520384 False NC
ENSDARG00000100089 Prim-25 0.01082319821976001 False NC
ENSDARG00000100089 Long-pec 0.043875296824061195 False NC
ENSDARG00000100089 Protruding-mouth 0.4560939265719533 False NC
ENSDARG00000100089 Day-4 0.7647112074226472 False NC
ENSDARG00000100089 Day-5 0.8158957499174306 False NC
ENSDARG00000100090 1-cell 0.0 False NC
ENSDARG00000100090 2-cell 0.0 False NC
ENSDARG00000100090 128-cell 0.0 False NC
ENSDARG00000100090 1k-cell 0.0 False NC
ENSDARG00000100090 Dome 0.019911639067105923 False NC
ENSDARG00000100090 50pc-epiboly 0.0 False NC
ENSDARG00000100090 Shield 0.0 False NC
ENSDARG00000100090 75pc-epiboly 0.0 False NC
ENSDARG00000100090 1-4-somites 0.0 False NC
ENSDARG00000100090 14-19-somites 0.0 False NC
ENSDARG00000100090 20-25-somites 0.0 False NC
ENSDARG00000100090 Prim-5 0.0 False NC
ENSDARG00000100090 Prim-15 0.0 False NC
ENSDARG00000100090 Prim-25 0.0 False NC
ENSDARG00000100090 Long-pec 0.0 False NC
ENSDARG00000100090 Protruding-mouth 0.0 False NC
ENSDARG00000100090 Day-4 0.0 False NC
ENSDARG00000100090 Day-5 0.0 False NC
ENSDARG00000100093 1-cell 0.0 False NC
ENSDARG00000100093 2-cell 0.0 False NC
ENSDARG00000100093 128-cell 0.005090175790300544 False NC
ENSDARG00000100093 1k-cell 0.0024418945019171 False NC
ENSDARG00000100093 Dome 0.010339281912163418 False NC
ENSDARG00000100093 50pc-epiboly 0.02705271260813773 False NC
ENSDARG00000100093 Shield 0.027457383322582952 False NC
ENSDARG00000100093 75pc-epiboly 0.0536917134363057 False NC
ENSDARG00000100093 1-4-somites 0.24758169197461993 False NC
ENSDARG00000100093 14-19-somites 0.16590192156211162 False NC
ENSDARG00000100093 20-25-somites 0.6517860031461229 False NC
ENSDARG00000100093 Prim-5 0.47411096679067927 False NC
ENSDARG00000100093 Prim-15 0.5877350455464032 False NC
ENSDARG00000100093 Prim-25 1.601335407647752 False NC
ENSDARG00000100093 Long-pec 3.0882560254383913 False NC
ENSDARG00000100093 Protruding-mouth 3.1716087249572213 False NC
ENSDARG00000100093 Day-4 2.79843861207839 False NC
ENSDARG00000100093 Day-5 2.2094002280339287 False NC
ENSDARG00000100095 1-cell 0.0 False NC
ENSDARG00000100095 2-cell 0.008785769833530691 False NC
ENSDARG00000100095 128-cell 0.050913862958392606 False NC
ENSDARG00000100095 1k-cell 0.061061880351149365 False NC
ENSDARG00000100095 Dome 0.07756305539100952 False NC
ENSDARG00000100095 50pc-epiboly 0.9155011087457368 False NC
ENSDARG00000100095 Shield 1.9183127125519899 False NC
ENSDARG00000100095 75pc-epiboly 6.046229595905678 False NC
ENSDARG00000100095 1-4-somites 9.897199647513652 False NC
ENSDARG00000100095 14-19-somites 8.771776666262996 False NC
ENSDARG00000100095 20-25-somites 12.270582341538201 False NC
ENSDARG00000100095 Prim-5 16.661059893325113 False NC
ENSDARG00000100095 Prim-15 12.410690561446762 False NC
ENSDARG00000100095 Prim-25 4.376728909588017 False NC
ENSDARG00000100095 Long-pec 17.0157048325622 False NC
ENSDARG00000100095 Protruding-mouth 13.837889990442273 False NC
ENSDARG00000100095 Day-4 12.277018214216634 False NC
ENSDARG00000100095 Day-5 9.00985947775942 False NC
ENSDARG00000100096 1-cell 0.0 False NC
ENSDARG00000100096 2-cell 0.004893266509933319 False NC
ENSDARG00000100096 128-cell 0.0 False NC
ENSDARG00000100096 1k-cell 0.0 False NC
ENSDARG00000100096 Dome 0.0 False NC
ENSDARG00000100096 50pc-epiboly 0.0050235633214051785 False NC
ENSDARG00000100096 Shield 0.0046351898155642755 False NC
ENSDARG00000100096 75pc-epiboly 0.0 False NC
ENSDARG00000100096 1-4-somites 0.0 False NC
ENSDARG00000100096 14-19-somites 0.0 False NC
ENSDARG00000100096 20-25-somites 0.0 False NC
ENSDARG00000100096 Prim-5 0.005030869066721152 False NC
ENSDARG00000100096 Prim-15 0.0 False NC
ENSDARG00000100096 Prim-25 0.0 False NC
ENSDARG00000100096 Long-pec 0.005222903711341059 False NC
ENSDARG00000100096 Protruding-mouth 0.0 False NC
ENSDARG00000100096 Day-4 0.0 False NC
ENSDARG00000100096 Day-5 0.0 False NC
ENSDARG00000100097 1-cell 0.22708965596956862 False NC
ENSDARG00000100097 2-cell 0.3190774377053046 False NC
ENSDARG00000100097 128-cell 0.7492945645996351 False NC
ENSDARG00000100097 1k-cell 0.6783297590643006 False NC
ENSDARG00000100097 Dome 0.3651534961180187 False NC
ENSDARG00000100097 50pc-epiboly 0.0706531640715834 False NC
ENSDARG00000100097 Shield 0.026669021843149232 False NC
ENSDARG00000100097 75pc-epiboly 0.09879548049825225 False NC
ENSDARG00000100097 1-4-somites 0.11696479767913966 False NC
ENSDARG00000100097 14-19-somites 0.1440359195656848 False NC
ENSDARG00000100097 20-25-somites 0.21157347569842985 False NC
ENSDARG00000100097 Prim-5 0.22513245569535384 False NC
ENSDARG00000100097 Prim-15 0.22904872048445388 False NC
ENSDARG00000100097 Prim-25 0.33605068206636723 False NC
ENSDARG00000100097 Long-pec 0.3839785052812764 False NC
ENSDARG00000100097 Protruding-mouth 0.35039658199019036 False NC
ENSDARG00000100097 Day-4 0.3425197646552497 False NC
ENSDARG00000100097 Day-5 0.28222858334165607 False NC
ENSDARG00000100098 1-cell 0.0 False NC
ENSDARG00000100098 2-cell 0.0 False NC
ENSDARG00000100098 128-cell 0.0 False NC
ENSDARG00000100098 1k-cell 0.0 False NC
ENSDARG00000100098 Dome 0.0 False NC
ENSDARG00000100098 50pc-epiboly 0.0 False NC
ENSDARG00000100098 Shield 0.0 False NC
ENSDARG00000100098 75pc-epiboly 0.0 False NC
ENSDARG00000100098 1-4-somites 0.0 False NC
ENSDARG00000100098 14-19-somites 0.0 False NC
ENSDARG00000100098 20-25-somites 0.00619712983134538 False NC
ENSDARG00000100098 Prim-5 0.0 False NC
ENSDARG00000100098 Prim-15 0.0 False NC
ENSDARG00000100098 Prim-25 0.0 False NC
ENSDARG00000100098 Long-pec 0.0 False NC
ENSDARG00000100098 Protruding-mouth 0.02033305637433249 False NC
ENSDARG00000100098 Day-4 0.034091478059082546 False NC
ENSDARG00000100098 Day-5 0.04629332735090219 False NC
ENSDARG00000100099 1-cell 0.0 False NC
ENSDARG00000100099 2-cell 0.0 False NC
ENSDARG00000100099 128-cell 0.0 False NC
ENSDARG00000100099 1k-cell 0.0 False NC
ENSDARG00000100099 Dome 0.0 False NC
ENSDARG00000100099 50pc-epiboly 0.0 False NC
ENSDARG00000100099 Shield 0.005889050586034544 False NC
ENSDARG00000100099 75pc-epiboly 0.0 False NC
ENSDARG00000100099 1-4-somites 0.0 False NC
ENSDARG00000100099 14-19-somites 0.0 False NC
ENSDARG00000100099 20-25-somites 0.0 False NC
ENSDARG00000100099 Prim-5 0.0031958823267770053 False NC
ENSDARG00000100099 Prim-15 0.0 False NC
ENSDARG00000100099 Prim-25 0.0 False NC
ENSDARG00000100099 Long-pec 0.00663574640649979 False NC
ENSDARG00000100099 Protruding-mouth 0.0032847680470103812 False NC
ENSDARG00000100099 Day-4 0.0033044495350494827 False NC
ENSDARG00000100099 Day-5 0.0 False NC
ENSDARG00000100100 1-cell 0.0 False NC
ENSDARG00000100100 2-cell 0.0 False NC
ENSDARG00000100100 128-cell 0.0 False NC
ENSDARG00000100100 1k-cell 0.0 False NC
ENSDARG00000100100 Dome 0.0 False NC
ENSDARG00000100100 50pc-epiboly 0.0 False NC
ENSDARG00000100100 Shield 0.0 False NC
ENSDARG00000100100 75pc-epiboly 0.0 False NC
ENSDARG00000100100 1-4-somites 0.0 False NC
ENSDARG00000100100 14-19-somites 0.0 False NC
ENSDARG00000100100 20-25-somites 0.0 False NC
ENSDARG00000100100 Prim-5 0.0 False NC
ENSDARG00000100100 Prim-15 0.0 False NC
ENSDARG00000100100 Prim-25 0.0 False NC
ENSDARG00000100100 Long-pec 0.0 False NC
ENSDARG00000100100 Protruding-mouth 0.0 False NC
ENSDARG00000100100 Day-4 0.06600568525052622 False NC
ENSDARG00000100100 Day-5 0.07469175505355649 False NC
ENSDARG00000100101 1-cell 0.0 False NC
ENSDARG00000100101 2-cell 0.0 False NC
ENSDARG00000100101 128-cell 0.0 False NC
ENSDARG00000100101 1k-cell 0.0 False NC
ENSDARG00000100101 Dome 0.0 False NC
ENSDARG00000100101 50pc-epiboly 0.0 False NC
ENSDARG00000100101 Shield 0.0 False NC
ENSDARG00000100101 75pc-epiboly 0.0 False NC
ENSDARG00000100101 1-4-somites 0.0 False NC
ENSDARG00000100101 14-19-somites 0.0 False NC
ENSDARG00000100101 20-25-somites 0.0 False NC
ENSDARG00000100101 Prim-5 0.0 False NC
ENSDARG00000100101 Prim-15 0.0 False NC
ENSDARG00000100101 Prim-25 0.0 False NC
ENSDARG00000100101 Long-pec 0.13144307673541666 False NC
ENSDARG00000100101 Protruding-mouth 0.0 False NC
ENSDARG00000100101 Day-4 0.0654556378734385 False NC
ENSDARG00000100101 Day-5 0.3703466188072176 False NC
ENSDARG00000100104 1-cell 0.0 False NC
ENSDARG00000100104 2-cell 0.0 False NC
ENSDARG00000100104 128-cell 0.0 False NC
ENSDARG00000100104 1k-cell 0.0 False NC
ENSDARG00000100104 Dome 0.0 False NC
ENSDARG00000100104 50pc-epiboly 0.0 False NC
ENSDARG00000100104 Shield 0.004161198942629046 False NC
ENSDARG00000100104 75pc-epiboly 0.013426120494239108 False NC
ENSDARG00000100104 1-4-somites 0.09686620931609106 False NC
ENSDARG00000100104 14-19-somites 0.22703421959739517 False NC
ENSDARG00000100104 20-25-somites 0.4117075361913544 False NC
ENSDARG00000100104 Prim-5 0.3342148094622007 False NC
ENSDARG00000100104 Prim-15 0.2919580315491862 False NC
ENSDARG00000100104 Prim-25 0.1804359698455948 False NC
ENSDARG00000100104 Long-pec 0.11722034191624553 False NC
ENSDARG00000100104 Protruding-mouth 0.16247103309811456 False NC
ENSDARG00000100104 Day-4 0.26151122860256043 False NC
ENSDARG00000100104 Day-5 0.1849531271094309 False NC
ENSDARG00000100105 1-cell 0.0 False NC
ENSDARG00000100105 2-cell 0.0 False NC
ENSDARG00000100105 128-cell 0.0 False NC
ENSDARG00000100105 1k-cell 0.014414888807106415 False NC
ENSDARG00000100105 Dome 0.0 False NC
ENSDARG00000100105 50pc-epiboly 0.0 False NC
ENSDARG00000100105 Shield 0.0 False NC
ENSDARG00000100105 75pc-epiboly 0.0 False NC
ENSDARG00000100105 1-4-somites 0.014913406322166149 False NC
ENSDARG00000100105 14-19-somites 0.0 False NC
ENSDARG00000100105 20-25-somites 0.0 False NC
ENSDARG00000100105 Prim-5 0.0 False NC
ENSDARG00000100105 Prim-15 0.0 False NC
ENSDARG00000100105 Prim-25 0.0 False NC
ENSDARG00000100105 Long-pec 0.09962001605210524 False NC
ENSDARG00000100105 Protruding-mouth 4.3395451010617485 False NC
ENSDARG00000100105 Day-4 2.1497009491066117 False NC
ENSDARG00000100105 Day-5 1.8338005209148964 False NC
ENSDARG00000100106 1-cell 0.022115808745134566 False NC
ENSDARG00000100106 2-cell 0.02102086039829107 False NC
ENSDARG00000100106 128-cell 0.010151388987199663 False NC
ENSDARG00000100106 1k-cell 0.0 False NC
ENSDARG00000100106 Dome 0.0 False NC
ENSDARG00000100106 50pc-epiboly 0.0 False NC
ENSDARG00000100106 Shield 0.0 False NC
ENSDARG00000100106 75pc-epiboly 0.0 False NC
ENSDARG00000100106 1-4-somites 0.0 False NC
ENSDARG00000100106 14-19-somites 0.0 False NC
ENSDARG00000100106 20-25-somites 0.0 False NC
ENSDARG00000100106 Prim-5 0.0 False NC
ENSDARG00000100106 Prim-15 0.0 False NC
ENSDARG00000100106 Prim-25 0.011069529900437336 False NC
ENSDARG00000100106 Long-pec 0.01121847027613798 False NC
ENSDARG00000100106 Protruding-mouth 0.2332372213408495 False NC
ENSDARG00000100106 Day-4 2.3128279442051385 False NC
ENSDARG00000100106 Day-5 1.3654885290872092 False NC
ENSDARG00000100108 1-cell 1.6481689913194693 False NC
ENSDARG00000100108 2-cell 1.9514968133509207 False NC
ENSDARG00000100108 128-cell 5.059652002934817 False NC
ENSDARG00000100108 1k-cell 6.123708124264392 False NC
ENSDARG00000100108 Dome 4.89277267373598 False NC
ENSDARG00000100108 50pc-epiboly 3.7201878278195695 False NC
ENSDARG00000100108 Shield 2.777946640664009 False NC
ENSDARG00000100108 75pc-epiboly 3.0752354943727456 False NC
ENSDARG00000100108 1-4-somites 2.8630704698454665 False NC
ENSDARG00000100108 14-19-somites 2.4310170292718594 False NC
ENSDARG00000100108 20-25-somites 2.7798699685233275 False NC
ENSDARG00000100108 Prim-5 1.9842859339538061 False NC
ENSDARG00000100108 Prim-15 1.8050239683022897 False NC
ENSDARG00000100108 Prim-25 2.0326789732415866 False NC
ENSDARG00000100108 Long-pec 1.7867595359478738 False NC
ENSDARG00000100108 Protruding-mouth 1.6610929543782285 False NC
ENSDARG00000100108 Day-4 1.7585948939682239 False NC
ENSDARG00000100108 Day-5 1.7208060969826036 False NC
ENSDARG00000100110 1-cell 0.0 False NC
ENSDARG00000100110 2-cell 0.0 False NC
ENSDARG00000100110 128-cell 0.0 False NC
ENSDARG00000100110 1k-cell 0.0 False NC
ENSDARG00000100110 Dome 0.007935587540613017 False NC
ENSDARG00000100110 50pc-epiboly 0.0 False NC
ENSDARG00000100110 Shield 0.0 False NC
ENSDARG00000100110 75pc-epiboly 0.0027472913225438174 False NC
ENSDARG00000100110 1-4-somites 0.0 False NC
ENSDARG00000100110 14-19-somites 0.0 False NC
ENSDARG00000100110 20-25-somites 0.0 False NC
ENSDARG00000100110 Prim-5 0.0 False NC
ENSDARG00000100110 Prim-15 0.0 False NC
ENSDARG00000100110 Prim-25 0.008520306043803773 False NC
ENSDARG00000100110 Long-pec 0.0028783155489507297 False NC
ENSDARG00000100110 Protruding-mouth 0.0 False NC
ENSDARG00000100110 Day-4 0.008600010815488269 False NC
ENSDARG00000100110 Day-5 0.006487823979104542 False NC
ENSDARG00000100113 1-cell 0.02502266128942532 False NC
ENSDARG00000100113 2-cell 0.027747761271456634 False NC
ENSDARG00000100113 128-cell 0.2029134132371632 False NC
ENSDARG00000100113 1k-cell 0.1359129135112099 False NC
ENSDARG00000100113 Dome 0.07776648734363258 False NC
ENSDARG00000100113 50pc-epiboly 0.012208552492470737 False NC
ENSDARG00000100113 Shield 0.015019606483909986 False NC
ENSDARG00000100113 75pc-epiboly 0.0 False NC
ENSDARG00000100113 1-4-somites 0.0 False NC
ENSDARG00000100113 14-19-somites 0.0037248493695163734 False NC
ENSDARG00000100113 20-25-somites 0.003829985818513882 False NC
ENSDARG00000100113 Prim-5 0.012226307334896363 False NC
ENSDARG00000100113 Prim-15 0.017861111844974582 False NC
ENSDARG00000100113 Prim-25 0.008349656137347044 False NC
ENSDARG00000100113 Long-pec 0.008462000648202789 False NC
ENSDARG00000100113 Protruding-mouth 0.03351027316628187 False NC
ENSDARG00000100113 Day-4 0.03792494039877338 False NC
ENSDARG00000100113 Day-5 0.05722093681141558 False NC
ENSDARG00000100114 1-cell 11.629073499771733 False NC
ENSDARG00000100114 2-cell 15.665521862163255 False NC
ENSDARG00000100114 128-cell 16.56280434019488 False NC
ENSDARG00000100114 1k-cell 18.46121037380869 False NC
ENSDARG00000100114 Dome 19.903824958525135 False NC
ENSDARG00000100114 50pc-epiboly 27.283510475990987 False NC
ENSDARG00000100114 Shield 28.14144310373508 False NC
ENSDARG00000100114 75pc-epiboly 19.028985995911984 False NC
ENSDARG00000100114 1-4-somites 13.705467391998798 False NC
ENSDARG00000100114 14-19-somites 10.483422591868559 False NC
ENSDARG00000100114 20-25-somites 10.066057669383008 False NC
ENSDARG00000100114 Prim-5 8.283794590677175 False NC
ENSDARG00000100114 Prim-15 7.368086436347566 False NC
ENSDARG00000100114 Prim-25 7.960491516191235 False NC
ENSDARG00000100114 Long-pec 5.717951303890807 False NC
ENSDARG00000100114 Protruding-mouth 4.655922179685136 False NC
ENSDARG00000100114 Day-4 3.814219618295597 False NC
ENSDARG00000100114 Day-5 3.192114510979222 False NC
ENSDARG00000100115 1-cell 0.24143239244286926 False NC
ENSDARG00000100115 2-cell 0.18002242332796176 False NC
ENSDARG00000100115 128-cell 0.11082000925410415 False NC
ENSDARG00000100115 1k-cell 0.04155295925654058 False NC
ENSDARG00000100115 Dome 0.08279545626190085 False NC
ENSDARG00000100115 50pc-epiboly 0.09680839161008657 False NC
ENSDARG00000100115 Shield 0.15928423368880176 False NC
ENSDARG00000100115 75pc-epiboly 0.05307261755268493 False NC
ENSDARG00000100115 1-4-somites 0.02339162125051942 False NC
ENSDARG00000100115 14-19-somites 0.03346081554110131 False NC
ENSDARG00000100115 20-25-somites 0.031219597029878088 False NC
ENSDARG00000100115 Prim-5 0.025762719058318582 False NC
ENSDARG00000100115 Prim-15 0.02748427402329779 False NC
ENSDARG00000100115 Prim-25 0.02569652318074748 False NC
ENSDARG00000100115 Long-pec 0.030969185415573402 False NC
ENSDARG00000100115 Protruding-mouth 0.04877755960214702 False NC
ENSDARG00000100115 Day-4 0.05327580699739036 False NC
ENSDARG00000100115 Day-5 0.061873170049719886 False NC
ENSDARG00000100116 1-cell 1.09021497439049 False NC
ENSDARG00000100116 2-cell 1.2615079758535408 False NC
ENSDARG00000100116 128-cell 2.045195387354049 False NC
ENSDARG00000100116 1k-cell 2.3380246479818942 False NC
ENSDARG00000100116 Dome 2.48591957255484 False NC
ENSDARG00000100116 50pc-epiboly 4.914438660841117 False NC
ENSDARG00000100116 Shield 4.961278245424475 False NC
ENSDARG00000100116 75pc-epiboly 5.989932671963371 False NC
ENSDARG00000100116 1-4-somites 6.597931935747972 False NC
ENSDARG00000100116 14-19-somites 8.657730984556142 False NC
ENSDARG00000100116 20-25-somites 6.834376157417381 False NC
ENSDARG00000100116 Prim-5 6.125926679582605 False NC
ENSDARG00000100116 Prim-15 5.366991836368444 False NC
ENSDARG00000100116 Prim-25 5.338179548785595 False NC
ENSDARG00000100116 Long-pec 5.19360449539939 False NC
ENSDARG00000100116 Protruding-mouth 5.4988519287463085 False NC
ENSDARG00000100116 Day-4 4.035100603051605 False NC
ENSDARG00000100116 Day-5 2.6827547752620395 False NC
ENSDARG00000100118 1-cell 0.0 False NC
ENSDARG00000100118 2-cell 0.0 False NC
ENSDARG00000100118 128-cell 0.0 False NC
ENSDARG00000100118 1k-cell 0.0 False NC
ENSDARG00000100118 Dome 0.06281981902861587 False NC
ENSDARG00000100118 50pc-epiboly 0.01643679439939722 False NC
ENSDARG00000100118 Shield 0.022749089777363125 False NC
ENSDARG00000100118 75pc-epiboly 0.05708889227127889 False NC
ENSDARG00000100118 1-4-somites 0.14582176820969608 False NC
ENSDARG00000100118 14-19-somites 0.030089357420491965 False NC
ENSDARG00000100118 20-25-somites 0.04640797550840657 False NC
ENSDARG00000100118 Prim-5 0.049382095064456816 False NC
ENSDARG00000100118 Prim-15 0.009017636099412953 False NC
ENSDARG00000100118 Prim-25 0.025293216208041536 False NC
ENSDARG00000100118 Long-pec 0.025633536091413868 False NC
ENSDARG00000100118 Protruding-mouth 0.08459256389754796 False NC
ENSDARG00000100118 Day-4 0.10211930502464943 False NC
ENSDARG00000100118 Day-5 0.04814907286767726 False NC
ENSDARG00000100119 1-cell 0.07868124265095951 False NC
ENSDARG00000100119 2-cell 0.37392876670036995 False NC
ENSDARG00000100119 128-cell 0.8908494566330987 False NC
ENSDARG00000100119 1k-cell 0.7530855370379314 False NC
ENSDARG00000100119 Dome 0.6259939861097161 False NC
ENSDARG00000100119 50pc-epiboly 0.1791466407127285 False NC
ENSDARG00000100119 Shield 0.1511284560648217 False NC
ENSDARG00000100119 75pc-epiboly 0.24888753911250533 False NC
ENSDARG00000100119 1-4-somites 2.5477069133700505 False NC
ENSDARG00000100119 14-19-somites 4.235209027800123 False NC
ENSDARG00000100119 20-25-somites 3.714062846938135 False NC
ENSDARG00000100119 Prim-5 3.172943999982182 False NC
ENSDARG00000100119 Prim-15 3.8134317431280613 False NC
ENSDARG00000100119 Prim-25 5.786525796928614 False NC
ENSDARG00000100119 Long-pec 5.2843309796869935 False NC
ENSDARG00000100119 Protruding-mouth 6.232616859163812 False NC
ENSDARG00000100119 Day-4 5.766456194842193 False NC
ENSDARG00000100119 Day-5 5.241829066194464 False NC
ENSDARG00000100121 1-cell 0.0 False NC
ENSDARG00000100121 2-cell 0.0 False NC
ENSDARG00000100121 128-cell 0.0 False NC
ENSDARG00000100121 1k-cell 0.005817393528781264 False NC
ENSDARG00000100121 Dome 0.634262677913284 False NC
ENSDARG00000100121 50pc-epiboly 1.0633991516806287 False NC
ENSDARG00000100121 Shield 0.7552169506633482 False NC
ENSDARG00000100121 75pc-epiboly 0.8122365628027166 False NC
ENSDARG00000100121 1-4-somites 0.9509355518084701 False NC
ENSDARG00000100121 14-19-somites 1.1149103937834668 False NC
ENSDARG00000100121 20-25-somites 0.758187506978534 False NC
ENSDARG00000100121 Prim-5 0.6454216049914138 False NC
ENSDARG00000100121 Prim-15 0.7425184388909144 False NC
ENSDARG00000100121 Prim-25 0.6347157467465716 False NC
ENSDARG00000100121 Long-pec 0.4288372257128292 False NC
ENSDARG00000100121 Protruding-mouth 0.4842618829951473 False NC
ENSDARG00000100121 Day-4 0.24024499202485497 False NC
ENSDARG00000100121 Day-5 0.2718602197531317 False NC
ENSDARG00000100127 1-cell 0.024522734302570345 False NC
ENSDARG00000100127 2-cell 0.015539079768663113 False NC
ENSDARG00000100127 128-cell 0.26264450686650653 False NC
ENSDARG00000100127 1k-cell 0.3455935486877248 False NC
ENSDARG00000100127 Dome 0.2057745412739401 False NC
ENSDARG00000100127 50pc-epiboly 0.1435756583341669 False NC
ENSDARG00000100127 Shield 0.07359765111989543 False NC
ENSDARG00000100127 75pc-epiboly 0.12664695224008513 False NC
ENSDARG00000100127 1-4-somites 0.09683520929482226 False NC
ENSDARG00000100127 14-19-somites 0.09491119865627841 False NC
ENSDARG00000100127 20-25-somites 0.17265946583735772 False NC
ENSDARG00000100127 Prim-5 0.1597605108464551 False NC
ENSDARG00000100127 Prim-15 0.15753838712476004 False NC
ENSDARG00000100127 Prim-25 0.1636567722399042 False NC
ENSDARG00000100127 Long-pec 0.20732346488236067 False NC
ENSDARG00000100127 Protruding-mouth 0.12315289665210846 False NC
ENSDARG00000100127 Day-4 0.256040980956037 False NC
ENSDARG00000100127 Day-5 0.34581261566856913 False NC
ENSDARG00000100128 1-cell 0.039865162943152815 False NC
ENSDARG00000100128 2-cell 0.06820460704614748 False NC
ENSDARG00000100128 128-cell 0.13174941153233286 False NC
ENSDARG00000100128 1k-cell 0.2141904631722608 False NC
ENSDARG00000100128 Dome 0.14123989311600468 False NC
ENSDARG00000100128 50pc-epiboly 0.10503111621214826 False NC
ENSDARG00000100128 Shield 0.11844692744080401 False NC
ENSDARG00000100128 75pc-epiboly 0.030882372200082296 False NC
ENSDARG00000100128 1-4-somites 0.07992056208545449 False NC
ENSDARG00000100128 14-19-somites 0.11037779280417137 False NC
ENSDARG00000100128 20-25-somites 0.29288588987527703 False NC
ENSDARG00000100128 Prim-5 0.5025451207726223 False NC
ENSDARG00000100128 Prim-15 1.0329401564007559 False NC
ENSDARG00000100128 Prim-25 1.4845431699706513 False NC
ENSDARG00000100128 Long-pec 1.7754926365183974 False NC
ENSDARG00000100128 Protruding-mouth 0.7207286444071086 False NC
ENSDARG00000100128 Day-4 0.9627013816462646 False NC
ENSDARG00000100128 Day-5 0.93897111968353 False NC
ENSDARG00000100129 1-cell 15.776895666616749 False NC
ENSDARG00000100129 2-cell 19.08213688909877 False NC
ENSDARG00000100129 128-cell 19.519838051636565 False NC
ENSDARG00000100129 1k-cell 20.449627484943115 False NC
ENSDARG00000100129 Dome 21.556296369239128 False NC
ENSDARG00000100129 50pc-epiboly 16.812137848995082 False NC
ENSDARG00000100129 Shield 13.155665005821437 False NC
ENSDARG00000100129 75pc-epiboly 13.135068459650432 False NC
ENSDARG00000100129 1-4-somites 19.29765886802989 False NC
ENSDARG00000100129 14-19-somites 18.731690196369726 False NC
ENSDARG00000100129 20-25-somites 18.048603244306197 False NC
ENSDARG00000100129 Prim-5 15.767876064746414 False NC
ENSDARG00000100129 Prim-15 15.533202616485928 False NC
ENSDARG00000100129 Prim-25 18.60400440599566 False NC
ENSDARG00000100129 Long-pec 15.074726291279518 False NC
ENSDARG00000100129 Protruding-mouth 11.182430708599684 False NC
ENSDARG00000100129 Day-4 9.887182790956475 False NC
ENSDARG00000100129 Day-5 9.605780013269122 False NC
ENSDARG00000100131 1-cell 0.28062607669547096 False NC
ENSDARG00000100131 2-cell 0.48150384799339163 False NC
ENSDARG00000100131 128-cell 0.8498135585243066 False NC
ENSDARG00000100131 1k-cell 0.23112479943883707 False NC
ENSDARG00000100131 Dome 0.6116317823144773 False NC
ENSDARG00000100131 50pc-epiboly 0.1209140838822981 False NC
ENSDARG00000100131 Shield 0.07218987607737702 False NC
ENSDARG00000100131 75pc-epiboly 0.04587834829301958 False NC
ENSDARG00000100131 1-4-somites 0.039852984545872966 False NC
ENSDARG00000100131 14-19-somites 0.029295861707926245 False NC
ENSDARG00000100131 20-25-somites 0.053551569175507754 False NC
ENSDARG00000100131 Prim-5 0.039176153398142684 False NC
ENSDARG00000100131 Prim-15 0.046825755948006496 False NC
ENSDARG00000100131 Prim-25 0.03283493468357572 False NC
ENSDARG00000100131 Long-pec 0.05915862806657289 False NC
ENSDARG00000100131 Protruding-mouth 0.05124730945542029 False NC
ENSDARG00000100131 Day-4 0.17307538565691188 False NC
ENSDARG00000100131 Day-5 0.24168893266743874 False NC
ENSDARG00000100132 1-cell 0.0 False NC
ENSDARG00000100132 2-cell 0.0 False NC
ENSDARG00000100132 128-cell 0.0 False NC
ENSDARG00000100132 1k-cell 0.0 False NC
ENSDARG00000100132 Dome 0.0 False NC
ENSDARG00000100132 50pc-epiboly 0.0 False NC
ENSDARG00000100132 Shield 0.0 False NC
ENSDARG00000100132 75pc-epiboly 0.0 False NC
ENSDARG00000100132 1-4-somites 0.03158412485426907 False NC
ENSDARG00000100132 14-19-somites 0.053068427195759396 False NC
ENSDARG00000100132 20-25-somites 0.01818877341582134 False NC
ENSDARG00000100132 Prim-5 0.009677213109234318 False NC
ENSDARG00000100132 Prim-15 0.015904353095079277 False NC
ENSDARG00000100132 Prim-25 0.009913222318480823 False NC
ENSDARG00000100132 Long-pec 0.02511651147810509 False NC
ENSDARG00000100132 Protruding-mouth 0.054704987340879266 False NC
ENSDARG00000100132 Day-4 0.08004765905541522 False NC
ENSDARG00000100132 Day-5 0.033968097521171546 False NC
ENSDARG00000100133 1-cell 0.0 False NC
ENSDARG00000100133 2-cell 0.018777210749680587 False NC
ENSDARG00000100133 128-cell 0.01813577244727157 False NC
ENSDARG00000100133 1k-cell 0.06525164088350269 False NC
ENSDARG00000100133 Dome 0.10590866726163328 False NC
ENSDARG00000100133 50pc-epiboly 0.05301231687963152 False NC
ENSDARG00000100133 Shield 0.04891391539804485 False NC
ENSDARG00000100133 75pc-epiboly 0.2965119757774738 False NC
ENSDARG00000100133 1-4-somites 1.2421522038348043 False NC
ENSDARG00000100133 14-19-somites 2.4481773632478268 False NC
ENSDARG00000100133 20-25-somites 4.961987522799622 False NC
ENSDARG00000100133 Prim-5 7.876538283673615 False NC
ENSDARG00000100133 Prim-15 10.64470067031332 False NC
ENSDARG00000100133 Prim-25 9.754541482194849 False NC
ENSDARG00000100133 Long-pec 16.264201794783826 False NC
ENSDARG00000100133 Protruding-mouth 26.365282552577913 False NC
ENSDARG00000100133 Day-4 21.782505157628385 False NC
ENSDARG00000100133 Day-5 14.800688506638636 False NC
ENSDARG00000100135 1-cell 0.0 False NC
ENSDARG00000100135 2-cell 0.0 False NC
ENSDARG00000100135 128-cell 0.0 False NC
ENSDARG00000100135 1k-cell 0.05226772659065303 False NC
ENSDARG00000100135 Dome 0.0 False NC
ENSDARG00000100135 50pc-epiboly 0.0 False NC
ENSDARG00000100135 Shield 0.0 False NC
ENSDARG00000100135 75pc-epiboly 0.0 False NC
ENSDARG00000100135 1-4-somites 0.0 False NC
ENSDARG00000100135 14-19-somites 0.0 False NC
ENSDARG00000100135 20-25-somites 0.0 False NC
ENSDARG00000100135 Prim-5 0.0 False NC
ENSDARG00000100135 Prim-15 0.0 False NC
ENSDARG00000100135 Prim-25 0.0 False NC
ENSDARG00000100135 Long-pec 0.0 False NC
ENSDARG00000100135 Protruding-mouth 0.059602241585829586 False NC
ENSDARG00000100135 Day-4 0.0 False NC
ENSDARG00000100135 Day-5 0.0 False NC
ENSDARG00000100136 1-cell 0.565527232864427 False NC
ENSDARG00000100136 2-cell 0.7075032232421675 False NC
ENSDARG00000100136 128-cell 0.6580778625250961 False NC
ENSDARG00000100136 1k-cell 0.7498661435588243 False NC
ENSDARG00000100136 Dome 0.4446175826923094 False NC
ENSDARG00000100136 50pc-epiboly 0.2684633328269617 False NC
ENSDARG00000100136 Shield 0.28348842784691763 False NC
ENSDARG00000100136 75pc-epiboly 0.34041348632857127 False NC
ENSDARG00000100136 1-4-somites 0.46241529237231643 False NC
ENSDARG00000100136 14-19-somites 0.5283104876109491 False NC
ENSDARG00000100136 20-25-somites 0.4575982112507707 False NC
ENSDARG00000100136 Prim-5 0.38535705289288763 False NC
ENSDARG00000100136 Prim-15 0.4353110459802732 False NC
ENSDARG00000100136 Prim-25 0.5875426141727996 False NC
ENSDARG00000100136 Long-pec 0.5086118266128588 False NC
ENSDARG00000100136 Protruding-mouth 0.4789742072544292 False NC
ENSDARG00000100136 Day-4 0.4617672604992082 False NC
ENSDARG00000100136 Day-5 0.48233897030652956 False NC
ENSDARG00000100137 1-cell 0.0 False NC
ENSDARG00000100137 2-cell 0.0 False NC
ENSDARG00000100137 128-cell 0.0 False NC
ENSDARG00000100137 1k-cell 0.0 False NC
ENSDARG00000100137 Dome 0.0 False NC
ENSDARG00000100137 50pc-epiboly 0.0 False NC
ENSDARG00000100137 Shield 0.0 False NC
ENSDARG00000100137 75pc-epiboly 0.0 False NC
ENSDARG00000100137 1-4-somites 0.0 False NC
ENSDARG00000100137 14-19-somites 0.0 False NC
ENSDARG00000100137 20-25-somites 0.0 False NC
ENSDARG00000100137 Prim-5 0.0 False NC
ENSDARG00000100137 Prim-15 0.0 False NC
ENSDARG00000100137 Prim-25 0.0 False NC
ENSDARG00000100137 Long-pec 0.0 False NC
ENSDARG00000100137 Protruding-mouth 0.0 False NC
ENSDARG00000100137 Day-4 0.0 False NC
ENSDARG00000100137 Day-5 0.0 False NC
ENSDARG00000100138 1-cell 0.0 False NC
ENSDARG00000100138 2-cell 0.0 False NC
ENSDARG00000100138 128-cell 0.0 False NC
ENSDARG00000100138 1k-cell 0.0 False NC
ENSDARG00000100138 Dome 0.0 False NC
ENSDARG00000100138 50pc-epiboly 0.0 False NC
ENSDARG00000100138 Shield 0.0 False NC
ENSDARG00000100138 75pc-epiboly 0.0 False NC
ENSDARG00000100138 1-4-somites 0.0 False NC
ENSDARG00000100138 14-19-somites 0.0 False NC
ENSDARG00000100138 20-25-somites 0.0 False NC
ENSDARG00000100138 Prim-5 0.0 False NC
ENSDARG00000100138 Prim-15 0.0 False NC
ENSDARG00000100138 Prim-25 0.0 False NC
ENSDARG00000100138 Long-pec 0.0 False NC
ENSDARG00000100138 Protruding-mouth 0.0 False NC
ENSDARG00000100138 Day-4 0.0 False NC
ENSDARG00000100138 Day-5 0.0 False NC
ENSDARG00000100139 1-cell 0.023101654603015744 False NC
ENSDARG00000100139 2-cell 0.0109789486329856 False NC
ENSDARG00000100139 128-cell 0.0 False NC
ENSDARG00000100139 1k-cell 0.0 False NC
ENSDARG00000100139 Dome 0.0 False NC
ENSDARG00000100139 50pc-epiboly 0.011271293633464812 False NC
ENSDARG00000100139 Shield 0.02079981165379511 False NC
ENSDARG00000100139 75pc-epiboly 0.011185108802035748 False NC
ENSDARG00000100139 1-4-somites 0.010525806839567487 False NC
ENSDARG00000100139 14-19-somites 0.0 False NC
ENSDARG00000100139 20-25-somites 0.02121573125025223 False NC
ENSDARG00000100139 Prim-5 0.03386305627376941 False NC
ENSDARG00000100139 Prim-15 0.03710227988005121 False NC
ENSDARG00000100139 Prim-25 0.023125942109977548 False NC
ENSDARG00000100139 Long-pec 0.15234115877210253 False NC
ENSDARG00000100139 Protruding-mouth 5.267137765342688 False NC
ENSDARG00000100139 Day-4 5.555462162452907 False NC
ENSDARG00000100139 Day-5 5.15073454982995 False NC
ENSDARG00000100141 1-cell 0.02922446155607067 False NC
ENSDARG00000100141 2-cell 0.033333078631575835 False NC
ENSDARG00000100141 128-cell 0.059023075968432315 False NC
ENSDARG00000100141 1k-cell 0.08751896775743181 False NC
ENSDARG00000100141 Dome 0.06539401462038999 False NC
ENSDARG00000100141 50pc-epiboly 0.0285172203583527 False NC
ENSDARG00000100141 Shield 0.010525017475942939 False NC
ENSDARG00000100141 75pc-epiboly 0.045278666007639454 False NC
ENSDARG00000100141 1-4-somites 0.10119811432898458 False NC
ENSDARG00000100141 14-19-somites 0.07308546552398443 False NC
ENSDARG00000100141 20-25-somites 0.0161032185692704 False NC
ENSDARG00000100141 Prim-5 0.034270431386837316 False NC
ENSDARG00000100141 Prim-15 0.0062581038494422215 False NC
ENSDARG00000100141 Prim-25 0.017553111699264913 False NC
ENSDARG00000100141 Long-pec 0.01185952572048872 False NC
ENSDARG00000100141 Protruding-mouth 0.005870596727626824 False NC
ENSDARG00000100141 Day-4 0.0059057718382049765 False NC
ENSDARG00000100141 Day-5 0.006682946504791895 False NC
ENSDARG00000100143 1-cell 2.1787418914070322 False NC
ENSDARG00000100143 2-cell 3.7996702382190186 False NC
ENSDARG00000100143 128-cell 2.5567111883010583 False NC
ENSDARG00000100143 1k-cell 1.4362270356154552 False NC
ENSDARG00000100143 Dome 2.0416804724919535 False NC
ENSDARG00000100143 50pc-epiboly 4.5464858175166025 False NC
ENSDARG00000100143 Shield 6.542996307493908 False NC
ENSDARG00000100143 75pc-epiboly 6.554461808090383 False NC
ENSDARG00000100143 1-4-somites 4.667078278348826 False NC
ENSDARG00000100143 14-19-somites 4.26774351209677 False NC
ENSDARG00000100143 20-25-somites 3.8924331371445233 False NC
ENSDARG00000100143 Prim-5 2.92718465049514 False NC
ENSDARG00000100143 Prim-15 2.759605387996739 False NC
ENSDARG00000100143 Prim-25 3.6609198169265804 False NC
ENSDARG00000100143 Long-pec 2.701885466228009 False NC
ENSDARG00000100143 Protruding-mouth 2.0882222683246088 False NC
ENSDARG00000100143 Day-4 2.383256558468786 False NC
ENSDARG00000100143 Day-5 2.2980482500345296 False NC
ENSDARG00000100144 1-cell 0.0 False NC
ENSDARG00000100144 2-cell 0.0 False NC
ENSDARG00000100144 128-cell 0.0 False NC
ENSDARG00000100144 1k-cell 0.0 False NC
ENSDARG00000100144 Dome 0.0 False NC
ENSDARG00000100144 50pc-epiboly 0.0 False NC
ENSDARG00000100144 Shield 0.0 False NC
ENSDARG00000100144 75pc-epiboly 0.0 False NC
ENSDARG00000100144 1-4-somites 0.0 False NC
ENSDARG00000100144 14-19-somites 0.014741229776599831 False NC
ENSDARG00000100144 20-25-somites 0.030314622359702236 False NC
ENSDARG00000100144 Prim-5 0.01612868851539053 False NC
ENSDARG00000100144 Prim-15 0.0 False NC
ENSDARG00000100144 Prim-25 0.0 False NC
ENSDARG00000100144 Long-pec 0.016744340985403394 False NC
ENSDARG00000100144 Protruding-mouth 0.016577268891175535 False NC
ENSDARG00000100144 Day-4 0.0 False NC
ENSDARG00000100144 Day-5 0.0 False NC
ENSDARG00000100145 1-cell 0.02528034723224325 False NC
ENSDARG00000100145 2-cell 0.06007180837397813 False NC
ENSDARG00000100145 128-cell 0.04641578184065927 False NC
ENSDARG00000100145 1k-cell 0.027833626761689222 False NC
ENSDARG00000100145 Dome 0.03535530058744661 False NC
ENSDARG00000100145 50pc-epiboly 0.03700283226986253 False NC
ENSDARG00000100145 Shield 0.011380709953661878 False NC
ENSDARG00000100145 75pc-epiboly 0.024479929182992063 False NC
ENSDARG00000100145 1-4-somites 0.0633516650677383 False NC
ENSDARG00000100145 14-19-somites 0.09596181042376817 False NC
ENSDARG00000100145 20-25-somites 0.27279463218566197 False NC
ENSDARG00000100145 Prim-5 0.5743780024712614 False NC
ENSDARG00000100145 Prim-15 1.1436048798692098 False NC
ENSDARG00000100145 Prim-25 2.2966034680997582 False NC
ENSDARG00000100145 Long-pec 4.045882020490142 False NC
ENSDARG00000100145 Protruding-mouth 7.699979670498439 False NC
ENSDARG00000100145 Day-4 7.688642731670238 False NC
ENSDARG00000100145 Day-5 7.146786458543184 False NC
ENSDARG00000100147 1-cell 0.0 False NC
ENSDARG00000100147 2-cell 0.0 False NC
ENSDARG00000100147 128-cell 0.0 False NC
ENSDARG00000100147 1k-cell 0.0 False NC
ENSDARG00000100147 Dome 0.0 False NC
ENSDARG00000100147 50pc-epiboly 0.0 False NC
ENSDARG00000100147 Shield 0.0 False NC
ENSDARG00000100147 75pc-epiboly 0.0 False NC
ENSDARG00000100147 1-4-somites 0.0 False NC
ENSDARG00000100147 14-19-somites 0.0 False NC
ENSDARG00000100147 20-25-somites 0.0 False NC
ENSDARG00000100147 Prim-5 0.0 False NC
ENSDARG00000100147 Prim-15 0.0 False NC
ENSDARG00000100147 Prim-25 0.0 False NC
ENSDARG00000100147 Long-pec 0.0 False NC
ENSDARG00000100147 Protruding-mouth 0.0 False NC
ENSDARG00000100147 Day-4 0.0 False NC
ENSDARG00000100147 Day-5 0.0 False NC
ENSDARG00000100148 1-cell 0.0 False NC
ENSDARG00000100148 2-cell 0.0 False NC
ENSDARG00000100148 128-cell 0.0 False NC
ENSDARG00000100148 1k-cell 0.0 False NC
ENSDARG00000100148 Dome 0.0 False NC
ENSDARG00000100148 50pc-epiboly 0.0 False NC
ENSDARG00000100148 Shield 0.06665844401430529 False NC
ENSDARG00000100148 75pc-epiboly 0.21507366353628746 False NC
ENSDARG00000100148 1-4-somites 0.03373270477632819 False NC
ENSDARG00000100148 14-19-somites 0.0 False NC
ENSDARG00000100148 20-25-somites 0.03399568364623751 False NC
ENSDARG00000100148 Prim-5 0.03617434424166162 False NC
ENSDARG00000100148 Prim-15 0.03963465771313407 False NC
ENSDARG00000100148 Prim-25 0.1111697074286778 False NC
ENSDARG00000100148 Long-pec 0.03755516478154762 False NC
ENSDARG00000100148 Protruding-mouth 0.0 False NC
ENSDARG00000100148 Day-4 0.11220966492589454 False NC
ENSDARG00000100148 Day-5 0.0 False NC
ENSDARG00000100149 1-cell 3.9717603784200604 False NC
ENSDARG00000100149 2-cell 3.9574490846760058 False NC
ENSDARG00000100149 128-cell 8.138182113715956 False NC
ENSDARG00000100149 1k-cell 6.254324025105982 False NC
ENSDARG00000100149 Dome 2.348510167055692 False NC
ENSDARG00000100149 50pc-epiboly 4.679615873125313 False NC
ENSDARG00000100149 Shield 4.991698164930471 False NC
ENSDARG00000100149 75pc-epiboly 8.389351944371567 False NC
ENSDARG00000100149 1-4-somites 6.536530305383886 False NC
ENSDARG00000100149 14-19-somites 7.468347094937738 False NC
ENSDARG00000100149 20-25-somites 7.546299145307406 False NC
ENSDARG00000100149 Prim-5 5.823454810262637 False NC
ENSDARG00000100149 Prim-15 5.4545754668318 False NC
ENSDARG00000100149 Prim-25 5.915109877869738 False NC
ENSDARG00000100149 Long-pec 4.922734645697764 False NC
ENSDARG00000100149 Protruding-mouth 3.704959243043419 False NC
ENSDARG00000100149 Day-4 3.5682855015471566 False NC
ENSDARG00000100149 Day-5 3.4877302936213694 False NC
ENSDARG00000100150 1-cell 3.717596940869052 False NC
ENSDARG00000100150 2-cell 4.596474295489462 False NC
ENSDARG00000100150 128-cell 3.22415534377822 False NC
ENSDARG00000100150 1k-cell 2.545023719792778 False NC
ENSDARG00000100150 Dome 2.767253328638755 False NC
ENSDARG00000100150 50pc-epiboly 1.6987925483768926 False NC
ENSDARG00000100150 Shield 1.0395296226336643 False NC
ENSDARG00000100150 75pc-epiboly 0.5736412643308444 False NC
ENSDARG00000100150 1-4-somites 0.4461845320725836 False NC
ENSDARG00000100150 14-19-somites 0.2915462193919441 False NC
ENSDARG00000100150 20-25-somites 0.6217562047896626 False NC
ENSDARG00000100150 Prim-5 0.773838421530413 False NC
ENSDARG00000100150 Prim-15 0.7572500311133001 False NC
ENSDARG00000100150 Prim-25 0.411483520498061 False NC
ENSDARG00000100150 Long-pec 0.48447914753178456 False NC
ENSDARG00000100150 Protruding-mouth 0.5646454970763312 False NC
ENSDARG00000100150 Day-4 0.7085089262816981 False NC
ENSDARG00000100150 Day-5 0.5183700729805534 False NC
ENSDARG00000100151 1-cell 0.3421266946201674 False NC
ENSDARG00000100151 2-cell 0.2869306629194196 False NC
ENSDARG00000100151 128-cell 0.513754488612465 False NC
ENSDARG00000100151 1k-cell 0.4315639442474084 False NC
ENSDARG00000100151 Dome 0.41280120948760235 False NC
ENSDARG00000100151 50pc-epiboly 0.46224985926286505 False NC
ENSDARG00000100151 Shield 0.7303689315278457 False NC
ENSDARG00000100151 75pc-epiboly 0.9706475953183539 False NC
ENSDARG00000100151 1-4-somites 1.0347539938706984 False NC
ENSDARG00000100151 14-19-somites 1.0266386586474263 False NC
ENSDARG00000100151 20-25-somites 1.02220616822571 False NC
ENSDARG00000100151 Prim-5 0.8706263812259316 False NC
ENSDARG00000100151 Prim-15 0.6779290552586051 False NC
ENSDARG00000100151 Prim-25 0.856990814410857 False NC
ENSDARG00000100151 Long-pec 0.5465560972290152 False NC
ENSDARG00000100151 Protruding-mouth 0.4890137513124338 False NC
ENSDARG00000100151 Day-4 0.5216637713223158 False NC
ENSDARG00000100151 Day-5 0.5230505268506994 False NC
ENSDARG00000100152 1-cell 0.014835318270829767 False NC
ENSDARG00000100152 2-cell 0.02820165049618057 False NC
ENSDARG00000100152 128-cell 0.0 False NC
ENSDARG00000100152 1k-cell 0.0 False NC
ENSDARG00000100152 Dome 0.0 False NC
ENSDARG00000100152 50pc-epiboly 0.0 False NC
ENSDARG00000100152 Shield 0.0 False NC
ENSDARG00000100152 75pc-epiboly 0.0 False NC
ENSDARG00000100152 1-4-somites 0.054075328267396326 False NC
ENSDARG00000100152 14-19-somites 0.09275159269742297 False NC
ENSDARG00000100152 20-25-somites 0.14986646798245923 False NC
ENSDARG00000100152 Prim-5 0.34793644079766134 False NC
ENSDARG00000100152 Prim-15 0.7624376903595256 False NC
ENSDARG00000100152 Prim-25 0.6237384348097571 False NC
ENSDARG00000100152 Long-pec 0.7675874328442269 False NC
ENSDARG00000100152 Protruding-mouth 1.1026414693378475 False NC
ENSDARG00000100152 Day-4 0.9443599662656392 False NC
ENSDARG00000100152 Day-5 0.8820469089148997 False NC
ENSDARG00000100154 1-cell 0.0 False NC
ENSDARG00000100154 2-cell 0.0 False NC
ENSDARG00000100154 128-cell 0.0 False NC
ENSDARG00000100154 1k-cell 0.01848062667577746 False NC
ENSDARG00000100154 Dome 0.009781156032964314 False NC
ENSDARG00000100154 50pc-epiboly 0.06142170538722121 False NC
ENSDARG00000100154 Shield 0.037782114016205424 False NC
ENSDARG00000100154 75pc-epiboly 0.04063470026326618 False NC
ENSDARG00000100154 1-4-somites 0.009559875847542403 False NC
ENSDARG00000100154 14-19-somites 0.05621958886460341 False NC
ENSDARG00000100154 20-25-somites 0.01926880854442612 False NC
ENSDARG00000100154 Prim-5 0.0307555153471617 False NC
ENSDARG00000100154 Prim-15 0.0224649881774849 False NC
ENSDARG00000100154 Prim-25 0.021003723400829816 False NC
ENSDARG00000100154 Long-pec 0.03192949232439271 False NC
ENSDARG00000100154 Protruding-mouth 0.0 False NC
ENSDARG00000100154 Day-4 0.010600103299342266 False NC
ENSDARG00000100154 Day-5 0.011995032188088018 False NC
ENSDARG00000100155 1-cell 0.0 False NC
ENSDARG00000100155 2-cell 0.0 False NC
ENSDARG00000100155 128-cell 0.0 False NC
ENSDARG00000100155 1k-cell 0.0 False NC
ENSDARG00000100155 Dome 0.0041368930481886735 False NC
ENSDARG00000100155 50pc-epiboly 0.0 False NC
ENSDARG00000100155 Shield 0.0 False NC
ENSDARG00000100155 75pc-epiboly 0.01718625165244306 False NC
ENSDARG00000100155 1-4-somites 0.004043303654696873 False NC
ENSDARG00000100155 14-19-somites 0.003962967594051668 False NC
ENSDARG00000100155 20-25-somites 0.004074825094583264 False NC
ENSDARG00000100155 Prim-5 0.0043359659193772495 False NC
ENSDARG00000100155 Prim-15 0.009501459040819813 False NC
ENSDARG00000100155 Prim-25 0.004441712054798771 False NC
ENSDARG00000100155 Long-pec 0.0 False NC
ENSDARG00000100155 Protruding-mouth 0.00891312060244712 False NC
ENSDARG00000100155 Day-4 0.01793305147217493 False NC
ENSDARG00000100155 Day-5 0.015219724060570585 False NC
ENSDARG00000100157 1-cell 0.13758773051176637 False NC
ENSDARG00000100157 2-cell 0.41848254470792556 False NC
ENSDARG00000100157 128-cell 0.2968248172797027 False NC
ENSDARG00000100157 1k-cell 0.33326457529704 False NC
ENSDARG00000100157 Dome 0.19242044125026256 False NC
ENSDARG00000100157 50pc-epiboly 0.12754516078859696 False NC
ENSDARG00000100157 Shield 0.3778294990368366 False NC
ENSDARG00000100157 75pc-epiboly 0.4663101554547825 False NC
ENSDARG00000100157 1-4-somites 0.9403364605790603 False NC
ENSDARG00000100157 14-19-somites 1.2657367790304206 False NC
ENSDARG00000100157 20-25-somites 1.63630551638837 False NC
ENSDARG00000100157 Prim-5 1.5865491155900444 False NC
ENSDARG00000100157 Prim-15 1.7751416166917835 False NC
ENSDARG00000100157 Prim-25 1.2051583327445161 False NC
ENSDARG00000100157 Long-pec 1.3888764037352876 False NC
ENSDARG00000100157 Protruding-mouth 1.4441148428127686 False NC
ENSDARG00000100157 Day-4 1.1191176316060458 False NC
ENSDARG00000100157 Day-5 0.9832211118775689 False NC
ENSDARG00000100158 1-cell 0.0 False NC
ENSDARG00000100158 2-cell 0.0 False NC
ENSDARG00000100158 128-cell 0.0 False NC
ENSDARG00000100158 1k-cell 0.0 False NC
ENSDARG00000100158 Dome 0.0 False NC
ENSDARG00000100158 50pc-epiboly 0.0 False NC
ENSDARG00000100158 Shield 0.0 False NC
ENSDARG00000100158 75pc-epiboly 0.0 False NC
ENSDARG00000100158 1-4-somites 0.0 False NC
ENSDARG00000100158 14-19-somites 0.0 False NC
ENSDARG00000100158 20-25-somites 0.0 False NC
ENSDARG00000100158 Prim-5 0.0 False NC
ENSDARG00000100158 Prim-15 0.0 False NC
ENSDARG00000100158 Prim-25 0.0 False NC
ENSDARG00000100158 Long-pec 0.0 False NC
ENSDARG00000100158 Protruding-mouth 0.0 False NC
ENSDARG00000100158 Day-4 0.0 False NC
ENSDARG00000100158 Day-5 0.0 False NC
ENSDARG00000100159 1-cell 0.0 False NC
ENSDARG00000100159 2-cell 0.0 False NC
ENSDARG00000100159 128-cell 0.019091563558056083 False NC
ENSDARG00000100159 1k-cell 0.010990485045546627 False NC
ENSDARG00000100159 Dome 0.02326753329189906 False NC
ENSDARG00000100159 50pc-epiboly 0.008117261225598523 False NC
ENSDARG00000100159 Shield 0.01123456921589415 False NC
ENSDARG00000100159 75pc-epiboly 0.024165580172616566 False NC
ENSDARG00000100159 1-4-somites 0.09096459714964905 False NC
ENSDARG00000100159 14-19-somites 0.0965869983115257 False NC
ENSDARG00000100159 20-25-somites 0.05347635629745227 False NC
ENSDARG00000100159 Prim-5 0.07722612815635628 False NC
ENSDARG00000100159 Prim-15 0.0890666465463687 False NC
ENSDARG00000100159 Prim-25 0.01665463781703038 False NC
ENSDARG00000100159 Long-pec 0.1012723544670947 False NC
ENSDARG00000100159 Protruding-mouth 0.19634617519740655 False NC
ENSDARG00000100159 Day-4 0.19752263114296048 False NC
ENSDARG00000100159 Day-5 0.17595922819732968 False NC
ENSDARG00000100160 1-cell 0.0 False NC
ENSDARG00000100160 2-cell 0.0 False NC
ENSDARG00000100160 128-cell 0.0 False NC
ENSDARG00000100160 1k-cell 0.0 False NC
ENSDARG00000100160 Dome 0.0 False NC
ENSDARG00000100160 50pc-epiboly 0.002973571389777271 False NC
ENSDARG00000100160 Shield 0.0 False NC
ENSDARG00000100160 75pc-epiboly 0.0029508342703920263 False NC
ENSDARG00000100160 1-4-somites 0.0 False NC
ENSDARG00000100160 14-19-somites 0.0 False NC
ENSDARG00000100160 20-25-somites 0.0027985470661348005 False NC
ENSDARG00000100160 Prim-5 0.0 False NC
ENSDARG00000100160 Prim-15 0.0 False NC
ENSDARG00000100160 Prim-25 0.0 False NC
ENSDARG00000100160 Long-pec 0.0 False NC
ENSDARG00000100160 Protruding-mouth 0.006121437591331773 False NC
ENSDARG00000100160 Day-4 0.012316231352117003 False NC
ENSDARG00000100160 Day-5 0.0 False NC
ENSDARG00000100161 1-cell 0.0037123719073136573 False NC
ENSDARG00000100161 2-cell 0.0035285732712508643 False NC
ENSDARG00000100161 128-cell 0.01704017778892398 False NC
ENSDARG00000100161 1k-cell 0.0392382360078828 False NC
ENSDARG00000100161 Dome 0.017306200144284994 False NC
ENSDARG00000100161 50pc-epiboly 0.007245062669839368 False NC
ENSDARG00000100161 Shield 0.013369888484244613 False NC
ENSDARG00000100161 75pc-epiboly 0.0 False NC
ENSDARG00000100161 1-4-somites 0.003382936009087354 False NC
ENSDARG00000100161 14-19-somites 0.0033157207377165813 False NC
ENSDARG00000100161 20-25-somites 0.003409309248190008 False NC
ENSDARG00000100161 Prim-5 0.0036277995657826843 False NC
ENSDARG00000100161 Prim-15 0.023848934440567782 False NC
ENSDARG00000100161 Prim-25 0.003716274842410433 False NC
ENSDARG00000100161 Long-pec 0.0 False NC
ENSDARG00000100161 Protruding-mouth 0.014914792068278273 False NC
ENSDARG00000100161 Day-4 0.018755197098406444 False NC
ENSDARG00000100161 Day-5 0.012733981162425818 False NC
ENSDARG00000100162 1-cell 0.41728582803282094 False NC
ENSDARG00000100162 2-cell 2.48671199996358 False NC
ENSDARG00000100162 128-cell 4.562492186659496 False NC
ENSDARG00000100162 1k-cell 4.199923046135664 False NC
ENSDARG00000100162 Dome 1.5868303336639566 False NC
ENSDARG00000100162 50pc-epiboly 0.7594730893506767 False NC
ENSDARG00000100162 Shield 1.0384726229731638 False NC
ENSDARG00000100162 75pc-epiboly 1.2803239198450886 False NC
ENSDARG00000100162 1-4-somites 1.2005831778354201 False NC
ENSDARG00000100162 14-19-somites 1.0510994725086904 False NC
ENSDARG00000100162 20-25-somites 0.9386745460342301 False NC
ENSDARG00000100162 Prim-5 0.7972319291859563 False NC
ENSDARG00000100162 Prim-15 0.9437733935552071 False NC
ENSDARG00000100162 Prim-25 0.7932072610864044 False NC
ENSDARG00000100162 Long-pec 0.5137220369393848 False NC
ENSDARG00000100162 Protruding-mouth 0.3531918115686223 False NC
ENSDARG00000100162 Day-4 0.3932075713024411 False NC
ENSDARG00000100162 Day-5 0.2626825233518021 False NC
ENSDARG00000100163 1-cell 0.16602137582481352 False NC
ENSDARG00000100163 2-cell 0.733313771319027 False NC
ENSDARG00000100163 128-cell 1.7975546543081322 False NC
ENSDARG00000100163 1k-cell 1.5139255078820306 False NC
ENSDARG00000100163 Dome 1.2019025551461122 False NC
ENSDARG00000100163 50pc-epiboly 0.39071457943240523 False NC
ENSDARG00000100163 Shield 0.21102924486940866 False NC
ENSDARG00000100163 75pc-epiboly 0.1749499964067162 False NC
ENSDARG00000100163 1-4-somites 0.12014097743830454 False NC
ENSDARG00000100163 14-19-somites 0.06541883691688304 False NC
ENSDARG00000100163 20-25-somites 0.15246807866465817 False NC
ENSDARG00000100163 Prim-5 0.37219582831558873 False NC
ENSDARG00000100163 Prim-15 0.29277862732817633 False NC
ENSDARG00000100163 Prim-25 0.25418199437210254 False NC
ENSDARG00000100163 Long-pec 0.23283258567454457 False NC
ENSDARG00000100163 Protruding-mouth 0.2844584369152847 False NC
ENSDARG00000100163 Day-4 0.5624579937868333 False NC
ENSDARG00000100163 Day-5 0.5918101747773628 False NC
ENSDARG00000100164 1-cell 0.0 False NC
ENSDARG00000100164 2-cell 0.0022082583472801285 False NC
ENSDARG00000100164 128-cell 0.002132823209205428 False NC
ENSDARG00000100164 1k-cell 0.014324418793672694 False NC
ENSDARG00000100164 Dome 0.025993436773795182 False NC
ENSDARG00000100164 50pc-epiboly 0.12242120538774004 False NC
ENSDARG00000100164 Shield 0.07739631051870174 False NC
ENSDARG00000100164 75pc-epiboly 0.08099008250320447 False NC
ENSDARG00000100164 1-4-somites 0.06774769160099385 False NC
ENSDARG00000100164 14-19-somites 0.10582757933762839 False NC
ENSDARG00000100164 20-25-somites 0.0512068875006088 False NC
ENSDARG00000100164 Prim-5 0.02951463233106283 False NC
ENSDARG00000100164 Prim-15 0.027362839006975403 False NC
ENSDARG00000100164 Prim-25 0.03953734364618248 False NC
ENSDARG00000100164 Long-pec 0.025927205811528686 False NC
ENSDARG00000100164 Protruding-mouth 0.018668006330528814 False NC
ENSDARG00000100164 Day-4 0.05399209818609989 False NC
ENSDARG00000100164 Day-5 0.042502421285705784 False NC
ENSDARG00000100165 1-cell 0.0 False NC
ENSDARG00000100165 2-cell 0.0 False NC
ENSDARG00000100165 128-cell 0.0 False NC
ENSDARG00000100165 1k-cell 0.0 False NC
ENSDARG00000100165 Dome 0.0 False NC
ENSDARG00000100165 50pc-epiboly 0.0 False NC
ENSDARG00000100165 Shield 0.0 False NC
ENSDARG00000100165 75pc-epiboly 0.0 False NC
ENSDARG00000100165 1-4-somites 0.0 False NC
ENSDARG00000100165 14-19-somites 0.0 False NC
ENSDARG00000100165 20-25-somites 0.0 False NC
ENSDARG00000100165 Prim-5 0.0 False NC
ENSDARG00000100165 Prim-15 0.0 False NC
ENSDARG00000100165 Prim-25 0.0 False NC
ENSDARG00000100165 Long-pec 0.0 False NC
ENSDARG00000100165 Protruding-mouth 0.0 False NC
ENSDARG00000100165 Day-4 0.0 False NC
ENSDARG00000100165 Day-5 0.0 False NC
ENSDARG00000100166 1-cell 0.003612876889503392 False NC
ENSDARG00000100166 2-cell 0.0034340042277301213 False NC
ENSDARG00000100166 128-cell 0.005527828395043658 False NC
ENSDARG00000100166 1k-cell 0.008485914402324459 False NC
ENSDARG00000100166 Dome 0.01235107712233805 False NC
ENSDARG00000100166 50pc-epiboly 0.031728997151617214 False NC
ENSDARG00000100166 Shield 0.006505781522697494 False NC
ENSDARG00000100166 75pc-epiboly 0.0069969743365794505 False NC
ENSDARG00000100166 1-4-somites 0.02963043161607759 False NC
ENSDARG00000100166 14-19-somites 0.031192944619454238 False NC
ENSDARG00000100166 20-25-somites 0.06967666841823737 False NC
ENSDARG00000100166 Prim-5 0.1000328496845329 False NC
ENSDARG00000100166 Prim-15 0.19083581126633725 False NC
ENSDARG00000100166 Prim-25 0.32670632841549463 False NC
ENSDARG00000100166 Long-pec 0.49970768444417113 False NC
ENSDARG00000100166 Protruding-mouth 2.033318237313264 False NC
ENSDARG00000100166 Day-4 1.9335524445712242 False NC
ENSDARG00000100166 Day-5 2.0200098768341617 False NC
ENSDARG00000100167 1-cell 0.0 False NC
ENSDARG00000100167 2-cell 0.006056420024589599 False NC
ENSDARG00000100167 128-cell 0.011699059767215348 False NC
ENSDARG00000100167 1k-cell 0.0 False NC
ENSDARG00000100167 Dome 0.0 False NC
ENSDARG00000100167 50pc-epiboly 0.00621768902895231 False NC
ENSDARG00000100167 Shield 0.0 False NC
ENSDARG00000100167 75pc-epiboly 0.0 False NC
ENSDARG00000100167 1-4-somites 0.01741934754843177 False NC
ENSDARG00000100167 14-19-somites 0.005691081331785673 False NC
ENSDARG00000100167 20-25-somites 0.0 False NC
ENSDARG00000100167 Prim-5 0.01868019415757936 False NC
ENSDARG00000100167 Prim-15 0.006822359114555865 False NC
ENSDARG00000100167 Prim-25 0.012757179540995815 False NC
ENSDARG00000100167 Long-pec 0.04525089526956967 False NC
ENSDARG00000100167 Protruding-mouth 0.11519843086834933 False NC
ENSDARG00000100167 Day-4 0.21246256227771837 False NC
ENSDARG00000100167 Day-5 0.24770724667761437 False NC
ENSDARG00000100170 1-cell 6.0197843430782125 False NC
ENSDARG00000100170 2-cell 5.25036329310117 False NC
ENSDARG00000100170 128-cell 11.615200324278153 False NC
ENSDARG00000100170 1k-cell 11.637891880146096 False NC
ENSDARG00000100170 Dome 4.026158205641516 False NC
ENSDARG00000100170 50pc-epiboly 0.8183613941840967 False NC
ENSDARG00000100170 Shield 0.37391653112796247 False NC
ENSDARG00000100170 75pc-epiboly 0.5153736128307302 False NC
ENSDARG00000100170 1-4-somites 1.840776903276706 False NC
ENSDARG00000100170 14-19-somites 2.5136396363565394 False NC
ENSDARG00000100170 20-25-somites 3.180747600075096 False NC
ENSDARG00000100170 Prim-5 4.062296302781202 False NC
ENSDARG00000100170 Prim-15 4.442247502713248 False NC
ENSDARG00000100170 Prim-25 5.150248064071318 False NC
ENSDARG00000100170 Long-pec 5.902666796552062 False NC
ENSDARG00000100170 Protruding-mouth 9.391340959085884 False NC
ENSDARG00000100170 Day-4 10.861290284476372 False NC
ENSDARG00000100170 Day-5 11.954051235275292 False NC
ENSDARG00000100171 1-cell 0.0 False NC
ENSDARG00000100171 2-cell 0.0 False NC
ENSDARG00000100171 128-cell 0.0 False NC
ENSDARG00000100171 1k-cell 0.0 False NC
ENSDARG00000100171 Dome 0.0 False NC
ENSDARG00000100171 50pc-epiboly 0.0 False NC
ENSDARG00000100171 Shield 0.0 False NC
ENSDARG00000100171 75pc-epiboly 0.0 False NC
ENSDARG00000100171 1-4-somites 0.0 False NC
ENSDARG00000100171 14-19-somites 0.0 False NC
ENSDARG00000100171 20-25-somites 0.0 False NC
ENSDARG00000100171 Prim-5 0.0 False NC
ENSDARG00000100171 Prim-15 0.0 False NC
ENSDARG00000100171 Prim-25 0.0 False NC
ENSDARG00000100171 Long-pec 0.0 False NC
ENSDARG00000100171 Protruding-mouth 0.0 False NC
ENSDARG00000100171 Day-4 0.0 False NC
ENSDARG00000100171 Day-5 0.0 False NC
ENSDARG00000100173 1-cell 0.0064139494834280514 False NC
ENSDARG00000100173 2-cell 0.01828918918316661 False NC
ENSDARG00000100173 128-cell 0.005888140641915315 False NC
ENSDARG00000100173 1k-cell 0.0056493994912339505 False NC
ENSDARG00000100173 Dome 0.023920252872694905 False NC
ENSDARG00000100173 50pc-epiboly 0.13143332749319986 False NC
ENSDARG00000100173 Shield 0.09239784318814592 False NC
ENSDARG00000100173 75pc-epiboly 0.04968698497537993 False NC
ENSDARG00000100173 1-4-somites 0.02922387790028432 False NC
ENSDARG00000100173 14-19-somites 0.005728646225064786 False NC
ENSDARG00000100173 20-25-somites 0.047122729806665854 False NC
ENSDARG00000100173 Prim-5 0.018803495769180542 False NC
ENSDARG00000100173 Prim-15 0.013734782375838538 False NC
ENSDARG00000100173 Prim-25 0.01926207801982041 False NC
ENSDARG00000100173 Long-pec 0.013014166013407588 False NC
ENSDARG00000100173 Protruding-mouth 0.01932646942510811 False NC
ENSDARG00000100173 Day-4 0.025923024900371676 False NC
ENSDARG00000100173 Day-5 0.05133517488416876 False NC
ENSDARG00000100179 1-cell 0.3679054914911474 False NC
ENSDARG00000100179 2-cell 0.24607855595089728 False NC
ENSDARG00000100179 128-cell 0.2814541547853298 False NC
ENSDARG00000100179 1k-cell 0.8401315562423985 False NC
ENSDARG00000100179 Dome 1.1942097148467945 False NC
ENSDARG00000100179 50pc-epiboly 1.0171725102052922 False NC
ENSDARG00000100179 Shield 0.8342529189520416 False NC
ENSDARG00000100179 75pc-epiboly 1.2073153505257852 False NC
ENSDARG00000100179 1-4-somites 1.117525188909032 False NC
ENSDARG00000100179 14-19-somites 0.8458313516601352 False NC
ENSDARG00000100179 20-25-somites 0.7007699205604787 False NC
ENSDARG00000100179 Prim-5 0.625838348229974 False NC
ENSDARG00000100179 Prim-15 0.6127566713932384 False NC
ENSDARG00000100179 Prim-25 0.8252475214030683 False NC
ENSDARG00000100179 Long-pec 0.5667834684822524 False NC
ENSDARG00000100179 Protruding-mouth 0.4105816116254343 False NC
ENSDARG00000100179 Day-4 0.5644903388910033 False NC
ENSDARG00000100179 Day-5 0.6465648244206637 False NC
ENSDARG00000100181 1-cell 2.1798137843289407 False NC
ENSDARG00000100181 2-cell 4.294715971383072 False NC
ENSDARG00000100181 128-cell 3.9690988378299132 False NC
ENSDARG00000100181 1k-cell 3.426714862432145 False NC
ENSDARG00000100181 Dome 3.6609314034466545 False NC
ENSDARG00000100181 50pc-epiboly 2.598959375165971 False NC
ENSDARG00000100181 Shield 1.6051873217372399 False NC
ENSDARG00000100181 75pc-epiboly 1.13927135605805 False NC
ENSDARG00000100181 1-4-somites 1.9863771001993815 False NC
ENSDARG00000100181 14-19-somites 2.4948812813271006 False NC
ENSDARG00000100181 20-25-somites 3.2414268835952926 False NC
ENSDARG00000100181 Prim-5 4.570663662400476 False NC
ENSDARG00000100181 Prim-15 3.686354376160297 False NC
ENSDARG00000100181 Prim-25 3.0780693366046163 False NC
ENSDARG00000100181 Long-pec 2.936416366066968 False NC
ENSDARG00000100181 Protruding-mouth 3.5088398565533323 False NC
ENSDARG00000100181 Day-4 3.916398611480387 False NC
ENSDARG00000100181 Day-5 3.8870920882050024 False NC
ENSDARG00000100184 1-cell 0.0 False NC
ENSDARG00000100184 2-cell 0.0 False NC
ENSDARG00000100184 128-cell 0.0 False NC
ENSDARG00000100184 1k-cell 0.0 False NC
ENSDARG00000100184 Dome 0.0 False NC
ENSDARG00000100184 50pc-epiboly 0.0 False NC
ENSDARG00000100184 Shield 0.0 False NC
ENSDARG00000100184 75pc-epiboly 0.0 False NC
ENSDARG00000100184 1-4-somites 0.0 False NC
ENSDARG00000100184 14-19-somites 0.0 False NC
ENSDARG00000100184 20-25-somites 0.0 False NC
ENSDARG00000100184 Prim-5 0.02637712600954493 False NC
ENSDARG00000100184 Prim-15 0.0 False NC
ENSDARG00000100184 Prim-25 0.027020415000025853 False NC
ENSDARG00000100184 Long-pec 0.02738397431987847 False NC
ENSDARG00000100184 Protruding-mouth 0.3524396438217632 False NC
ENSDARG00000100184 Day-4 1.6091177643886965 False NC
ENSDARG00000100184 Day-5 2.5615641134165883 False NC
ENSDARG00000100185 1-cell 9.57749974736735 False NC
ENSDARG00000100185 2-cell 17.86722376771329 False NC
ENSDARG00000100185 128-cell 34.79953537823987 False NC
ENSDARG00000100185 1k-cell 30.78359779027617 False NC
ENSDARG00000100185 Dome 37.16970629603914 False NC
ENSDARG00000100185 50pc-epiboly 47.52379657585012 False NC
ENSDARG00000100185 Shield 35.43261389778072 False NC
ENSDARG00000100185 75pc-epiboly 18.592852220548664 False NC
ENSDARG00000100185 1-4-somites 3.304136312366846 False NC
ENSDARG00000100185 14-19-somites 1.5701753723880754 False NC
ENSDARG00000100185 20-25-somites 2.0013006697749716 False NC
ENSDARG00000100185 Prim-5 2.648524426456639 False NC
ENSDARG00000100185 Prim-15 1.9411178653852943 False NC
ENSDARG00000100185 Prim-25 1.1640738504604777 False NC
ENSDARG00000100185 Long-pec 2.6845971149494994 False NC
ENSDARG00000100185 Protruding-mouth 4.414356832646602 False NC
ENSDARG00000100185 Day-4 3.524890180887642 False NC
ENSDARG00000100185 Day-5 3.507169393651389 False NC
ENSDARG00000100186 1-cell 2.257905584590972 False NC
ENSDARG00000100186 2-cell 2.4274434526622697 False NC
ENSDARG00000100186 128-cell 1.8088521780955318 False NC
ENSDARG00000100186 1k-cell 1.8193063701816456 False NC
ENSDARG00000100186 Dome 0.5834538046359153 False NC
ENSDARG00000100186 50pc-epiboly 0.3589586693135699 False NC
ENSDARG00000100186 Shield 0.3673737742588786 False NC
ENSDARG00000100186 75pc-epiboly 0.5138488262622477 False NC
ENSDARG00000100186 1-4-somites 0.7031851566781495 False NC
ENSDARG00000100186 14-19-somites 0.7345317863581301 False NC
ENSDARG00000100186 20-25-somites 0.7300242536597535 False NC
ENSDARG00000100186 Prim-5 0.6032664642095976 False NC
ENSDARG00000100186 Prim-15 0.7130357921468097 False NC
ENSDARG00000100186 Prim-25 0.6984009359810871 False NC
ENSDARG00000100186 Long-pec 0.7614189650433436 False NC
ENSDARG00000100186 Protruding-mouth 0.6837480975179395 False NC
ENSDARG00000100186 Day-4 0.6002621999163301 False NC
ENSDARG00000100186 Day-5 0.5946495614462368 False NC
ENSDARG00000100188 1-cell 10.775268174688842 False NC
ENSDARG00000100188 2-cell 5.446792959063122 False NC
ENSDARG00000100188 128-cell 0.8539975262467285 False NC
ENSDARG00000100188 1k-cell 0.740157115990343 False NC
ENSDARG00000100188 Dome 1.0926781889797086 False NC
ENSDARG00000100188 50pc-epiboly 2.1802373785903275 False NC
ENSDARG00000100188 Shield 5.445459873272748 False NC
ENSDARG00000100188 75pc-epiboly 4.0822007721095765 False NC
ENSDARG00000100188 1-4-somites 5.444795146218179 False NC
ENSDARG00000100188 14-19-somites 2.367086561448353 False NC
ENSDARG00000100188 20-25-somites 2.103529015203742 False NC
ENSDARG00000100188 Prim-5 0.3130924805297828 False NC
ENSDARG00000100188 Prim-15 0.1775391934438652 False NC
ENSDARG00000100188 Prim-25 0.3854365488940782 False NC
ENSDARG00000100188 Long-pec 0.16252180854487525 False NC
ENSDARG00000100188 Protruding-mouth 0.10726679631751979 False NC
ENSDARG00000100188 Day-4 0.07667254761747676 False NC
ENSDARG00000100188 Day-5 0.048201295289442635 False NC
ENSDARG00000100190 1-cell 0.01625165179215637 False NC
ENSDARG00000100190 2-cell 0.015447036439022949 False NC
ENSDARG00000100190 128-cell 0.024865597414638896 False NC
ENSDARG00000100190 1k-cell 0.023857394367162187 False NC
ENSDARG00000100190 Dome 0.010101514453556174 False NC
ENSDARG00000100190 50pc-epiboly 0.026430594478473235 False NC
ENSDARG00000100190 Shield 0.20485277916591377 False NC
ENSDARG00000100190 75pc-epiboly 1.4792871492008062 False NC
ENSDARG00000100190 1-4-somites 5.089524676740639 False NC
ENSDARG00000100190 14-19-somites 4.175548356086315 False NC
ENSDARG00000100190 20-25-somites 5.397851232609907 False NC
ENSDARG00000100190 Prim-5 4.192694727716488 False NC
ENSDARG00000100190 Prim-15 2.7666924481704807 False NC
ENSDARG00000100190 Prim-25 2.2396628862460455 False NC
ENSDARG00000100190 Long-pec 1.8521108094704701 False NC
ENSDARG00000100190 Protruding-mouth 2.187298429542131 False NC
ENSDARG00000100190 Day-4 3.0707132694354558 False NC
ENSDARG00000100190 Day-5 2.6014591760116743 False NC
ENSDARG00000100191 1-cell 0.0 False NC
ENSDARG00000100191 2-cell 0.0 False NC
ENSDARG00000100191 128-cell 0.0 False NC
ENSDARG00000100191 1k-cell 0.0 False NC
ENSDARG00000100191 Dome 0.0 False NC
ENSDARG00000100191 50pc-epiboly 0.0 False NC
ENSDARG00000100191 Shield 0.0 False NC
ENSDARG00000100191 75pc-epiboly 0.0 False NC
ENSDARG00000100191 1-4-somites 0.0 False NC
ENSDARG00000100191 14-19-somites 0.0 False NC
ENSDARG00000100191 20-25-somites 0.0 False NC
ENSDARG00000100191 Prim-5 0.0 False NC
ENSDARG00000100191 Prim-15 0.0 False NC
ENSDARG00000100191 Prim-25 0.0 False NC
ENSDARG00000100191 Long-pec 0.0 False NC
ENSDARG00000100191 Protruding-mouth 0.0 False NC
ENSDARG00000100191 Day-4 0.0 False NC
ENSDARG00000100191 Day-5 0.0 False NC
ENSDARG00000100192 1-cell 0.060542887647311514 False NC
ENSDARG00000100192 2-cell 0.3797997978037029 False NC
ENSDARG00000100192 128-cell 0.6447238856138302 False NC
ENSDARG00000100192 1k-cell 0.7892263887379916 False NC
ENSDARG00000100192 Dome 0.8354204204229987 False NC
ENSDARG00000100192 50pc-epiboly 1.606914273650728 False NC
ENSDARG00000100192 Shield 1.3954664915144281 False NC
ENSDARG00000100192 75pc-epiboly 1.0669931750203667 False NC
ENSDARG00000100192 1-4-somites 0.8606568601810837 False NC
ENSDARG00000100192 14-19-somites 0.724593439346045 False NC
ENSDARG00000100192 20-25-somites 1.067528009825776 False NC
ENSDARG00000100192 Prim-5 0.9584510834122494 False NC
ENSDARG00000100192 Prim-15 1.1408854743593733 False NC
ENSDARG00000100192 Prim-25 0.884855459440099 False NC
ENSDARG00000100192 Long-pec 0.8721923783378115 False NC
ENSDARG00000100192 Protruding-mouth 0.7418715148167667 False NC
ENSDARG00000100192 Day-4 0.6973778240721484 False NC
ENSDARG00000100192 Day-5 1.0521997394148985 False NC
ENSDARG00000100195 1-cell 0.0 False NC
ENSDARG00000100195 2-cell 0.0 False NC
ENSDARG00000100195 128-cell 0.0 False NC
ENSDARG00000100195 1k-cell 0.0 False NC
ENSDARG00000100195 Dome 0.0 False NC
ENSDARG00000100195 50pc-epiboly 0.0 False NC
ENSDARG00000100195 Shield 0.0 False NC
ENSDARG00000100195 75pc-epiboly 0.0 False NC
ENSDARG00000100195 1-4-somites 0.0 False NC
ENSDARG00000100195 14-19-somites 0.0 False NC
ENSDARG00000100195 20-25-somites 0.0 False NC
ENSDARG00000100195 Prim-5 0.0 False NC
ENSDARG00000100195 Prim-15 0.017322118875667338 False NC
ENSDARG00000100195 Prim-25 0.0 False NC
ENSDARG00000100195 Long-pec 0.0 False NC
ENSDARG00000100195 Protruding-mouth 0.0 False NC
ENSDARG00000100195 Day-4 0.0 False NC
ENSDARG00000100195 Day-5 0.0 False NC
ENSDARG00000100196 1-cell 0.0 False NC
ENSDARG00000100196 2-cell 0.022618874785712173 False NC
ENSDARG00000100196 128-cell 0.24759030568576157 False NC
ENSDARG00000100196 1k-cell 0.30043275906647815 False NC
ENSDARG00000100196 Dome 0.24405980456538404 False NC
ENSDARG00000100196 50pc-epiboly 0.5650483519576457 False NC
ENSDARG00000100196 Shield 0.5642161154067983 False NC
ENSDARG00000100196 75pc-epiboly 0.5223217543024122 False NC
ENSDARG00000100196 1-4-somites 0.18793935518239993 False NC
ENSDARG00000100196 14-19-somites 0.24088372820660173 False NC
ENSDARG00000100196 20-25-somites 0.1894045231718947 False NC
ENSDARG00000100196 Prim-5 0.24805264622853684 False NC
ENSDARG00000100196 Prim-15 0.28876679190997684 False NC
ENSDARG00000100196 Prim-25 0.20645802808183017 False NC
ENSDARG00000100196 Long-pec 0.3621390889649235 False NC
ENSDARG00000100196 Protruding-mouth 0.29478782139440407 False NC
ENSDARG00000100196 Day-4 0.2965541144470071 False NC
ENSDARG00000100196 Day-5 0.29930053275032276 False NC
ENSDARG00000100197 1-cell 0.04711337438736242 False NC
ENSDARG00000100197 2-cell 0.0 False NC
ENSDARG00000100197 128-cell 0.021625534721216248 False NC
ENSDARG00000100197 1k-cell 0.0 False NC
ENSDARG00000100197 Dome 0.0 False NC
ENSDARG00000100197 50pc-epiboly 0.0 False NC
ENSDARG00000100197 Shield 0.0 False NC
ENSDARG00000100197 75pc-epiboly 0.0 False NC
ENSDARG00000100197 1-4-somites 0.0 False NC
ENSDARG00000100197 14-19-somites 0.0 False NC
ENSDARG00000100197 20-25-somites 0.0 False NC
ENSDARG00000100197 Prim-5 0.0 False NC
ENSDARG00000100197 Prim-15 0.025222054908358042 False NC
ENSDARG00000100197 Prim-25 0.0 False NC
ENSDARG00000100197 Long-pec 0.0 False NC
ENSDARG00000100197 Protruding-mouth 0.26026312159145587 False NC
ENSDARG00000100197 Day-4 0.09520820054318327 False NC
ENSDARG00000100197 Day-5 0.02693429954961582 False NC
ENSDARG00000100198 1-cell 0.06685005825233856 False NC
ENSDARG00000100198 2-cell 0.22995547284191137 False NC
ENSDARG00000100198 128-cell 0.8387200628363599 False NC
ENSDARG00000100198 1k-cell 1.5421333746341324 False NC
ENSDARG00000100198 Dome 0.9408534843059861 False NC
ENSDARG00000100198 50pc-epiboly 0.40692508624371754 False NC
ENSDARG00000100198 Shield 0.3640009627071093 False NC
ENSDARG00000100198 75pc-epiboly 0.5178677893502742 False NC
ENSDARG00000100198 1-4-somites 0.5888719101616997 False NC
ENSDARG00000100198 14-19-somites 0.5259938806650394 False NC
ENSDARG00000100198 20-25-somites 0.613926965110186 False NC
ENSDARG00000100198 Prim-5 0.4635115607377527 False NC
ENSDARG00000100198 Prim-15 0.6373681443058047 False NC
ENSDARG00000100198 Prim-25 1.0420452919911691 False NC
ENSDARG00000100198 Long-pec 1.1077389513574425 False NC
ENSDARG00000100198 Protruding-mouth 0.652256471801683 False NC
ENSDARG00000100198 Day-4 0.8169892884448833 False NC
ENSDARG00000100198 Day-5 0.7497926631379539 False NC
ENSDARG00000100199 1-cell 0.016904612431625846 False NC
ENSDARG00000100199 2-cell 0.016067669155015587 False NC
ENSDARG00000100199 128-cell 0.01773576006959022 False NC
ENSDARG00000100199 1k-cell 0.012762483100420408 False NC
ENSDARG00000100199 Dome 0.006754740559577406 False NC
ENSDARG00000100199 50pc-epiboly 0.004713004420827474 False NC
ENSDARG00000100199 Shield 0.004348640336441166 False NC
ENSDARG00000100199 75pc-epiboly 0.004676966898894104 False NC
ENSDARG00000100199 1-4-somites 0.03300963654719907 False NC
ENSDARG00000100199 14-19-somites 0.01078459028390575 False NC
ENSDARG00000100199 20-25-somites 0.01330679136199418 False NC
ENSDARG00000100199 Prim-5 0.009439717043490451 False NC
ENSDARG00000100199 Prim-15 0.018099703895093848 False NC
ENSDARG00000100199 Prim-25 0.014504901248848923 False NC
ENSDARG00000100199 Long-pec 0.017150075249728176 False NC
ENSDARG00000100199 Protruding-mouth 0.019404519783146758 False NC
ENSDARG00000100199 Day-4 0.04880196672763355 False NC
ENSDARG00000100199 Day-5 0.05798530471538914 False NC
ENSDARG00000100202 1-cell 0.0 False NC
ENSDARG00000100202 2-cell 0.0 False NC
ENSDARG00000100202 128-cell 0.0 False NC
ENSDARG00000100202 1k-cell 0.0 False NC
ENSDARG00000100202 Dome 0.0 False NC
ENSDARG00000100202 50pc-epiboly 0.0 False NC
ENSDARG00000100202 Shield 0.0 False NC
ENSDARG00000100202 75pc-epiboly 0.0 False NC
ENSDARG00000100202 1-4-somites 0.0 False NC
ENSDARG00000100202 14-19-somites 0.0 False NC
ENSDARG00000100202 20-25-somites 0.0 False NC
ENSDARG00000100202 Prim-5 0.0 False NC
ENSDARG00000100202 Prim-15 0.0 False NC
ENSDARG00000100202 Prim-25 0.0 False NC
ENSDARG00000100202 Long-pec 0.0 False NC
ENSDARG00000100202 Protruding-mouth 0.0 False NC
ENSDARG00000100202 Day-4 0.0 False NC
ENSDARG00000100202 Day-5 0.0 False NC
ENSDARG00000100203 1-cell 0.0 False NC
ENSDARG00000100203 2-cell 0.0 False NC
ENSDARG00000100203 128-cell 0.06861948517309002 False NC
ENSDARG00000100203 1k-cell 0.05266978602596575 False NC
ENSDARG00000100203 Dome 0.09756703142881902 False NC
ENSDARG00000100203 50pc-epiboly 0.058350620117860144 False NC
ENSDARG00000100203 Shield 0.026919756236546362 False NC
ENSDARG00000100203 75pc-epiboly 0.057904447875154294 False NC
ENSDARG00000100203 1-4-somites 0.027245646165495845 False NC
ENSDARG00000100203 14-19-somites 0.013352152355343308 False NC
ENSDARG00000100203 20-25-somites 0.01372902608790361 False NC
ENSDARG00000100203 Prim-5 0.04382660936970542 False NC
ENSDARG00000100203 Prim-15 0.04801891222937397 False NC
ENSDARG00000100203 Prim-25 0.04489545876927372 False NC
ENSDARG00000100203 Long-pec 0.0 False NC
ENSDARG00000100203 Protruding-mouth 0.030030360183629524 False NC
ENSDARG00000100203 Day-4 0.10573603041093908 False NC
ENSDARG00000100203 Day-5 0.11965044607617799 False NC
ENSDARG00000100204 1-cell 0.0 False NC
ENSDARG00000100204 2-cell 0.0 False NC
ENSDARG00000100204 128-cell 0.0 False NC
ENSDARG00000100204 1k-cell 0.0 False NC
ENSDARG00000100204 Dome 0.0 False NC
ENSDARG00000100204 50pc-epiboly 0.0 False NC
ENSDARG00000100204 Shield 0.0 False NC
ENSDARG00000100204 75pc-epiboly 0.0 False NC
ENSDARG00000100204 1-4-somites 0.0 False NC
ENSDARG00000100204 14-19-somites 0.0 False NC
ENSDARG00000100204 20-25-somites 0.0 False NC
ENSDARG00000100204 Prim-5 0.055047915150354634 False NC
ENSDARG00000100204 Prim-15 0.0 False NC
ENSDARG00000100204 Prim-25 0.0 False NC
ENSDARG00000100204 Long-pec 0.0 False NC
ENSDARG00000100204 Protruding-mouth 0.0 False NC
ENSDARG00000100204 Day-4 0.0 False NC
ENSDARG00000100204 Day-5 0.0 False NC
ENSDARG00000100206 1-cell 3.4233880599098088 False NC
ENSDARG00000100206 2-cell 6.356449844681192 False NC
ENSDARG00000100206 128-cell 3.9310381293891923 False NC
ENSDARG00000100206 1k-cell 2.1137267457092035 False NC
ENSDARG00000100206 Dome 0.8377163028730037 False NC
ENSDARG00000100206 50pc-epiboly 0.6214959977439969 False NC
ENSDARG00000100206 Shield 0.9164926519742999 False NC
ENSDARG00000100206 75pc-epiboly 1.9823907538823857 False NC
ENSDARG00000100206 1-4-somites 5.19241824362471 False NC
ENSDARG00000100206 14-19-somites 7.801485829743825 False NC
ENSDARG00000100206 20-25-somites 7.264432443235142 False NC
ENSDARG00000100206 Prim-5 5.6571699429278866 False NC
ENSDARG00000100206 Prim-15 4.225570603593387 False NC
ENSDARG00000100206 Prim-25 3.6774646451534823 False NC
ENSDARG00000100206 Long-pec 2.405783306452176 False NC
ENSDARG00000100206 Protruding-mouth 2.393202222680761 False NC
ENSDARG00000100206 Day-4 2.4650009054313196 False NC
ENSDARG00000100206 Day-5 2.483787711210366 False NC
ENSDARG00000100209 1-cell 7.343767763506025 False NC
ENSDARG00000100209 2-cell 6.431417219159262 False NC
ENSDARG00000100209 128-cell 6.790600156112437 False NC
ENSDARG00000100209 1k-cell 6.762317800278721 False NC
ENSDARG00000100209 Dome 7.898748468613403 False NC
ENSDARG00000100209 50pc-epiboly 14.681704488280232 False NC
ENSDARG00000100209 Shield 22.881296519016328 False NC
ENSDARG00000100209 75pc-epiboly 27.22774804457677 False NC
ENSDARG00000100209 1-4-somites 21.25906660376996 False NC
ENSDARG00000100209 14-19-somites 17.055168029894457 False NC
ENSDARG00000100209 20-25-somites 14.614741713527224 False NC
ENSDARG00000100209 Prim-5 11.890088713173808 False NC
ENSDARG00000100209 Prim-15 8.647704024873827 False NC
ENSDARG00000100209 Prim-25 9.177576110243177 False NC
ENSDARG00000100209 Long-pec 6.008925272513464 False NC
ENSDARG00000100209 Protruding-mouth 4.721338903139183 False NC
ENSDARG00000100209 Day-4 4.106276782052423 False NC
ENSDARG00000100209 Day-5 3.949063445421813 False NC
ENSDARG00000100212 1-cell 0.0 False NC
ENSDARG00000100212 2-cell 0.0 False NC
ENSDARG00000100212 128-cell 0.0 False NC
ENSDARG00000100212 1k-cell 0.0 False NC
ENSDARG00000100212 Dome 0.0 False NC
ENSDARG00000100212 50pc-epiboly 0.0 False NC
ENSDARG00000100212 Shield 0.0 False NC
ENSDARG00000100212 75pc-epiboly 0.0 False NC
ENSDARG00000100212 1-4-somites 0.0 False NC
ENSDARG00000100212 14-19-somites 0.0 False NC
ENSDARG00000100212 20-25-somites 0.0 False NC
ENSDARG00000100212 Prim-5 0.0 False NC
ENSDARG00000100212 Prim-15 0.0 False NC
ENSDARG00000100212 Prim-25 0.0 False NC
ENSDARG00000100212 Long-pec 0.0 False NC
ENSDARG00000100212 Protruding-mouth 0.0 False NC
ENSDARG00000100212 Day-4 0.0 False NC
ENSDARG00000100212 Day-5 0.0 False NC
ENSDARG00000100217 1-cell 0.0 False NC
ENSDARG00000100217 2-cell 0.0 False NC
ENSDARG00000100217 128-cell 0.0 False NC
ENSDARG00000100217 1k-cell 0.0 False NC
ENSDARG00000100217 Dome 0.0 False NC
ENSDARG00000100217 50pc-epiboly 0.0 False NC
ENSDARG00000100217 Shield 0.005502465897407275 False NC
ENSDARG00000100217 75pc-epiboly 0.00591790740862426 False NC
ENSDARG00000100217 1-4-somites 0.0 False NC
ENSDARG00000100217 14-19-somites 0.0 False NC
ENSDARG00000100217 20-25-somites 0.0 False NC
ENSDARG00000100217 Prim-5 0.0 False NC
ENSDARG00000100217 Prim-15 0.006543457641319304 False NC
ENSDARG00000100217 Prim-25 0.0 False NC
ENSDARG00000100217 Long-pec 0.0 False NC
ENSDARG00000100217 Protruding-mouth 0.0 False NC
ENSDARG00000100217 Day-4 0.0 False NC
ENSDARG00000100217 Day-5 0.0069876720529663695 False NC
ENSDARG00000100218 1-cell 0.0 False NC
ENSDARG00000100218 2-cell 0.0 False NC
ENSDARG00000100218 128-cell 0.0 False NC
ENSDARG00000100218 1k-cell 0.0 False NC
ENSDARG00000100218 Dome 0.0 False NC
ENSDARG00000100218 50pc-epiboly 0.0 False NC
ENSDARG00000100218 Shield 0.0 False NC
ENSDARG00000100218 75pc-epiboly 0.0 False NC
ENSDARG00000100218 1-4-somites 0.0 False NC
ENSDARG00000100218 14-19-somites 0.0 False NC
ENSDARG00000100218 20-25-somites 0.0 False NC
ENSDARG00000100218 Prim-5 0.0 False NC
ENSDARG00000100218 Prim-15 0.0 False NC
ENSDARG00000100218 Prim-25 0.0 False NC
ENSDARG00000100218 Long-pec 0.0 False NC
ENSDARG00000100218 Protruding-mouth 0.0 False NC
ENSDARG00000100218 Day-4 0.0 False NC
ENSDARG00000100218 Day-5 0.0 False NC
ENSDARG00000100219 1-cell 0.0 False NC
ENSDARG00000100219 2-cell 0.0 False NC
ENSDARG00000100219 128-cell 0.0 False NC
ENSDARG00000100219 1k-cell 0.0 False NC
ENSDARG00000100219 Dome 0.008192731673428662 False NC
ENSDARG00000100219 50pc-epiboly 0.014290845168277727 False NC
ENSDARG00000100219 Shield 0.005274405894123628 False NC
ENSDARG00000100219 75pc-epiboly 0.014181571634834324 False NC
ENSDARG00000100219 1-4-somites 0.005338257726472434 False NC
ENSDARG00000100219 14-19-somites 0.007848288498242487 False NC
ENSDARG00000100219 20-25-somites 0.01344968644632607 False NC
ENSDARG00000100219 Prim-5 0.008586976967689081 False NC
ENSDARG00000100219 Prim-15 0.012544503571602344 False NC
ENSDARG00000100219 Prim-25 0.04398198673704284 False NC
ENSDARG00000100219 Long-pec 0.014857921258713264 False NC
ENSDARG00000100219 Protruding-mouth 0.020593540140996885 False NC
ENSDARG00000100219 Day-4 0.044393424330139146 False NC
ENSDARG00000100219 Day-5 0.06028249409371439 False NC
ENSDARG00000100221 1-cell 0.0 False NC
ENSDARG00000100221 2-cell 0.0 False NC
ENSDARG00000100221 128-cell 0.0 False NC
ENSDARG00000100221 1k-cell 0.0 False NC
ENSDARG00000100221 Dome 0.03518367291469202 False NC
ENSDARG00000100221 50pc-epiboly 0.014729282748197705 False NC
ENSDARG00000100221 Shield 0.006795278273302965 False NC
ENSDARG00000100221 75pc-epiboly 0.029233313490369162 False NC
ENSDARG00000100221 1-4-somites 0.04126525050308109 False NC
ENSDARG00000100221 14-19-somites 0.053927139609930265 False NC
ENSDARG00000100221 20-25-somites 0.02079347640498022 False NC
ENSDARG00000100221 Prim-5 0.0 False NC
ENSDARG00000100221 Prim-15 0.00808085254345452 False NC
ENSDARG00000100221 Prim-25 0.030220891339834743 False NC
ENSDARG00000100221 Long-pec 0.007656878256432039 False NC
ENSDARG00000100221 Protruding-mouth 0.02274143780896216 False NC
ENSDARG00000100221 Day-4 0.015251799116141006 False NC
ENSDARG00000100221 Day-5 0.03451774311212902 False NC
ENSDARG00000100222 1-cell 8.202403838652748 False NC
ENSDARG00000100222 2-cell 7.262063246151283 False NC
ENSDARG00000100222 128-cell 5.605942842621169 False NC
ENSDARG00000100222 1k-cell 3.9941254403024034 False NC
ENSDARG00000100222 Dome 4.387783444228822 False NC
ENSDARG00000100222 50pc-epiboly 4.555066791063347 False NC
ENSDARG00000100222 Shield 3.298000037950416 False NC
ENSDARG00000100222 75pc-epiboly 1.4344833502404957 False NC
ENSDARG00000100222 1-4-somites 5.564656115124434 False NC
ENSDARG00000100222 14-19-somites 5.777423962775265 False NC
ENSDARG00000100222 20-25-somites 7.580912468979912 False NC
ENSDARG00000100222 Prim-5 10.710664755522862 False NC
ENSDARG00000100222 Prim-15 9.399388219800418 False NC
ENSDARG00000100222 Prim-25 6.852059356771262 False NC
ENSDARG00000100222 Long-pec 7.925244332576594 False NC
ENSDARG00000100222 Protruding-mouth 8.831722839298301 False NC
ENSDARG00000100222 Day-4 10.795367334567834 False NC
ENSDARG00000100222 Day-5 10.462291981303897 False NC
ENSDARG00000100223 1-cell 0.9810217211562616 False NC
ENSDARG00000100223 2-cell 0.31081719093291565 False NC
ENSDARG00000100223 128-cell 0.7490126894695309 False NC
ENSDARG00000100223 1k-cell 1.243366710517176 False NC
ENSDARG00000100223 Dome 1.0052184900466652 False NC
ENSDARG00000100223 50pc-epiboly 4.391485654018046 False NC
ENSDARG00000100223 Shield 5.690260177081221 False NC
ENSDARG00000100223 75pc-epiboly 5.593169325783334 False NC
ENSDARG00000100223 1-4-somites 4.578993394710905 False NC
ENSDARG00000100223 14-19-somites 6.072699030418532 False NC
ENSDARG00000100223 20-25-somites 6.235185009285137 False NC
ENSDARG00000100223 Prim-5 6.302562133765885 False NC
ENSDARG00000100223 Prim-15 5.9139993637265365 False NC
ENSDARG00000100223 Prim-25 3.9217302037521913 False NC
ENSDARG00000100223 Long-pec 4.621584563933309 False NC
ENSDARG00000100223 Protruding-mouth 4.442141908712147 False NC
ENSDARG00000100223 Day-4 4.707571656803564 False NC
ENSDARG00000100223 Day-5 4.4534142349862496 False NC
ENSDARG00000100224 1-cell 0.16195222445655832 False NC
ENSDARG00000100224 2-cell 0.017103778773146554 False NC
ENSDARG00000100224 128-cell 0.578182699143629 False NC
ENSDARG00000100224 1k-cell 0.5864390527428132 False NC
ENSDARG00000100224 Dome 0.5368767866982634 False NC
ENSDARG00000100224 50pc-epiboly 0.5618948603942088 False NC
ENSDARG00000100224 Shield 0.5346562696980736 False NC
ENSDARG00000100224 75pc-epiboly 0.3484989918412065 False NC
ENSDARG00000100224 1-4-somites 0.5083331205877235 False NC
ENSDARG00000100224 14-19-somites 0.6589534449442578 False NC
ENSDARG00000100224 20-25-somites 0.49577038650763033 False NC
ENSDARG00000100224 Prim-5 0.5099577695178688 False NC
ENSDARG00000100224 Prim-15 0.5009380349854445 False NC
ENSDARG00000100224 Prim-25 0.32424498000031027 False NC
ENSDARG00000100224 Long-pec 0.34686367471846064 False NC
ENSDARG00000100224 Protruding-mouth 0.2891812462127288 False NC
ENSDARG00000100224 Day-4 0.2909139461041711 False NC
ENSDARG00000100224 Day-5 0.34977180665126106 False NC
ENSDARG00000100225 1-cell 0.7916623506589537 False NC
ENSDARG00000100225 2-cell 1.6026180647591974 False NC
ENSDARG00000100225 128-cell 2.588631452231025 False NC
ENSDARG00000100225 1k-cell 1.63928045043013 False NC
ENSDARG00000100225 Dome 0.8848319443652333 False NC
ENSDARG00000100225 50pc-epiboly 0.639313549070709 False NC
ENSDARG00000100225 Shield 0.6679613962268022 False NC
ENSDARG00000100225 75pc-epiboly 0.8521199889745905 False NC
ENSDARG00000100225 1-4-somites 1.1355260422124442 False NC
ENSDARG00000100225 14-19-somites 1.0297788893598385 False NC
ENSDARG00000100225 20-25-somites 1.1517521327864932 False NC
ENSDARG00000100225 Prim-5 0.7610735304716455 False NC
ENSDARG00000100225 Prim-15 0.6464682034763616 False NC
ENSDARG00000100225 Prim-25 0.8487569482676991 False NC
ENSDARG00000100225 Long-pec 0.5978881532150123 False NC
ENSDARG00000100225 Protruding-mouth 0.5532136998917746 False NC
ENSDARG00000100225 Day-4 0.6457676647046937 False NC
ENSDARG00000100225 Day-5 0.6169128556210292 False NC
ENSDARG00000100227 1-cell 2.0182452203355 False NC
ENSDARG00000100227 2-cell 2.658851249866122 False NC
ENSDARG00000100227 128-cell 2.182025398071686 False NC
ENSDARG00000100227 1k-cell 1.4160346545320097 False NC
ENSDARG00000100227 Dome 3.4198350964341655 False NC
ENSDARG00000100227 50pc-epiboly 4.5349366771204895 False NC
ENSDARG00000100227 Shield 3.596438321261794 False NC
ENSDARG00000100227 75pc-epiboly 3.1829944191506234 False NC
ENSDARG00000100227 1-4-somites 3.917200951086307 False NC
ENSDARG00000100227 14-19-somites 2.902723086655736 False NC
ENSDARG00000100227 20-25-somites 3.089140072976593 False NC
ENSDARG00000100227 Prim-5 2.6949483627696686 False NC
ENSDARG00000100227 Prim-15 1.779587304001744 False NC
ENSDARG00000100227 Prim-25 1.6786873415733532 False NC
ENSDARG00000100227 Long-pec 1.0764698680145164 False NC
ENSDARG00000100227 Protruding-mouth 0.9738130161996569 False NC
ENSDARG00000100227 Day-4 1.0121361758349063 False NC
ENSDARG00000100227 Day-5 1.097253488492781 False NC
ENSDARG00000100229 1-cell 0.0 False NC
ENSDARG00000100229 2-cell 0.0 False NC
ENSDARG00000100229 128-cell 0.0 False NC
ENSDARG00000100229 1k-cell 0.010242441560771202 False NC
ENSDARG00000100229 Dome 0.0 False NC
ENSDARG00000100229 50pc-epiboly 0.017020749323833552 False NC
ENSDARG00000100229 Shield 0.01046991267240397 False NC
ENSDARG00000100229 75pc-epiboly 0.02815100308066589 False NC
ENSDARG00000100229 1-4-somites 0.0794749588971083 False NC
ENSDARG00000100229 14-19-somites 0.10905422866144274 False NC
ENSDARG00000100229 20-25-somites 0.10145308732123234 False NC
ENSDARG00000100229 Prim-5 0.06250017591491275 False NC
ENSDARG00000100229 Prim-15 0.056028050170398955 False NC
ENSDARG00000100229 Prim-25 0.09894686001505355 False NC
ENSDARG00000100229 Long-pec 0.04718973585115931 False NC
ENSDARG00000100229 Protruding-mouth 0.023359442476420873 False NC
ENSDARG00000100229 Day-4 0.03524910940080457 False NC
ENSDARG00000100229 Day-5 0.05318365804860566 False NC
ENSDARG00000100231 1-cell 0.0 False NC
ENSDARG00000100231 2-cell 0.002736604603703448 False NC
ENSDARG00000100231 128-cell 0.002643120910370875 False NC
ENSDARG00000100231 1k-cell 0.0 False NC
ENSDARG00000100231 Dome 0.002684383933491317 False NC
ENSDARG00000100231 50pc-epiboly 0.005618948603942088 False NC
ENSDARG00000100231 Shield 0.007776818468335616 False NC
ENSDARG00000100231 75pc-epiboly 0.01672795160837791 False NC
ENSDARG00000100231 1-4-somites 0.14692466969245166 False NC
ENSDARG00000100231 14-19-somites 0.16200611524483213 False NC
ENSDARG00000100231 20-25-somites 0.18508761096284865 False NC
ENSDARG00000100231 Prim-5 0.20820344796867465 False NC
ENSDARG00000100231 Prim-15 0.19729251839426737 False NC
ENSDARG00000100231 Prim-25 0.16140194560015442 False NC
ENSDARG00000100231 Long-pec 0.2073879655158796 False NC
ENSDARG00000100231 Protruding-mouth 0.1416988106442371 False NC
ENSDARG00000100231 Day-4 0.21236718065604485 False NC
ENSDARG00000100231 Day-5 0.39503639339436536 False NC
ENSDARG00000100232 1-cell 0.006269118366060322 False NC
ENSDARG00000100232 2-cell 0.0 False NC
ENSDARG00000100232 128-cell 0.02877591313710227 False NC
ENSDARG00000100232 1k-cell 0.005521832405948023 False NC
ENSDARG00000100232 Dome 0.005845029532602062 False NC
ENSDARG00000100232 50pc-epiboly 0.03670442233220235 False NC
ENSDARG00000100232 Shield 0.06208911519074404 False NC
ENSDARG00000100232 75pc-epiboly 0.14569506239554955 False NC
ENSDARG00000100232 1-4-somites 0.14281991941590563 False NC
ENSDARG00000100232 14-19-somites 0.16237940122465896 False NC
ENSDARG00000100232 20-25-somites 0.3511973447647601 False NC
ENSDARG00000100232 Prim-5 0.4227147161787717 False NC
ENSDARG00000100232 Prim-15 0.4698624745024764 False NC
ENSDARG00000100232 Prim-25 0.3326125923874151 False NC
ENSDARG00000100232 Long-pec 0.47065101669778225 False NC
ENSDARG00000100232 Protruding-mouth 0.6863390383903716 False NC
ENSDARG00000100232 Day-4 0.7664644047760701 False NC
ENSDARG00000100232 Day-5 0.702463909221432 False NC
ENSDARG00000100233 1-cell 0.0 False NC
ENSDARG00000100233 2-cell 0.0 False NC
ENSDARG00000100233 128-cell 0.0 False NC
ENSDARG00000100233 1k-cell 0.0 False NC
ENSDARG00000100233 Dome 0.0 False NC
ENSDARG00000100233 50pc-epiboly 0.0 False NC
ENSDARG00000100233 Shield 0.0 False NC
ENSDARG00000100233 75pc-epiboly 0.0 False NC
ENSDARG00000100233 1-4-somites 0.025179625603183365 False NC
ENSDARG00000100233 14-19-somites 0.032905778316485876 False NC
ENSDARG00000100233 20-25-somites 0.03383456666213212 False NC
ENSDARG00000100233 Prim-5 0.04500362731486339 False NC
ENSDARG00000100233 Prim-15 0.1380638550670784 False NC
ENSDARG00000100233 Prim-25 0.23972614635094028 False NC
ENSDARG00000100233 Long-pec 0.6541006188255332 False NC
ENSDARG00000100233 Protruding-mouth 1.2303908236373329 False NC
ENSDARG00000100233 Day-4 0.9213423909199637 False NC
ENSDARG00000100233 Day-5 0.979400063006765 False NC
ENSDARG00000100234 1-cell 0.0 False NC
ENSDARG00000100234 2-cell 0.0 False NC
ENSDARG00000100234 128-cell 0.0 False NC
ENSDARG00000100234 1k-cell 0.0 False NC
ENSDARG00000100234 Dome 0.0 False NC
ENSDARG00000100234 50pc-epiboly 0.0018610354797158537 False NC
ENSDARG00000100234 Shield 0.0017171581505157154 False NC
ENSDARG00000100234 75pc-epiboly 0.0036936105121541025 False NC
ENSDARG00000100234 1-4-somites 0.0 False NC
ENSDARG00000100234 14-19-somites 0.0 False NC
ENSDARG00000100234 20-25-somites 0.0 False NC
ENSDARG00000100234 Prim-5 0.0 False NC
ENSDARG00000100234 Prim-15 0.0020420211284980757 False NC
ENSDARG00000100234 Prim-25 0.0019091951717388241 False NC
ENSDARG00000100234 Long-pec 0.0 False NC
ENSDARG00000100234 Protruding-mouth 0.0038311548811303616 False NC
ENSDARG00000100234 Day-4 0.003854110179005211 False NC
ENSDARG00000100234 Day-5 0.0 False NC
ENSDARG00000100235 1-cell 0.0 False NC
ENSDARG00000100235 2-cell 0.0 False NC
ENSDARG00000100235 128-cell 0.0 False NC
ENSDARG00000100235 1k-cell 0.0 False NC
ENSDARG00000100235 Dome 0.0 False NC
ENSDARG00000100235 50pc-epiboly 0.0 False NC
ENSDARG00000100235 Shield 0.011964336105131718 False NC
ENSDARG00000100235 75pc-epiboly 0.0 False NC
ENSDARG00000100235 1-4-somites 0.0 False NC
ENSDARG00000100235 14-19-somites 0.0 False NC
ENSDARG00000100235 20-25-somites 0.0 False NC
ENSDARG00000100235 Prim-5 0.012985662035468276 False NC
ENSDARG00000100235 Prim-15 0.0 False NC
ENSDARG00000100235 Prim-25 0.0 False NC
ENSDARG00000100235 Long-pec 0.0 False NC
ENSDARG00000100235 Protruding-mouth 0.0 False NC
ENSDARG00000100235 Day-4 0.0 False NC
ENSDARG00000100235 Day-5 0.015193707438244825 False NC
ENSDARG00000100236 1-cell 1.5886400022080132 False NC
ENSDARG00000100236 2-cell 1.1359032856170412 False NC
ENSDARG00000100236 128-cell 4.501803386477578 False NC
ENSDARG00000100236 1k-cell 4.382531050113248 False NC
ENSDARG00000100236 Dome 2.4132671082795 False NC
ENSDARG00000100236 50pc-epiboly 0.5690587083925829 False NC
ENSDARG00000100236 Shield 0.2017489491785515 False NC
ENSDARG00000100236 75pc-epiboly 0.27261739317422984 False NC
ENSDARG00000100236 1-4-somites 0.7670263580515424 False NC
ENSDARG00000100236 14-19-somites 0.6209293615655588 False NC
ENSDARG00000100236 20-25-somites 0.6358172761774133 False NC
ENSDARG00000100236 Prim-5 0.5726936095021374 False NC
ENSDARG00000100236 Prim-15 0.46445491355634944 False NC
ENSDARG00000100236 Prim-25 0.4198648964970758 False NC
ENSDARG00000100236 Long-pec 0.26813221861770137 False NC
ENSDARG00000100236 Protruding-mouth 0.23660283781041444 False NC
ENSDARG00000100236 Day-4 0.24382587943985956 False NC
ENSDARG00000100236 Day-5 0.21678826466763956 False NC
ENSDARG00000100237 1-cell 0.0 False NC
ENSDARG00000100237 2-cell 0.0 False NC
ENSDARG00000100237 128-cell 0.0 False NC
ENSDARG00000100237 1k-cell 0.0 False NC
ENSDARG00000100237 Dome 0.0 False NC
ENSDARG00000100237 50pc-epiboly 0.0 False NC
ENSDARG00000100237 Shield 0.0 False NC
ENSDARG00000100237 75pc-epiboly 0.0 False NC
ENSDARG00000100237 1-4-somites 0.0 False NC
ENSDARG00000100237 14-19-somites 0.0 False NC
ENSDARG00000100237 20-25-somites 0.0 False NC
ENSDARG00000100237 Prim-5 0.0 False NC
ENSDARG00000100237 Prim-15 0.0 False NC
ENSDARG00000100237 Prim-25 0.0 False NC
ENSDARG00000100237 Long-pec 0.0 False NC
ENSDARG00000100237 Protruding-mouth 0.0 False NC
ENSDARG00000100237 Day-4 0.0 False NC
ENSDARG00000100237 Day-5 0.0 False NC
ENSDARG00000100240 1-cell 0.0 False NC
ENSDARG00000100240 2-cell 0.0 False NC
ENSDARG00000100240 128-cell 0.0 False NC
ENSDARG00000100240 1k-cell 0.0 False NC
ENSDARG00000100240 Dome 0.044785808159175426 False NC
ENSDARG00000100240 50pc-epiboly 0.015624264913124242 False NC
ENSDARG00000100240 Shield 0.0 False NC
ENSDARG00000100240 75pc-epiboly 0.054266784311421644 False NC
ENSDARG00000100240 1-4-somites 0.10213609891081862 False NC
ENSDARG00000100240 14-19-somites 0.0786553156257093 False NC
ENSDARG00000100240 20-25-somites 0.1102846585846016 False NC
ENSDARG00000100240 Prim-5 0.12517589768484352 False NC
ENSDARG00000100240 Prim-15 0.11143420757657674 False NC
ENSDARG00000100240 Prim-25 0.040071470236907554 False NC
ENSDARG00000100240 Long-pec 0.08122126265834191 False NC
ENSDARG00000100240 Protruding-mouth 0.0964930213933307 False NC
ENSDARG00000100240 Day-4 0.16987456997020084 False NC
ENSDARG00000100240 Day-5 0.16476801166294336 False NC
ENSDARG00000100242 1-cell 0.9245804069971755 False NC
ENSDARG00000100242 2-cell 0.9966332114882792 False NC
ENSDARG00000100242 128-cell 2.1812333360004166 False NC
ENSDARG00000100242 1k-cell 2.829819865820326 False NC
ENSDARG00000100242 Dome 2.981003899032584 False NC
ENSDARG00000100242 50pc-epiboly 1.2247814548326923 False NC
ENSDARG00000100242 Shield 0.3766977184994461 False NC
ENSDARG00000100242 75pc-epiboly 0.5451867284989611 False NC
ENSDARG00000100242 1-4-somites 2.72058186428619 False NC
ENSDARG00000100242 14-19-somites 2.6203931692187377 False NC
ENSDARG00000100242 20-25-somites 3.206662624863706 False NC
ENSDARG00000100242 Prim-5 1.9837000865543746 False NC
ENSDARG00000100242 Prim-15 1.5208647727132842 False NC
ENSDARG00000100242 Prim-25 1.2926710166125326 False NC
ENSDARG00000100242 Long-pec 1.1685769878537375 False NC
ENSDARG00000100242 Protruding-mouth 1.239924639076903 False NC
ENSDARG00000100242 Day-4 1.3569540874759343 False NC
ENSDARG00000100242 Day-5 1.2933832747180969 False NC
ENSDARG00000100244 1-cell 0.0016614034567033122 False NC
ENSDARG00000100244 2-cell 0.009474886638169663 False NC
ENSDARG00000100244 128-cell 0.003050406692883677 False NC
ENSDARG00000100244 1k-cell 0.004390086888251045 False NC
ENSDARG00000100244 Dome 0.01084309817118741 False NC
ENSDARG00000100244 50pc-epiboly 0.012969575747504711 False NC
ENSDARG00000100244 Shield 0.011966893133579062 False NC
ENSDARG00000100244 75pc-epiboly 0.051481620679769594 False NC
ENSDARG00000100244 1-4-somites 0.24829116317519614 False NC
ENSDARG00000100244 14-19-somites 0.6736858576724617 False NC
ENSDARG00000100244 20-25-somites 1.277072304872658 False NC
ENSDARG00000100244 Prim-5 2.144715716195629 False NC
ENSDARG00000100244 Prim-15 3.5648320906166573 False NC
ENSDARG00000100244 Prim-25 7.081693309722527 False NC
ENSDARG00000100244 Long-pec 10.630623872241156 False NC
ENSDARG00000100244 Protruding-mouth 8.431991152393417 False NC
ENSDARG00000100244 Day-4 6.4982801677644035 False NC
ENSDARG00000100244 Day-5 6.489099635881796 False NC
ENSDARG00000100245 1-cell 0.0 False NC
ENSDARG00000100245 2-cell 0.0 False NC
ENSDARG00000100245 128-cell 0.0 False NC
ENSDARG00000100245 1k-cell 0.0 False NC
ENSDARG00000100245 Dome 0.0 False NC
ENSDARG00000100245 50pc-epiboly 0.0 False NC
ENSDARG00000100245 Shield 0.0 False NC
ENSDARG00000100245 75pc-epiboly 0.0 False NC
ENSDARG00000100245 1-4-somites 0.0 False NC
ENSDARG00000100245 14-19-somites 0.0 False NC
ENSDARG00000100245 20-25-somites 0.0 False NC
ENSDARG00000100245 Prim-5 0.0 False NC
ENSDARG00000100245 Prim-15 0.0 False NC
ENSDARG00000100245 Prim-25 0.0 False NC
ENSDARG00000100245 Long-pec 0.0 False NC
ENSDARG00000100245 Protruding-mouth 0.0 False NC
ENSDARG00000100245 Day-4 0.0 False NC
ENSDARG00000100245 Day-5 0.0 False NC
ENSDARG00000100246 1-cell 0.0 False NC
ENSDARG00000100246 2-cell 0.0 False NC
ENSDARG00000100246 128-cell 0.0 False NC
ENSDARG00000100246 1k-cell 0.0 False NC
ENSDARG00000100246 Dome 0.0 False NC
ENSDARG00000100246 50pc-epiboly 0.0 False NC
ENSDARG00000100246 Shield 0.0 False NC
ENSDARG00000100246 75pc-epiboly 0.003943204936495579 False NC
ENSDARG00000100246 1-4-somites 0.003710774228930812 False NC
ENSDARG00000100246 14-19-somites 0.0 False NC
ENSDARG00000100246 20-25-somites 0.007479406564389603 False NC
ENSDARG00000100246 Prim-5 0.159174694410664 False NC
ENSDARG00000100246 Prim-15 0.11336051917952436 False NC
ENSDARG00000100246 Prim-25 0.08968116785760283 False NC
ENSDARG00000100246 Long-pec 0.26853221543641953 False NC
ENSDARG00000100246 Protruding-mouth 1.7178184033799604 False NC
ENSDARG00000100246 Day-4 2.8596124665504297 False NC
ENSDARG00000100246 Day-5 2.8774128078306185 False NC
ENSDARG00000100247 1-cell 0.029529750328261346 False NC
ENSDARG00000100247 2-cell 0.021050804643872684 False NC
ENSDARG00000100247 128-cell 0.12876742896678622 False NC
ENSDARG00000100247 1k-cell 0.09753664078882548 False NC
ENSDARG00000100247 Dome 0.041298214361404885 False NC
ENSDARG00000100247 50pc-epiboly 0.043222681568785296 False NC
ENSDARG00000100247 Shield 0.06646853391739843 False NC
ENSDARG00000100247 75pc-epiboly 0.06433827541683812 False NC
ENSDARG00000100247 1-4-somites 0.053818560326905386 False NC
ENSDARG00000100247 14-19-somites 0.06593655484120153 False NC
ENSDARG00000100247 20-25-somites 0.12203578744803209 False NC
ENSDARG00000100247 Prim-5 0.043285540118227585 False NC
ENSDARG00000100247 Prim-15 0.08694782461285823 False NC
ENSDARG00000100247 Prim-25 0.04434119384619628 False NC
ENSDARG00000100247 Long-pec 0.059917072016144345 False NC
ENSDARG00000100247 Protruding-mouth 0.05931922999235463 False NC
ENSDARG00000100247 Day-4 0.08205265146527903 False NC
ENSDARG00000100247 Day-5 0.09285043434482948 False NC
ENSDARG00000100248 1-cell 0.0 False NC
ENSDARG00000100248 2-cell 0.0 False NC
ENSDARG00000100248 128-cell 0.0037402654392040685 False NC
ENSDARG00000100248 1k-cell 0.0 False NC
ENSDARG00000100248 Dome 0.0 False NC
ENSDARG00000100248 50pc-epiboly 0.0 False NC
ENSDARG00000100248 Shield 0.0 False NC
ENSDARG00000100248 75pc-epiboly 0.0 False NC
ENSDARG00000100248 1-4-somites 0.0037127190791556184 False NC
ENSDARG00000100248 14-19-somites 0.0 False NC
ENSDARG00000100248 20-25-somites 0.0037416632943972107 False NC
ENSDARG00000100248 Prim-5 0.0 False NC
ENSDARG00000100248 Prim-15 0.00872461018842574 False NC
ENSDARG00000100248 Prim-25 0.008157106415102146 False NC
ENSDARG00000100248 Long-pec 0.012400290258058177 False NC
ENSDARG00000100248 Protruding-mouth 0.012276562339219619 False NC
ENSDARG00000100248 Day-4 0.02470024070695792 False NC
ENSDARG00000100248 Day-5 0.018633792141243652 False NC
ENSDARG00000100249 1-cell 0.01682620513834372 False NC
ENSDARG00000100249 2-cell 0.09595886272726377 False NC
ENSDARG00000100249 128-cell 0.08495745783334956 False NC
ENSDARG00000100249 1k-cell 0.11856402049135148 False NC
ENSDARG00000100249 Dome 0.03137591610574267 False NC
ENSDARG00000100249 50pc-epiboly 0.024628508491304605 False NC
ENSDARG00000100249 Shield 0.015149646366887565 False NC
ENSDARG00000100249 75pc-epiboly 0.0 False NC
ENSDARG00000100249 1-4-somites 0.0 False NC
ENSDARG00000100249 14-19-somites 0.02254259488564455 False NC
ENSDARG00000100249 20-25-somites 0.030905166951125006 False NC
ENSDARG00000100249 Prim-5 0.09865730247725896 False NC
ENSDARG00000100249 Prim-15 0.2702363025895505 False NC
ENSDARG00000100249 Prim-25 0.21897063584436535 False NC
ENSDARG00000100249 Long-pec 0.2304521475231331 False NC
ENSDARG00000100249 Protruding-mouth 0.16055192565706694 False NC
ENSDARG00000100249 Day-4 0.3230278232715146 False NC
ENSDARG00000100249 Day-5 0.2501042101035755 False NC
ENSDARG00000100251 1-cell 0.003570834530966834 False NC
ENSDARG00000100251 2-cell 0.003394043376205471 False NC
ENSDARG00000100251 128-cell 0.02622481013505324 False NC
ENSDARG00000100251 1k-cell 0.01572593519378858 False NC
ENSDARG00000100251 Dome 0.023304940901693105 False NC
ENSDARG00000100251 50pc-epiboly 0.010453257623318996 False NC
ENSDARG00000100251 Shield 0.009645112477954139 False NC
ENSDARG00000100251 75pc-epiboly 0.0 False NC
ENSDARG00000100251 1-4-somites 0.006507917320191933 False NC
ENSDARG00000100251 14-19-somites 0.0 False NC
ENSDARG00000100251 20-25-somites 0.0032793263967431678 False NC
ENSDARG00000100251 Prim-5 0.0034894865827969405 False NC
ENSDARG00000100251 Prim-15 0.011469836637241371 False NC
ENSDARG00000100251 Prim-25 0.007149177326603073 False NC
ENSDARG00000100251 Long-pec 0.007245369411231051 False NC
ENSDARG00000100251 Protruding-mouth 0.007173076387453997 False NC
ENSDARG00000100251 Day-4 0.007216055622244022 False NC
ENSDARG00000100251 Day-5 0.0408282905437447 False NC
ENSDARG00000100252 1-cell 7.253568242813444 False NC
ENSDARG00000100252 2-cell 16.85408857207872 False NC
ENSDARG00000100252 128-cell 14.359670756124396 False NC
ENSDARG00000100252 1k-cell 12.727890871286908 False NC
ENSDARG00000100252 Dome 12.000371825304798 False NC
ENSDARG00000100252 50pc-epiboly 14.534415412569178 False NC
ENSDARG00000100252 Shield 14.824205423400338 False NC
ENSDARG00000100252 75pc-epiboly 16.190703527524896 False NC
ENSDARG00000100252 1-4-somites 20.03648796477158 False NC
ENSDARG00000100252 14-19-somites 24.841500778678384 False NC
ENSDARG00000100252 20-25-somites 32.820723339194195 False NC
ENSDARG00000100252 Prim-5 38.28803493986966 False NC
ENSDARG00000100252 Prim-15 43.83390630222999 False NC
ENSDARG00000100252 Prim-25 44.9304138709919 False NC
ENSDARG00000100252 Long-pec 53.83409515054181 False NC
ENSDARG00000100252 Protruding-mouth 52.4420691352711 False NC
ENSDARG00000100252 Day-4 48.30339408032578 False NC
ENSDARG00000100252 Day-5 47.53412368690594 False NC
ENSDARG00000100253 1-cell 0.0 False NC
ENSDARG00000100253 2-cell 0.0 False NC
ENSDARG00000100253 128-cell 0.0 False NC
ENSDARG00000100253 1k-cell 0.04908295471953798 False NC
ENSDARG00000100253 Dome 0.0 False NC
ENSDARG00000100253 50pc-epiboly 0.009062820328938851 False NC
ENSDARG00000100253 Shield 0.0 False NC
ENSDARG00000100253 75pc-epiboly 0.00899352237009565 False NC
ENSDARG00000100253 1-4-somites 0.025390207896161004 False NC
ENSDARG00000100253 14-19-somites 0.01659048799230232 False NC
ENSDARG00000100253 20-25-somites 0.025588148981038988 False NC
ENSDARG00000100253 Prim-5 0.07260800277896239 False NC
ENSDARG00000100253 Prim-15 0.009944179354549767 False NC
ENSDARG00000100253 Prim-25 0.02789204129034927 False NC
ENSDARG00000100253 Long-pec 0.028267328330197135 False NC
ENSDARG00000100253 Protruding-mouth 0.027985281891554397 False NC
ENSDARG00000100253 Day-4 0.0281529625262101 False NC
ENSDARG00000100253 Day-5 0.010619257886945307 False NC
ENSDARG00000100255 1-cell 0.0 False NC
ENSDARG00000100255 2-cell 0.0901077125609672 False NC
ENSDARG00000100255 128-cell 0.008702959095123614 False NC
ENSDARG00000100255 1k-cell 0.008350088028506767 False NC
ENSDARG00000100255 Dome 0.008838825146861653 False NC
ENSDARG00000100255 50pc-epiboly 0.0 False NC
ENSDARG00000100255 Shield 0.008535532465246408 False NC
ENSDARG00000100255 75pc-epiboly 0.0 False NC
ENSDARG00000100255 1-4-somites 0.0 False NC
ENSDARG00000100255 14-19-somites 0.016934437133606147 False NC
ENSDARG00000100255 20-25-somites 0.0 False NC
ENSDARG00000100255 Prim-5 0.0 False NC
ENSDARG00000100255 Prim-15 0.0 False NC
ENSDARG00000100255 Prim-25 0.01898019395123767 False NC
ENSDARG00000100255 Long-pec 0.27891579697515245 False NC
ENSDARG00000100255 Protruding-mouth 2.4471081310611282 False NC
ENSDARG00000100255 Day-4 2.203140982081588 False NC
ENSDARG00000100255 Day-5 1.8752184893750823 False NC
ENSDARG00000100256 1-cell 0.01713602374955285 False NC
ENSDARG00000100256 2-cell 0.011497145897301832 False NC
ENSDARG00000100256 128-cell 0.038865393054468005 False NC
ENSDARG00000100256 1k-cell 0.014205543948911926 False NC
ENSDARG00000100256 Dome 0.02349532099464003 False NC
ENSDARG00000100256 50pc-epiboly 0.004918037224664043 False NC
ENSDARG00000100256 Shield 0.0027226931878249695 False NC
ENSDARG00000100256 75pc-epiboly 0.0009760863879369891 False NC
ENSDARG00000100256 1-4-somites 0.0009185513489404721 False NC
ENSDARG00000100256 14-19-somites 0.002700902188062184 False NC
ENSDARG00000100256 20-25-somites 0.01203426041937609 False NC
ENSDARG00000100256 Prim-5 0.06402746355014019 False NC
ENSDARG00000100256 Prim-15 0.1554139068004635 False NC
ENSDARG00000100256 Prim-25 0.1352141929046937 False NC
ENSDARG00000100256 Long-pec 0.1094222708300538 False NC
ENSDARG00000100256 Protruding-mouth 0.11136777765194558 False NC
ENSDARG00000100256 Day-4 0.14564558427232943 False NC
ENSDARG00000100256 Day-5 0.1359986546242272 False NC
ENSDARG00000100258 1-cell 0.0 False NC
ENSDARG00000100258 2-cell 0.0 False NC
ENSDARG00000100258 128-cell 0.0 False NC
ENSDARG00000100258 1k-cell 0.0 False NC
ENSDARG00000100258 Dome 0.0 False NC
ENSDARG00000100258 50pc-epiboly 0.01187101817734244 False NC
ENSDARG00000100258 Shield 0.0 False NC
ENSDARG00000100258 75pc-epiboly 0.0 False NC
ENSDARG00000100258 1-4-somites 0.0 False NC
ENSDARG00000100258 14-19-somites 0.0 False NC
ENSDARG00000100258 20-25-somites 0.0 False NC
ENSDARG00000100258 Prim-5 0.0 False NC
ENSDARG00000100258 Prim-15 0.0 False NC
ENSDARG00000100258 Prim-25 0.0 False NC
ENSDARG00000100258 Long-pec 0.0 False NC
ENSDARG00000100258 Protruding-mouth 0.0 False NC
ENSDARG00000100258 Day-4 0.02458427713556375 False NC
ENSDARG00000100258 Day-5 0.013909732161773427 False NC
ENSDARG00000100259 1-cell 0.044727887076609886 False NC
ENSDARG00000100259 2-cell 0.0680214723129971 False NC
ENSDARG00000100259 128-cell 0.10675896887689036 False NC
ENSDARG00000100259 1k-cell 0.20486061768442373 False NC
ENSDARG00000100259 Dome 1.176001108722836 False NC
ENSDARG00000100259 50pc-epiboly 1.9902328887150458 False NC
ENSDARG00000100259 Shield 2.1504827133959132 False NC
ENSDARG00000100259 75pc-epiboly 1.6891573689702664 False NC
ENSDARG00000100259 1-4-somites 1.7770808108864267 False NC
ENSDARG00000100259 14-19-somites 1.1345488261433256 False NC
ENSDARG00000100259 20-25-somites 0.32861190175879756 False NC
ENSDARG00000100259 Prim-5 0.12238500813634656 False NC
ENSDARG00000100259 Prim-15 0.0862019598133756 False NC
ENSDARG00000100259 Prim-25 0.06268487530500819 False NC
ENSDARG00000100259 Long-pec 0.027226414053365934 False NC
ENSDARG00000100259 Protruding-mouth 0.035939671566138906 False NC
ENSDARG00000100259 Day-4 0.027116259648374975 False NC
ENSDARG00000100259 Day-5 0.010228215018841452 False NC
ENSDARG00000100260 1-cell 0.8913850434088969 False NC
ENSDARG00000100260 2-cell 1.7667519321509464 False NC
ENSDARG00000100260 128-cell 1.4272852916002725 False NC
ENSDARG00000100260 1k-cell 2.051078511820053 False NC
ENSDARG00000100260 Dome 1.9714115607560232 False NC
ENSDARG00000100260 50pc-epiboly 2.4139003202535205 False NC
ENSDARG00000100260 Shield 2.6192324601354353 False NC
ENSDARG00000100260 75pc-epiboly 2.8370605927808934 False NC
ENSDARG00000100260 1-4-somites 1.4608510015135194 False NC
ENSDARG00000100260 14-19-somites 1.41331049108825 False NC
ENSDARG00000100260 20-25-somites 1.2437887456703431 False NC
ENSDARG00000100260 Prim-5 1.5260750024082315 False NC
ENSDARG00000100260 Prim-15 1.3613183769204449 False NC
ENSDARG00000100260 Prim-25 1.2105145920011584 False NC
ENSDARG00000100260 Long-pec 1.4931933517143332 False NC
ENSDARG00000100260 Protruding-mouth 1.2076208841843552 False NC
ENSDARG00000100260 Day-4 1.3544953330610205 False NC
ENSDARG00000100260 Day-5 1.2720171867298566 False NC
ENSDARG00000100261 1-cell 0.20970590640398826 False NC
ENSDARG00000100261 2-cell 0.549439333875154 False NC
ENSDARG00000100261 128-cell 1.45139144712343 False NC
ENSDARG00000100261 1k-cell 1.36684457613244 False NC
ENSDARG00000100261 Dome 0.9265941726794449 False NC
ENSDARG00000100261 50pc-epiboly 0.3149537342040727 False NC
ENSDARG00000100261 Shield 0.28567904577559405 False NC
ENSDARG00000100261 75pc-epiboly 0.3690508676443684 False NC
ENSDARG00000100261 1-4-somites 0.4137656891283606 False NC
ENSDARG00000100261 14-19-somites 0.29805086045847273 False NC
ENSDARG00000100261 20-25-somites 0.2796689245774219 False NC
ENSDARG00000100261 Prim-5 0.18176271490884163 False NC
ENSDARG00000100261 Prim-15 0.15619569542121803 False NC
ENSDARG00000100261 Prim-25 0.1807192288249442 False NC
ENSDARG00000100261 Long-pec 0.1813007954971264 False NC
ENSDARG00000100261 Protruding-mouth 0.1208822380368479 False NC
ENSDARG00000100261 Day-4 0.11423644048284831 False NC
ENSDARG00000100261 Day-5 0.14386441490611127 False NC
ENSDARG00000100263 1-cell 0.011042197122038067 False NC
ENSDARG00000100263 2-cell 0.0 False NC
ENSDARG00000100263 128-cell 0.04054787760228047 False NC
ENSDARG00000100263 1k-cell 0.02917786441779353 False NC
ENSDARG00000100263 Dome 0.010295222472196814 False NC
ENSDARG00000100263 50pc-epiboly 0.021549944929891533 False NC
ENSDARG00000100263 Shield 0.009941955428269965 False NC
ENSDARG00000100263 75pc-epiboly 0.0 False NC
ENSDARG00000100263 1-4-somites 0.271682437616166 False NC
ENSDARG00000100263 14-19-somites 0.17752293472445083 False NC
ENSDARG00000100263 20-25-somites 0.34478576879848843 False NC
ENSDARG00000100263 Prim-5 0.3345099162119562 False NC
ENSDARG00000100263 Prim-15 0.4374450148168349 False NC
ENSDARG00000100263 Prim-25 0.5526903068187107 False NC
ENSDARG00000100263 Long-pec 0.8065825163309659 False NC
ENSDARG00000100263 Protruding-mouth 1.43070778488485 False NC
ENSDARG00000100263 Day-4 1.7963109711858405 False NC
ENSDARG00000100263 Day-5 1.9695706545656573 False NC
ENSDARG00000100264 1-cell 0.16899362551988695 False NC
ENSDARG00000100264 2-cell 0.2903638162290699 False NC
ENSDARG00000100264 128-cell 1.8318419085337947 False NC
ENSDARG00000100264 1k-cell 2.6163143710724293 False NC
ENSDARG00000100264 Dome 5.526778426278445 False NC
ENSDARG00000100264 50pc-epiboly 5.47354186540362 False NC
ENSDARG00000100264 Shield 6.080353636906885 False NC
ENSDARG00000100264 75pc-epiboly 8.119210625972723 False NC
ENSDARG00000100264 1-4-somites 11.117408228833849 False NC
ENSDARG00000100264 14-19-somites 12.429112257734793 False NC
ENSDARG00000100264 20-25-somites 10.147541021493973 False NC
ENSDARG00000100264 Prim-5 6.269110644623081 False NC
ENSDARG00000100264 Prim-15 4.001576019114498 False NC
ENSDARG00000100264 Prim-25 4.9254872881652485 False NC
ENSDARG00000100264 Long-pec 3.0794607108080054 False NC
ENSDARG00000100264 Protruding-mouth 2.4285421713717787 False NC
ENSDARG00000100264 Day-4 1.5630543625964912 False NC
ENSDARG00000100264 Day-5 1.7464506104286852 False NC
ENSDARG00000100265 1-cell 0.0 False NC
ENSDARG00000100265 2-cell 0.0786046003191416 False NC
ENSDARG00000100265 128-cell 0.01687098453428218 False NC
ENSDARG00000100265 1k-cell 0.008093465937796156 False NC
ENSDARG00000100265 Dome 0.021417956916154127 False NC
ENSDARG00000100265 50pc-epiboly 0.004483203673358049 False NC
ENSDARG00000100265 Shield 0.012409816704790876 False NC
ENSDARG00000100265 75pc-epiboly 0.004448923300100507 False NC
ENSDARG00000100265 1-4-somites 0.12560049650760496 False NC
ENSDARG00000100265 14-19-somites 0.17645042947132175 False NC
ENSDARG00000100265 20-25-somites 0.04641254682199092 False NC
ENSDARG00000100265 Prim-5 0.026938341456556526 False NC
ENSDARG00000100265 Prim-15 0.009838390212480088 False NC
ENSDARG00000100265 Prim-25 0.009198439148944972 False NC
ENSDARG00000100265 Long-pec 0.009322204023788415 False NC
ENSDARG00000100265 Protruding-mouth 1.675097750668413 False NC
ENSDARG00000100265 Day-4 2.724997122816198 False NC
ENSDARG00000100265 Day-5 2.489990032831505 False NC
ENSDARG00000100267 1-cell 0.0 False NC
ENSDARG00000100267 2-cell 0.0 False NC
ENSDARG00000100267 128-cell 0.0034475490135272282 False NC
ENSDARG00000100267 1k-cell 0.009923293019384853 False NC
ENSDARG00000100267 Dome 0.010504111044096459 False NC
ENSDARG00000100267 50pc-epiboly 0.003664531698223101 False NC
ENSDARG00000100267 Shield 0.0 False NC
ENSDARG00000100267 75pc-epiboly 0.014546044876850359 False NC
ENSDARG00000100267 1-4-somites 0.017110792277847637 False NC
ENSDARG00000100267 14-19-somites 0.013416655506818398 False NC
ENSDARG00000100267 20-25-somites 0.12760698644022486 False NC
ENSDARG00000100267 Prim-5 0.17248346747111123 False NC
ENSDARG00000100267 Prim-15 0.2613589747750146 False NC
ENSDARG00000100267 Prim-25 0.26691470817416846 False NC
ENSDARG00000100267 Long-pec 0.5143424741820652 False NC
ENSDARG00000100267 Protruding-mouth 1.5427190830566009 False NC
ENSDARG00000100267 Day-4 1.449510357545131 False NC
ENSDARG00000100267 Day-5 1.3740396291977928 False NC
ENSDARG00000100269 1-cell 0.0 False NC
ENSDARG00000100269 2-cell 0.0 False NC
ENSDARG00000100269 128-cell 0.0 False NC
ENSDARG00000100269 1k-cell 0.0 False NC
ENSDARG00000100269 Dome 0.0 False NC
ENSDARG00000100269 50pc-epiboly 0.0 False NC
ENSDARG00000100269 Shield 0.0 False NC
ENSDARG00000100269 75pc-epiboly 0.0 False NC
ENSDARG00000100269 1-4-somites 0.0 False NC
ENSDARG00000100269 14-19-somites 0.0 False NC
ENSDARG00000100269 20-25-somites 0.0 False NC
ENSDARG00000100269 Prim-5 0.0 False NC
ENSDARG00000100269 Prim-15 0.0 False NC
ENSDARG00000100269 Prim-25 0.0 False NC
ENSDARG00000100269 Long-pec 0.0 False NC
ENSDARG00000100269 Protruding-mouth 0.0 False NC
ENSDARG00000100269 Day-4 0.0 False NC
ENSDARG00000100269 Day-5 0.0 False NC
ENSDARG00000100270 1-cell 0.0063047094678952125 False NC
ENSDARG00000100270 2-cell 0.011985129651255977 False NC
ENSDARG00000100270 128-cell 0.0 False NC
ENSDARG00000100270 1k-cell 0.0027765905042074403 False NC
ENSDARG00000100270 Dome 0.008817319489570019 False NC
ENSDARG00000100270 50pc-epiboly 0.021532467277880264 False NC
ENSDARG00000100270 Shield 0.0028382549154509543 False NC
ENSDARG00000100270 75pc-epiboly 0.07020855602056422 False NC
ENSDARG00000100270 1-4-somites 0.10628674619305353 False NC
ENSDARG00000100270 14-19-somites 0.41106869700635196 False NC
ENSDARG00000100270 20-25-somites 0.7324374177309808 False NC
ENSDARG00000100270 Prim-5 0.6653966969999072 False NC
ENSDARG00000100270 Prim-15 1.113820672960337 False NC
ENSDARG00000100270 Prim-25 1.9344250388339674 False NC
ENSDARG00000100270 Long-pec 2.555304581790703 False NC
ENSDARG00000100270 Protruding-mouth 2.6817866665202326 False NC
ENSDARG00000100270 Day-4 2.1372619471083807 False NC
ENSDARG00000100270 Day-5 2.0869167132786273 False NC
ENSDARG00000100272 1-cell 0.0 False NC
ENSDARG00000100272 2-cell 0.0 False NC
ENSDARG00000100272 128-cell 0.0 False NC
ENSDARG00000100272 1k-cell 0.0 False NC
ENSDARG00000100272 Dome 0.0 False NC
ENSDARG00000100272 50pc-epiboly 0.0 False NC
ENSDARG00000100272 Shield 0.0 False NC
ENSDARG00000100272 75pc-epiboly 0.0 False NC
ENSDARG00000100272 1-4-somites 0.0 False NC
ENSDARG00000100272 14-19-somites 0.0 False NC
ENSDARG00000100272 20-25-somites 0.0 False NC
ENSDARG00000100272 Prim-5 0.0 False NC
ENSDARG00000100272 Prim-15 0.0 False NC
ENSDARG00000100272 Prim-25 0.0 False NC
ENSDARG00000100272 Long-pec 0.0 False NC
ENSDARG00000100272 Protruding-mouth 0.0 False NC
ENSDARG00000100272 Day-4 0.0 False NC
ENSDARG00000100272 Day-5 0.0 False NC
ENSDARG00000100273 1-cell 0.0 False NC
ENSDARG00000100273 2-cell 0.0 False NC
ENSDARG00000100273 128-cell 0.0 False NC
ENSDARG00000100273 1k-cell 0.0 False NC
ENSDARG00000100273 Dome 0.24992540070436403 False NC
ENSDARG00000100273 50pc-epiboly 0.17438116357061653 False NC
ENSDARG00000100273 Shield 0.0 False NC
ENSDARG00000100273 75pc-epiboly 0.0 False NC
ENSDARG00000100273 1-4-somites 0.08142377014975771 False NC
ENSDARG00000100273 14-19-somites 0.23941790430270765 False NC
ENSDARG00000100273 20-25-somites 0.0 False NC
ENSDARG00000100273 Prim-5 0.0 False NC
ENSDARG00000100273 Prim-15 0.0 False NC
ENSDARG00000100273 Prim-25 0.0 False NC
ENSDARG00000100273 Long-pec 0.0 False NC
ENSDARG00000100273 Protruding-mouth 0.0 False NC
ENSDARG00000100273 Day-4 0.0 False NC
ENSDARG00000100273 Day-5 0.0 False NC
ENSDARG00000100274 1-cell 0.183916421508814 False NC
ENSDARG00000100274 2-cell 0.3422351575374556 False NC
ENSDARG00000100274 128-cell 1.7740000458743808 False NC
ENSDARG00000100274 1k-cell 1.3119181957483974 False NC
ENSDARG00000100274 Dome 1.1737582797491857 False NC
ENSDARG00000100274 50pc-epiboly 0.6116996031015929 False NC
ENSDARG00000100274 Shield 0.4011501162606976 False NC
ENSDARG00000100274 75pc-epiboly 0.49163789798698165 False NC
ENSDARG00000100274 1-4-somites 0.4744610025354258 False NC
ENSDARG00000100274 14-19-somites 0.18508814994411255 False NC
ENSDARG00000100274 20-25-somites 0.34494120860644195 False NC
ENSDARG00000100274 Prim-5 0.554367907922032 False NC
ENSDARG00000100274 Prim-15 0.47981576631728123 False NC
ENSDARG00000100274 Prim-25 0.49787433117008656 False NC
ENSDARG00000100274 Long-pec 0.7778837197004331 False NC
ENSDARG00000100274 Protruding-mouth 1.3659260796619228 False NC
ENSDARG00000100274 Day-4 1.4866565403044212 False NC
ENSDARG00000100274 Day-5 1.6200967716431698 False NC
ENSDARG00000100279 1-cell 0.0 False NC
ENSDARG00000100279 2-cell 0.032125358391301345 False NC
ENSDARG00000100279 128-cell 0.06205588224349011 False NC
ENSDARG00000100279 1k-cell 0.059539758116309106 False NC
ENSDARG00000100279 Dome 0.23634249849217032 False NC
ENSDARG00000100279 50pc-epiboly 0.13192314113603162 False NC
ENSDARG00000100279 Shield 0.15215514394569682 False NC
ENSDARG00000100279 75pc-epiboly 0.2618288077833064 False NC
ENSDARG00000100279 1-4-somites 0.10779799135044008 False NC
ENSDARG00000100279 14-19-somites 0.09056242467102418 False NC
ENSDARG00000100279 20-25-somites 0.09311861172665056 False NC
ENSDARG00000100279 Prim-5 0.049543123635319174 False NC
ENSDARG00000100279 Prim-15 0.0 False NC
ENSDARG00000100279 Prim-25 0.03383425878264107 False NC
ENSDARG00000100279 Long-pec 0.0 False NC
ENSDARG00000100279 Protruding-mouth 0.0 False NC
ENSDARG00000100279 Day-4 0.0 False NC
ENSDARG00000100279 Day-5 0.0 False NC
ENSDARG00000100280 1-cell 0.21989202889575798 False NC
ENSDARG00000100280 2-cell 0.16322313018856233 False NC
ENSDARG00000100280 128-cell 0.23839355624789033 False NC
ENSDARG00000100280 1k-cell 0.18261318592515602 False NC
ENSDARG00000100280 Dome 0.26945082263439246 False NC
ENSDARG00000100280 50pc-epiboly 0.13078587267796238 False NC
ENSDARG00000100280 Shield 0.10181933662745443 False NC
ENSDARG00000100280 75pc-epiboly 0.04866968679161676 False NC
ENSDARG00000100280 1-4-somites 0.04770924032212365 False NC
ENSDARG00000100280 14-19-somites 0.028056785660473545 False NC
ENSDARG00000100280 20-25-somites 0.013462730323267547 False NC
ENSDARG00000100280 Prim-5 0.022511512715042654 False NC
ENSDARG00000100280 Prim-15 0.02242262424503813 False NC
ENSDARG00000100280 Prim-25 0.029349761120717733 False NC
ENSDARG00000100280 Long-pec 0.023370805669551447 False NC
ENSDARG00000100280 Protruding-mouth 0.04627523174848083 False NC
ENSDARG00000100280 Day-4 0.0867569338193204 False NC
ENSDARG00000100280 Day-5 0.14845791184944496 False NC
ENSDARG00000100281 1-cell 0.17447222185843686 False NC
ENSDARG00000100281 2-cell 0.681762593291707 False NC
ENSDARG00000100281 128-cell 0.36482978151877293 False NC
ENSDARG00000100281 1k-cell 0.37564984547197516 False NC
ENSDARG00000100281 Dome 0.17170685260362162 False NC
ENSDARG00000100281 50pc-epiboly 0.07566663955433235 False NC
ENSDARG00000100281 Shield 0.03490841207731697 False NC
ENSDARG00000100281 75pc-epiboly 0.009386007760311793 False NC
ENSDARG00000100281 1-4-somites 0.0 False NC
ENSDARG00000100281 14-19-somites 0.0 False NC
ENSDARG00000100281 20-25-somites 0.0 False NC
ENSDARG00000100281 Prim-5 0.0 False NC
ENSDARG00000100281 Prim-15 0.01037815226902513 False NC
ENSDARG00000100281 Prim-25 0.0 False NC
ENSDARG00000100281 Long-pec 0.0 False NC
ENSDARG00000100281 Protruding-mouth 0.00973552823908189 False NC
ENSDARG00000100281 Day-4 0.00979386102844466 False NC
ENSDARG00000100281 Day-5 0.0221653836692599 False NC
ENSDARG00000100283 1-cell 0.0 False NC
ENSDARG00000100283 2-cell 0.0 False NC
ENSDARG00000100283 128-cell 0.0 False NC
ENSDARG00000100283 1k-cell 0.0 False NC
ENSDARG00000100283 Dome 0.0 False NC
ENSDARG00000100283 50pc-epiboly 0.0 False NC
ENSDARG00000100283 Shield 0.0 False NC
ENSDARG00000100283 75pc-epiboly 0.0 False NC
ENSDARG00000100283 1-4-somites 0.0 False NC
ENSDARG00000100283 14-19-somites 0.0 False NC
ENSDARG00000100283 20-25-somites 0.0 False NC
ENSDARG00000100283 Prim-5 0.014093900353894137 False NC
ENSDARG00000100283 Prim-15 0.0 False NC
ENSDARG00000100283 Prim-25 0.0 False NC
ENSDARG00000100283 Long-pec 0.0 False NC
ENSDARG00000100283 Protruding-mouth 0.014485888029209045 False NC
ENSDARG00000100283 Day-4 0.0 False NC
ENSDARG00000100283 Day-5 0.0 False NC
ENSDARG00000100284 1-cell 0.021415170176073826 False NC
ENSDARG00000100284 2-cell 0.04070982055096039 False NC
ENSDARG00000100284 128-cell 0.05897873105786251 False NC
ENSDARG00000100284 1k-cell 0.056587373416326844 False NC
ENSDARG00000100284 Dome 0.0 False NC
ENSDARG00000100284 50pc-epiboly 0.0 False NC
ENSDARG00000100284 Shield 0.0 False NC
ENSDARG00000100284 75pc-epiboly 0.0 False NC
ENSDARG00000100284 1-4-somites 0.11708872732279207 False NC
ENSDARG00000100284 14-19-somites 0.07650820082400575 False NC
ENSDARG00000100284 20-25-somites 0.1573353953875455 False NC
ENSDARG00000100284 Prim-5 0.12556383951651143 False NC
ENSDARG00000100284 Prim-15 0.04585828165156009 False NC
ENSDARG00000100284 Prim-25 0.21437684628119688 False NC
ENSDARG00000100284 Long-pec 0.06517838515805785 False NC
ENSDARG00000100284 Protruding-mouth 0.08603739556742343 False NC
ENSDARG00000100284 Day-4 0.043276454792356034 False NC
ENSDARG00000100284 Day-5 0.220371541769584 False NC
ENSDARG00000100285 1-cell 0.333732408305574 False NC
ENSDARG00000100285 2-cell 0.5175521747288091 False NC
ENSDARG00000100285 128-cell 0.5206043833144958 False NC
ENSDARG00000100285 1k-cell 0.950368314671235 False NC
ENSDARG00000100285 Dome 0.6293311978356178 False NC
ENSDARG00000100285 50pc-epiboly 0.261993907630547 False NC
ENSDARG00000100285 Shield 0.11070293558863806 False NC
ENSDARG00000100285 75pc-epiboly 0.021868367983838132 False NC
ENSDARG00000100285 1-4-somites 0.011432969662732278 False NC
ENSDARG00000100285 14-19-somites 0.0022411617897929374 False NC
ENSDARG00000100285 20-25-somites 0.016130940916710503 False NC
ENSDARG00000100285 Prim-5 0.0049042041902833695 False NC
ENSDARG00000100285 Prim-15 0.013433308779467648 False NC
ENSDARG00000100285 Prim-25 0.012559521497752496 False NC
ENSDARG00000100285 Long-pec 0.012728509690324403 False NC
ENSDARG00000100285 Protruding-mouth 0.005040602742248984 False NC
ENSDARG00000100285 Day-4 0.002535402370823957 False NC
ENSDARG00000100285 Day-5 0.005738101259763216 False NC
ENSDARG00000100287 1-cell 0.0 False NC
ENSDARG00000100287 2-cell 0.0 False NC
ENSDARG00000100287 128-cell 0.0 False NC
ENSDARG00000100287 1k-cell 0.0 False NC
ENSDARG00000100287 Dome 0.0 False NC
ENSDARG00000100287 50pc-epiboly 0.0 False NC
ENSDARG00000100287 Shield 0.0 False NC
ENSDARG00000100287 75pc-epiboly 0.0 False NC
ENSDARG00000100287 1-4-somites 0.0 False NC
ENSDARG00000100287 14-19-somites 0.0 False NC
ENSDARG00000100287 20-25-somites 0.0 False NC
ENSDARG00000100287 Prim-5 0.01855094576495468 False NC
ENSDARG00000100287 Prim-15 0.010162732746957455 False NC
ENSDARG00000100287 Prim-25 0.019003368791226976 False NC
ENSDARG00000100287 Long-pec 0.009629529431166056 False NC
ENSDARG00000100287 Protruding-mouth 0.02860034303202812 False NC
ENSDARG00000100287 Day-4 0.08631512686607275 False NC
ENSDARG00000100287 Day-5 0.06511588902104924 False NC
ENSDARG00000100288 1-cell 0.0 False NC
ENSDARG00000100288 2-cell 0.009472862089742705 False NC
ENSDARG00000100288 128-cell 0.0 False NC
ENSDARG00000100288 1k-cell 0.017556595341988585 False NC
ENSDARG00000100288 Dome 0.0 False NC
ENSDARG00000100288 50pc-epiboly 0.0 False NC
ENSDARG00000100288 Shield 0.0 False NC
ENSDARG00000100288 75pc-epiboly 0.0 False NC
ENSDARG00000100288 1-4-somites 0.0 False NC
ENSDARG00000100288 14-19-somites 0.0 False NC
ENSDARG00000100288 20-25-somites 0.0 False NC
ENSDARG00000100288 Prim-5 0.0 False NC
ENSDARG00000100288 Prim-15 0.0 False NC
ENSDARG00000100288 Prim-25 0.0 False NC
ENSDARG00000100288 Long-pec 0.0707770413190705 False NC
ENSDARG00000100288 Protruding-mouth 2.5225502554248798 False NC
ENSDARG00000100288 Day-4 1.32925295373752 False NC
ENSDARG00000100288 Day-5 1.0255752520815256 False NC
ENSDARG00000100290 1-cell 0.0 False NC
ENSDARG00000100290 2-cell 0.006188301867671114 False NC
ENSDARG00000100290 128-cell 0.0059769065812406725 False NC
ENSDARG00000100290 1k-cell 0.0 False NC
ENSDARG00000100290 Dome 0.0 False NC
ENSDARG00000100290 50pc-epiboly 0.006353082592396833 False NC
ENSDARG00000100290 Shield 0.005861923468594685 False NC
ENSDARG00000100290 75pc-epiboly 0.0189135131250504 False NC
ENSDARG00000100290 1-4-somites 0.09492620439569742 False NC
ENSDARG00000100290 14-19-somites 0.05815007725945161 False NC
ENSDARG00000100290 20-25-somites 0.1076245261162293 False NC
ENSDARG00000100290 Prim-5 0.08907250592167937 False NC
ENSDARG00000100290 Prim-15 0.10456379547434869 False NC
ENSDARG00000100290 Prim-25 0.13034974070364233 False NC
ENSDARG00000100290 Long-pec 0.15852431365075376 False NC
ENSDARG00000100290 Protruding-mouth 0.09808911617768439 False NC
ENSDARG00000100290 Day-4 0.24998133057192592 False NC
ENSDARG00000100290 Day-5 0.17865967540448688 False NC
ENSDARG00000100292 1-cell 0.0 False NC
ENSDARG00000100292 2-cell 0.0 False NC
ENSDARG00000100292 128-cell 0.00816524766361712 False NC
ENSDARG00000100292 1k-cell 0.015668357399028714 False NC
ENSDARG00000100292 Dome 0.01658543849067862 False NC
ENSDARG00000100292 50pc-epiboly 0.1822622344642542 False NC
ENSDARG00000100292 Shield 0.12012248206239225 False NC
ENSDARG00000100292 75pc-epiboly 0.1550302151348525 False NC
ENSDARG00000100292 1-4-somites 0.040525560658060185 False NC
ENSDARG00000100292 14-19-somites 0.023832217018690576 False NC
ENSDARG00000100292 20-25-somites 0.03267319709707038 False NC
ENSDARG00000100292 Prim-5 0.03476710430548714 False NC
ENSDARG00000100292 Prim-15 0.04761600755010387 False NC
ENSDARG00000100292 Prim-25 0.07123001848977067 False NC
ENSDARG00000100292 Long-pec 0.1894945957512872 False NC
ENSDARG00000100292 Protruding-mouth 0.214404402226371 False NC
ENSDARG00000100292 Day-4 0.2246761025404067 False NC
ENSDARG00000100292 Day-5 0.2745819324794931 False NC
ENSDARG00000100293 1-cell 0.0 False NC
ENSDARG00000100293 2-cell 0.0 False NC
ENSDARG00000100293 128-cell 0.0015517343896502202 False NC
ENSDARG00000100293 1k-cell 0.0 False NC
ENSDARG00000100293 Dome 0.004727877769358484 False NC
ENSDARG00000100293 50pc-epiboly 0.0016493978289458182 False NC
ENSDARG00000100293 Shield 0.0 False NC
ENSDARG00000100293 75pc-epiboly 0.0 False NC
ENSDARG00000100293 1-4-somites 0.0015403061541702369 False NC
ENSDARG00000100293 14-19-somites 0.001509701940591111 False NC
ENSDARG00000100293 20-25-somites 0.0 False NC
ENSDARG00000100293 Prim-5 0.0 False NC
ENSDARG00000100293 Prim-15 0.0 False NC
ENSDARG00000100293 Prim-25 0.0016920807827804838 False NC
ENSDARG00000100293 Long-pec 0.003429695413839965 False NC
ENSDARG00000100293 Protruding-mouth 0.06621175304675002 False NC
ENSDARG00000100293 Day-4 0.07856384454476635 False NC
ENSDARG00000100293 Day-5 0.09856583201131426 False NC
ENSDARG00000100295 1-cell 0.0 False NC
ENSDARG00000100295 2-cell 0.0 False NC
ENSDARG00000100295 128-cell 0.0 False NC
ENSDARG00000100295 1k-cell 0.0 False NC
ENSDARG00000100295 Dome 0.22439122663859307 False NC
ENSDARG00000100295 50pc-epiboly 0.3992410850169378 False NC
ENSDARG00000100295 Shield 0.3900447652849442 False NC
ENSDARG00000100295 75pc-epiboly 0.41949352330607137 False NC
ENSDARG00000100295 1-4-somites 0.10965739942769223 False NC
ENSDARG00000100295 14-19-somites 0.3009401521575829 False NC
ENSDARG00000100295 20-25-somites 0.37574176661630926 False NC
ENSDARG00000100295 Prim-5 1.0818704810354527 False NC
ENSDARG00000100295 Prim-15 0.5669105840082953 False NC
ENSDARG00000100295 Prim-25 0.33729508755450227 False NC
ENSDARG00000100295 Long-pec 0.8057501298332042 False NC
ENSDARG00000100295 Protruding-mouth 1.111960086056375 False NC
ENSDARG00000100295 Day-4 0.6809007531106914 False NC
ENSDARG00000100295 Day-5 0.7705044205524774 False NC
ENSDARG00000100296 1-cell 0.14497173842775216 False NC
ENSDARG00000100296 2-cell 0.3245819467799117 False NC
ENSDARG00000100296 128-cell 4.036975596838732 False NC
ENSDARG00000100296 1k-cell 4.877794066814159 False NC
ENSDARG00000100296 Dome 2.3428564293131844 False NC
ENSDARG00000100296 50pc-epiboly 1.0153926807911096 False NC
ENSDARG00000100296 Shield 1.1689399330564973 False NC
ENSDARG00000100296 75pc-epiboly 1.1916845758309833 False NC
ENSDARG00000100296 1-4-somites 0.7339274764845546 False NC
ENSDARG00000100296 14-19-somites 0.8114213101481736 False NC
ENSDARG00000100296 20-25-somites 0.7958624820455686 False NC
ENSDARG00000100296 Prim-5 0.8468664344017676 False NC
ENSDARG00000100296 Prim-15 0.8243943102454203 False NC
ENSDARG00000100296 Prim-25 0.7804454388072118 False NC
ENSDARG00000100296 Long-pec 0.8301668004342104 False NC
ENSDARG00000100296 Protruding-mouth 1.0322080702984802 False NC
ENSDARG00000100296 Day-4 1.1946399883739045 False NC
ENSDARG00000100296 Day-5 1.2634452407878223 False NC
ENSDARG00000100301 1-cell 0.0 False NC
ENSDARG00000100301 2-cell 0.0 False NC
ENSDARG00000100301 128-cell 0.0 False NC
ENSDARG00000100301 1k-cell 0.0 False NC
ENSDARG00000100301 Dome 0.012312293239682711 False NC
ENSDARG00000100301 50pc-epiboly 0.03006742033253269 False NC
ENSDARG00000100301 Shield 0.019816355100515444 False NC
ENSDARG00000100301 75pc-epiboly 0.00852500365092872 False NC
ENSDARG00000100301 1-4-somites 0.01604500113936335 False NC
ENSDARG00000100301 14-19-somites 0.027520857629359935 False NC
ENSDARG00000100301 20-25-somites 0.012127565513663438 False NC
ENSDARG00000100301 Prim-5 0.02150796231808873 False NC
ENSDARG00000100301 Prim-15 0.0047130680179831 False NC
ENSDARG00000100301 Prim-25 0.0 False NC
ENSDARG00000100301 Long-pec 0.008931579393120044 False NC
ENSDARG00000100301 Protruding-mouth 0.017684923324447738 False NC
ENSDARG00000100301 Day-4 0.026686330276826563 False NC
ENSDARG00000100301 Day-5 0.020132092528591668 False NC
ENSDARG00000100302 1-cell 0.0 False NC
ENSDARG00000100302 2-cell 0.0 False NC
ENSDARG00000100302 128-cell 0.0 False NC
ENSDARG00000100302 1k-cell 0.0 False NC
ENSDARG00000100302 Dome 0.0022628275430616783 False NC
ENSDARG00000100302 50pc-epiboly 0.004736547371415435 False NC
ENSDARG00000100302 Shield 0.010925907932410325 False NC
ENSDARG00000100302 75pc-epiboly 0.0047003298306400616 False NC
ENSDARG00000100302 1-4-somites 0.017693082742501205 False NC
ENSDARG00000100302 14-19-somites 0.006503077637944291 False NC
ENSDARG00000100302 20-25-somites 0.01114438583470165 False NC
ENSDARG00000100302 Prim-5 0.018973742842957077 False NC
ENSDARG00000100302 Prim-15 0.02858447059548539 False NC
ENSDARG00000100302 Prim-25 0.01214779818920925 False NC
ENSDARG00000100302 Long-pec 0.06648073191113799 False NC
ENSDARG00000100302 Protruding-mouth 0.10482030185856325 False NC
ENSDARG00000100302 Day-4 0.12016208263996826 False NC
ENSDARG00000100302 Day-5 0.1442999001783976 False NC
ENSDARG00000100303 1-cell 0.0 False NC
ENSDARG00000100303 2-cell 0.0 False NC
ENSDARG00000100303 128-cell 0.0 False NC
ENSDARG00000100303 1k-cell 0.0 False NC
ENSDARG00000100303 Dome 0.0 False NC
ENSDARG00000100303 50pc-epiboly 0.0 False NC
ENSDARG00000100303 Shield 0.0 False NC
ENSDARG00000100303 75pc-epiboly 0.0 False NC
ENSDARG00000100303 1-4-somites 0.0 False NC
ENSDARG00000100303 14-19-somites 0.0 False NC
ENSDARG00000100303 20-25-somites 0.0 False NC
ENSDARG00000100303 Prim-5 0.0 False NC
ENSDARG00000100303 Prim-15 0.0 False NC
ENSDARG00000100303 Prim-25 0.0 False NC
ENSDARG00000100303 Long-pec 0.0 False NC
ENSDARG00000100303 Protruding-mouth 0.0 False NC
ENSDARG00000100303 Day-4 0.0 False NC
ENSDARG00000100303 Day-5 0.0 False NC
ENSDARG00000100304 1-cell 0.0 False NC
ENSDARG00000100304 2-cell 0.0 False NC
ENSDARG00000100304 128-cell 0.007237755028398948 False NC
ENSDARG00000100304 1k-cell 0.013888584550457503 False NC
ENSDARG00000100304 Dome 0.06248135017609101 False NC
ENSDARG00000100304 50pc-epiboly 0.2615717453559248 False NC
ENSDARG00000100304 Shield 0.47205130358000674 False NC
ENSDARG00000100304 75pc-epiboly 1.0115660391983092 False NC
ENSDARG00000100304 1-4-somites 0.5855327000475223 False NC
ENSDARG00000100304 14-19-somites 0.3908145202588315 False NC
ENSDARG00000100304 20-25-somites 0.6769830105414538 False NC
ENSDARG00000100304 Prim-5 0.9977295047180401 False NC
ENSDARG00000100304 Prim-15 0.8652495002791186 False NC
ENSDARG00000100304 Prim-25 0.5524660916840987 False NC
ENSDARG00000100304 Long-pec 0.5439023864913792 False NC
ENSDARG00000100304 Protruding-mouth 0.6335004988027324 False NC
ENSDARG00000100304 Day-4 0.8085696443189461 False NC
ENSDARG00000100304 Day-5 0.9059594772444308 False NC
ENSDARG00000100307 1-cell 0.027625112913698645 False NC
ENSDARG00000100307 2-cell 0.03150888029850452 False NC
ENSDARG00000100307 128-cell 0.05072087034826839 False NC
ENSDARG00000100307 1k-cell 0.014599301030651487 False NC
ENSDARG00000100307 Dome 0.005151269808405513 False NC
ENSDARG00000100307 50pc-epiboly 0.008086972937443305 False NC
ENSDARG00000100307 Shield 0.0024872553736681076 False NC
ENSDARG00000100307 75pc-epiboly 0.0 False NC
ENSDARG00000100307 1-4-somites 0.005034732056168387 False NC
ENSDARG00000100307 14-19-somites 0.029608184327413734 False NC
ENSDARG00000100307 20-25-somites 0.017758939218183774 False NC
ENSDARG00000100307 Prim-5 0.05129198064116199 False NC
ENSDARG00000100307 Prim-15 0.07690306720458849 False NC
ENSDARG00000100307 Prim-25 0.09402413066107077 False NC
ENSDARG00000100307 Long-pec 0.16255220577087776 False NC
ENSDARG00000100307 Protruding-mouth 0.2580433934755373 False NC
ENSDARG00000100307 Day-4 0.3154152272792558 False NC
ENSDARG00000100307 Day-5 0.30006762291416345 False NC
ENSDARG00000100308 1-cell 0.11486572373450812 False NC
ENSDARG00000100308 2-cell 0.14450128611471924 False NC
ENSDARG00000100308 128-cell 0.14576794590441722 False NC
ENSDARG00000100308 1k-cell 0.1785416475456466 False NC
ENSDARG00000100308 Dome 0.08189645898787071 False NC
ENSDARG00000100308 50pc-epiboly 0.029669806839589898 False NC
ENSDARG00000100308 Shield 0.04258492511996035 False NC
ENSDARG00000100308 75pc-epiboly 0.14394326025462084 False NC
ENSDARG00000100308 1-4-somites 0.4679478211474993 False NC
ENSDARG00000100308 14-19-somites 0.3681271383846065 False NC
ENSDARG00000100308 20-25-somites 0.3909282004691197 False NC
ENSDARG00000100308 Prim-5 0.38296698206296265 False NC
ENSDARG00000100308 Prim-15 0.34725541047230896 False NC
ENSDARG00000100308 Prim-25 0.5072933194268218 False NC
ENSDARG00000100308 Long-pec 0.6032328945354193 False NC
ENSDARG00000100308 Protruding-mouth 0.7431241672559169 False NC
ENSDARG00000100308 Day-4 0.7100272582881463 False NC
ENSDARG00000100308 Day-5 0.687579641696842 False NC
ENSDARG00000100311 1-cell 0.0023005938958019527 False NC
ENSDARG00000100311 2-cell 0.002186692047942974 False NC
ENSDARG00000100311 128-cell 0.0 False NC
ENSDARG00000100311 1k-cell 0.0 False NC
ENSDARG00000100311 Dome 0.0021449649660924995 False NC
ENSDARG00000100311 50pc-epiboly 0.006734756391229788 False NC
ENSDARG00000100311 Shield 0.028999086327620233 False NC
ENSDARG00000100311 75pc-epiboly 0.051238324695682555 False NC
ENSDARG00000100311 1-4-somites 0.027253709393126945 False NC
ENSDARG00000100311 14-19-somites 0.014383496470390542 False NC
ENSDARG00000100311 20-25-somites 0.0105639147169427 False NC
ENSDARG00000100311 Prim-5 0.029226386439697015 False NC
ENSDARG00000100311 Prim-15 0.027095607966066797 False NC
ENSDARG00000100311 Prim-25 0.025333138419675022 False NC
ENSDARG00000100311 Long-pec 0.04667999173794021 False NC
ENSDARG00000100311 Protruding-mouth 0.12246770148872888 False NC
ENSDARG00000100311 Day-4 0.22315742773069291 False NC
ENSDARG00000100311 Day-5 0.23411079543421626 False NC
ENSDARG00000100312 1-cell 0.023288516398786097 False NC
ENSDARG00000100312 2-cell 0.022135507579386787 False NC
ENSDARG00000100312 128-cell 0.05558630554464813 False NC
ENSDARG00000100312 1k-cell 0.036922498292618296 False NC
ENSDARG00000100312 Dome 0.060796712214482795 False NC
ENSDARG00000100312 50pc-epiboly 0.03635988311718068 False NC
ENSDARG00000100312 Shield 0.00838722183523314 False NC
ENSDARG00000100312 75pc-epiboly 0.0 False NC
ENSDARG00000100312 1-4-somites 0.03395502937341603 False NC
ENSDARG00000100312 14-19-somites 0.02496028481046802 False NC
ENSDARG00000100312 20-25-somites 0.46624397762874564 False NC
ENSDARG00000100312 Prim-5 0.5370882266676902 False NC
ENSDARG00000100312 Prim-15 0.3640499117689307 False NC
ENSDARG00000100312 Prim-25 0.20515440316376726 False NC
ENSDARG00000100312 Long-pec 0.29769612346307667 False NC
ENSDARG00000100312 Protruding-mouth 0.2666566434520009 False NC
ENSDARG00000100312 Day-4 0.2306046439160086 False NC
ENSDARG00000100312 Day-5 0.26095124249088547 False NC
ENSDARG00000100313 1-cell 0.62782777922445 False NC
ENSDARG00000100313 2-cell 1.0780378484516038 False NC
ENSDARG00000100313 128-cell 0.6009774716052284 False NC
ENSDARG00000100313 1k-cell 0.4835188960662927 False NC
ENSDARG00000100313 Dome 0.45151904270920307 False NC
ENSDARG00000100313 50pc-epiboly 0.24166723957092645 False NC
ENSDARG00000100313 Shield 0.11788318579234387 False NC
ENSDARG00000100313 75pc-epiboly 0.03513277174243331 False NC
ENSDARG00000100313 1-4-somites 0.07474860717481815 False NC
ENSDARG00000100313 14-19-somites 0.05917431157481694 False NC
ENSDARG00000100313 20-25-somites 0.0767800241442012 False NC
ENSDARG00000100313 Prim-5 0.11561402634053786 False NC
ENSDARG00000100313 Prim-15 0.15200792020662215 False NC
ENSDARG00000100313 Prim-25 0.2510793108119286 False NC
ENSDARG00000100313 Long-pec 0.27366192518372057 False NC
ENSDARG00000100313 Protruding-mouth 1.679457643386424 False NC
ENSDARG00000100313 Day-4 1.8441275897622158 False NC
ENSDARG00000100313 Day-5 2.047127008179506 False NC
ENSDARG00000100315 1-cell 0.0 False NC
ENSDARG00000100315 2-cell 0.0 False NC
ENSDARG00000100315 128-cell 0.0 False NC
ENSDARG00000100315 1k-cell 0.003366308841384242 False NC
ENSDARG00000100315 Dome 0.0 False NC
ENSDARG00000100315 50pc-epiboly 0.0037293906663332446 False NC
ENSDARG00000100315 Shield 0.006882140237465148 False NC
ENSDARG00000100315 75pc-epiboly 0.007401748499282261 False NC
ENSDARG00000100315 1-4-somites 0.15324001579806906 False NC
ENSDARG00000100315 14-19-somites 0.12971412514335487 False NC
ENSDARG00000100315 20-25-somites 0.05264818263797845 False NC
ENSDARG00000100315 Prim-5 0.03734814302236451 False NC
ENSDARG00000100315 Prim-15 0.02046036902595417 False NC
ENSDARG00000100315 Prim-25 0.03060719575224168 False NC
ENSDARG00000100315 Long-pec 0.019386884474250247 False NC
ENSDARG00000100315 Protruding-mouth 0.18041838812387062 False NC
ENSDARG00000100315 Day-4 2.475343001585491 False NC
ENSDARG00000100315 Day-5 3.6444729213595215 False NC
ENSDARG00000100317 1-cell 4.57350981998553 False NC
ENSDARG00000100317 2-cell 6.287094044975102 False NC
ENSDARG00000100317 128-cell 20.9697587817771 False NC
ENSDARG00000100317 1k-cell 21.534430424376417 False NC
ENSDARG00000100317 Dome 19.981475026492014 False NC
ENSDARG00000100317 50pc-epiboly 13.855671561535965 False NC
ENSDARG00000100317 Shield 12.183262125596768 False NC
ENSDARG00000100317 75pc-epiboly 14.353639838355713 False NC
ENSDARG00000100317 1-4-somites 11.664845852637573 False NC
ENSDARG00000100317 14-19-somites 9.092447866484676 False NC
ENSDARG00000100317 20-25-somites 9.30859120520842 False NC
ENSDARG00000100317 Prim-5 8.17528453980113 False NC
ENSDARG00000100317 Prim-15 6.7449579576646315 False NC
ENSDARG00000100317 Prim-25 6.110730352420758 False NC
ENSDARG00000100317 Long-pec 5.924525063228423 False NC
ENSDARG00000100317 Protruding-mouth 5.416172578985889 False NC
ENSDARG00000100317 Day-4 4.65933811248204 False NC
ENSDARG00000100317 Day-5 2.9819805546746467 False NC
ENSDARG00000100318 1-cell 0.0 False NC
ENSDARG00000100318 2-cell 0.0 False NC
ENSDARG00000100318 128-cell 0.0 False NC
ENSDARG00000100318 1k-cell 0.0 False NC
ENSDARG00000100318 Dome 0.6112633294335649 False NC
ENSDARG00000100318 50pc-epiboly 0.7311403002719825 False NC
ENSDARG00000100318 Shield 0.5902886307290889 False NC
ENSDARG00000100318 75pc-epiboly 0.8162434218545848 False NC
ENSDARG00000100318 1-4-somites 1.3655649162465386 False NC
ENSDARG00000100318 14-19-somites 1.1711285439385457 False NC
ENSDARG00000100318 20-25-somites 0.8601317549048044 False NC
ENSDARG00000100318 Prim-5 0.915254492861318 False NC
ENSDARG00000100318 Prim-15 0.6016827556451678 False NC
ENSDARG00000100318 Prim-25 0.2812727537352089 False NC
ENSDARG00000100318 Long-pec 0.2850572748478915 False NC
ENSDARG00000100318 Protruding-mouth 0.47035503902070336 False NC
ENSDARG00000100318 Day-4 0.37853862866566834 False NC
ENSDARG00000100318 Day-5 0.3212645367966224 False NC
ENSDARG00000100321 1-cell 0.0 False NC
ENSDARG00000100321 2-cell 0.0 False NC
ENSDARG00000100321 128-cell 0.0 False NC
ENSDARG00000100321 1k-cell 0.0 False NC
ENSDARG00000100321 Dome 0.0 False NC
ENSDARG00000100321 50pc-epiboly 0.0027775835281295567 False NC
ENSDARG00000100321 Shield 0.00512569507250242 False NC
ENSDARG00000100321 75pc-epiboly 0.0 False NC
ENSDARG00000100321 1-4-somites 0.007781619922770692 False NC
ENSDARG00000100321 14-19-somites 0.007627007570243707 False NC
ENSDARG00000100321 20-25-somites 0.002614095044199882 False NC
ENSDARG00000100321 Prim-5 0.0027816229552357894 False NC
ENSDARG00000100321 Prim-15 0.0 False NC
ENSDARG00000100321 Prim-25 0.0028494615598709068 False NC
ENSDARG00000100321 Long-pec 0.005775602053551812 False NC
ENSDARG00000100321 Protruding-mouth 0.0028589870551972455 False NC
ENSDARG00000100321 Day-4 0.0 False NC
ENSDARG00000100321 Day-5 0.0 False NC
ENSDARG00000100322 1-cell 0.09158213108562133 False NC
ENSDARG00000100322 2-cell 0.22018003776158723 False NC
ENSDARG00000100322 128-cell 0.27695071493283185 False NC
ENSDARG00000100322 1k-cell 0.3131717006949315 False NC
ENSDARG00000100322 Dome 0.41186597565833516 False NC
ENSDARG00000100322 50pc-epiboly 0.604533451671524 False NC
ENSDARG00000100322 Shield 0.7324113858952253 False NC
ENSDARG00000100322 75pc-epiboly 0.8190088573332636 False NC
ENSDARG00000100322 1-4-somites 0.7461870661541204 False NC
ENSDARG00000100322 14-19-somites 0.56295561281988 False NC
ENSDARG00000100322 20-25-somites 0.6678985664385539 False NC
ENSDARG00000100322 Prim-5 0.536974673358553 False NC
ENSDARG00000100322 Prim-15 0.5364274879677813 False NC
ENSDARG00000100322 Prim-25 0.40985644041619257 False NC
ENSDARG00000100322 Long-pec 0.3333899243601005 False NC
ENSDARG00000100322 Protruding-mouth 0.2651329097293417 False NC
ENSDARG00000100322 Day-4 0.3429276661976403 False NC
ENSDARG00000100322 Day-5 0.3510978340459277 False NC
ENSDARG00000100324 1-cell 0.0 False NC
ENSDARG00000100324 2-cell 0.0 False NC
ENSDARG00000100324 128-cell 0.0 False NC
ENSDARG00000100324 1k-cell 0.007610676750695311 False NC
ENSDARG00000100324 Dome 0.005370757036255321 False NC
ENSDARG00000100324 50pc-epiboly 0.014052576167695108 False NC
ENSDARG00000100324 Shield 0.02593233279548742 False NC
ENSDARG00000100324 75pc-epiboly 0.044624398510678384 False NC
ENSDARG00000100324 1-4-somites 0.04461865729955229 False NC
ENSDARG00000100324 14-19-somites 0.05144956817175635 False NC
ENSDARG00000100324 20-25-somites 0.03174106068489015 False NC
ENSDARG00000100324 Prim-5 0.04784824340227195 False NC
ENSDARG00000100324 Prim-15 0.04625756643066778 False NC
ENSDARG00000100324 Prim-25 0.04036543656172814 False NC
ENSDARG00000100324 Long-pec 0.07597302693858836 False NC
ENSDARG00000100324 Protruding-mouth 0.10125093652131482 False NC
ENSDARG00000100324 Day-4 0.1076780408144005 False NC
ENSDARG00000100324 Day-5 0.19429818904446838 False NC
ENSDARG00000100325 1-cell 0.026992037409426385 False NC
ENSDARG00000100325 2-cell 0.030786801791663793 False NC
ENSDARG00000100325 128-cell 0.0 False NC
ENSDARG00000100325 1k-cell 0.023774556192276208 False NC
ENSDARG00000100325 Dome 0.03523253912707354 False NC
ENSDARG00000100325 50pc-epiboly 0.0 False NC
ENSDARG00000100325 Shield 0.0 False NC
ENSDARG00000100325 75pc-epiboly 0.0 False NC
ENSDARG00000100325 1-4-somites 0.0049193527798811944 False NC
ENSDARG00000100325 14-19-somites 0.014464831718288584 False NC
ENSDARG00000100325 20-25-somites 0.004957703865076303 False NC
ENSDARG00000100325 Prim-5 0.031652551211453925 False NC
ENSDARG00000100325 Prim-15 0.02890027124916026 False NC
ENSDARG00000100325 Prim-25 0.0756571620000724 False NC
ENSDARG00000100325 Long-pec 0.016430384591927083 False NC
ENSDARG00000100325 Protruding-mouth 0.005422148366488664 False NC
ENSDARG00000100325 Day-4 0.010909272978906415 False NC
ENSDARG00000100325 Day-5 0.030862218233934802 False NC
ENSDARG00000100326 1-cell 0.0 False NC
ENSDARG00000100326 2-cell 0.0 False NC
ENSDARG00000100326 128-cell 0.0 False NC
ENSDARG00000100326 1k-cell 0.0 False NC
ENSDARG00000100326 Dome 0.029583006613985947 False NC
ENSDARG00000100326 50pc-epiboly 0.10836543736174027 False NC
ENSDARG00000100326 Shield 0.014283952288779702 False NC
ENSDARG00000100326 75pc-epiboly 0.06144961815322497 False NC
ENSDARG00000100326 1-4-somites 0.028913746951138446 False NC
ENSDARG00000100326 14-19-somites 0.014169631070976574 False NC
ENSDARG00000100326 20-25-somites 0.029139157411060723 False NC
ENSDARG00000100326 Prim-5 0.015503290389283553 False NC
ENSDARG00000100326 Prim-15 0.0 False NC
ENSDARG00000100326 Prim-25 0.015881386775525398 False NC
ENSDARG00000100326 Long-pec 0.016095070620663267 False NC
ENSDARG00000100326 Protruding-mouth 0.01593447683212995 False NC
ENSDARG00000100326 Day-4 0.0 False NC
ENSDARG00000100326 Day-5 0.0 False NC
ENSDARG00000100330 1-cell 0.0 False NC
ENSDARG00000100330 2-cell 0.0 False NC
ENSDARG00000100330 128-cell 0.0 False NC
ENSDARG00000100330 1k-cell 0.0 False NC
ENSDARG00000100330 Dome 0.0 False NC
ENSDARG00000100330 50pc-epiboly 0.0 False NC
ENSDARG00000100330 Shield 0.0 False NC
ENSDARG00000100330 75pc-epiboly 0.0 False NC
ENSDARG00000100330 1-4-somites 0.0 False NC
ENSDARG00000100330 14-19-somites 0.0 False NC
ENSDARG00000100330 20-25-somites 0.0 False NC
ENSDARG00000100330 Prim-5 0.0 False NC
ENSDARG00000100330 Prim-15 0.0 False NC
ENSDARG00000100330 Prim-25 0.0 False NC
ENSDARG00000100330 Long-pec 0.0 False NC
ENSDARG00000100330 Protruding-mouth 0.0 False NC
ENSDARG00000100330 Day-4 0.0 False NC
ENSDARG00000100330 Day-5 0.0 False NC
ENSDARG00000100331 1-cell 1.486774519601191 False NC
ENSDARG00000100331 2-cell 1.5504435262949372 False NC
ENSDARG00000100331 128-cell 0.9905203936242326 False NC
ENSDARG00000100331 1k-cell 1.1449202667283704 False NC
ENSDARG00000100331 Dome 1.1406431402638515 False NC
ENSDARG00000100331 50pc-epiboly 0.9450887324007511 False NC
ENSDARG00000100331 Shield 0.9791141940461889 False NC
ENSDARG00000100331 75pc-epiboly 1.085945710970107 False NC
ENSDARG00000100331 1-4-somites 1.4941929230432585 False NC
ENSDARG00000100331 14-19-somites 1.7300887248628445 False NC
ENSDARG00000100331 20-25-somites 1.4200164250920193 False NC
ENSDARG00000100331 Prim-5 1.6438570858669839 False NC
ENSDARG00000100331 Prim-15 1.3371823864529495 False NC
ENSDARG00000100331 Prim-25 1.496842399476842 False NC
ENSDARG00000100331 Long-pec 1.827274247075956 False NC
ENSDARG00000100331 Protruding-mouth 1.6554441176636865 False NC
ENSDARG00000100331 Day-4 1.5966883468143682 False NC
ENSDARG00000100331 Day-5 1.3016772962666794 False NC
ENSDARG00000100332 1-cell 0.031336566321568435 False NC
ENSDARG00000100332 2-cell 0.01063753589115939 False NC
ENSDARG00000100332 128-cell 0.004109661075727822 False NC
ENSDARG00000100332 1k-cell 0.009857575847071047 False NC
ENSDARG00000100332 Dome 0.006260728436878684 False NC
ENSDARG00000100332 50pc-epiboly 0.015289105760798371 False NC
ENSDARG00000100332 Shield 0.028214198877347763 False NC
ENSDARG00000100332 75pc-epiboly 0.02167457018073729 False NC
ENSDARG00000100332 1-4-somites 0.020396970927235587 False NC
ENSDARG00000100332 14-19-somites 0.01399419365777416 False NC
ENSDARG00000100332 20-25-somites 0.008222393971448175 False NC
ENSDARG00000100332 Prim-5 0.008749337507341136 False NC
ENSDARG00000100332 Prim-15 0.019172538139379573 False NC
ENSDARG00000100332 Prim-25 0.008962717558315517 False NC
ENSDARG00000100332 Long-pec 0.024979104706413763 False NC
ENSDARG00000100332 Protruding-mouth 0.03372254670779014 False NC
ENSDARG00000100332 Day-4 0.04523280474985672 False NC
ENSDARG00000100332 Day-5 0.048625988533282816 False NC
ENSDARG00000100334 1-cell 0.08211662085121267 False NC
ENSDARG00000100334 2-cell 0.046830628077460426 False NC
ENSDARG00000100334 128-cell 0.02010260974084891 False NC
ENSDARG00000100334 1k-cell 0.024109409096392777 False NC
ENSDARG00000100334 Dome 0.02041644118430016 False NC
ENSDARG00000100334 50pc-epiboly 0.02136783271921639 False NC
ENSDARG00000100334 Shield 0.009857938903524021 False NC
ENSDARG00000100334 75pc-epiboly 0.010602222850380367 False NC
ENSDARG00000100334 1-4-somites 0.024943197193763804 False NC
ENSDARG00000100334 14-19-somites 0.01955808232331978 False NC
ENSDARG00000100334 20-25-somites 0.015082592040232134 False NC
ENSDARG00000100334 Prim-5 0.03744808875721309 False NC
ENSDARG00000100334 Prim-15 0.0 False NC
ENSDARG00000100334 Prim-25 0.005480196845075667 False NC
ENSDARG00000100334 Long-pec 0.011107865639612675 False NC
ENSDARG00000100334 Protruding-mouth 0.049486649880065556 False NC
ENSDARG00000100334 Day-4 0.0829719353325277 False NC
ENSDARG00000100334 Day-5 0.06885317420077848 False NC
ENSDARG00000100336 1-cell 0.002706722414315738 False NC
ENSDARG00000100336 2-cell 0.0 False NC
ENSDARG00000100336 128-cell 0.002484828153900196 False NC
ENSDARG00000100336 1k-cell 0.014304468349670366 False NC
ENSDARG00000100336 Dome 0.0025236199931847345 False NC
ENSDARG00000100336 50pc-epiboly 0.0 False NC
ENSDARG00000100336 Shield 0.0 False NC
ENSDARG00000100336 75pc-epiboly 0.0 False NC
ENSDARG00000100336 1-4-somites 0.012332639281039207 False NC
ENSDARG00000100336 14-19-somites 0.026592726835850882 False NC
ENSDARG00000100336 20-25-somites 0.07208694756461924 False NC
ENSDARG00000100336 Prim-5 0.18779925927687144 False NC
ENSDARG00000100336 Prim-15 0.2521327285581335 False NC
ENSDARG00000100336 Prim-25 0.2574089674097171 False NC
ENSDARG00000100336 Long-pec 0.20869792127907377 False NC
ENSDARG00000100336 Protruding-mouth 0.3425468661614566 False NC
ENSDARG00000100336 Day-4 0.48954982643504835 False NC
ENSDARG00000100336 Day-5 0.48898132956718976 False NC
ENSDARG00000100337 1-cell 0.0 False NC
ENSDARG00000100337 2-cell 0.0 False NC
ENSDARG00000100337 128-cell 0.0 False NC
ENSDARG00000100337 1k-cell 0.0 False NC
ENSDARG00000100337 Dome 0.0 False NC
ENSDARG00000100337 50pc-epiboly 0.0 False NC
ENSDARG00000100337 Shield 0.0 False NC
ENSDARG00000100337 75pc-epiboly 0.0 False NC
ENSDARG00000100337 1-4-somites 0.0 False NC
ENSDARG00000100337 14-19-somites 0.0 False NC
ENSDARG00000100337 20-25-somites 0.0 False NC
ENSDARG00000100337 Prim-5 0.0 False NC
ENSDARG00000100337 Prim-15 0.0 False NC
ENSDARG00000100337 Prim-25 0.0 False NC
ENSDARG00000100337 Long-pec 0.0 False NC
ENSDARG00000100337 Protruding-mouth 0.0 False NC
ENSDARG00000100337 Day-4 0.0 False NC
ENSDARG00000100337 Day-5 0.0 False NC
ENSDARG00000100338 1-cell 0.0 False NC
ENSDARG00000100338 2-cell 0.0 False NC
ENSDARG00000100338 128-cell 0.0 False NC
ENSDARG00000100338 1k-cell 0.0 False NC
ENSDARG00000100338 Dome 0.0 False NC
ENSDARG00000100338 50pc-epiboly 0.0 False NC
ENSDARG00000100338 Shield 0.0 False NC
ENSDARG00000100338 75pc-epiboly 0.036719893774488095 False NC
ENSDARG00000100338 1-4-somites 0.0 False NC
ENSDARG00000100338 14-19-somites 0.0 False NC
ENSDARG00000100338 20-25-somites 0.0348248466619994 False NC
ENSDARG00000100338 Prim-5 0.07411329064145308 False NC
ENSDARG00000100338 Prim-15 0.08120271336349419 False NC
ENSDARG00000100338 Prim-25 0.0 False NC
ENSDARG00000100338 Long-pec 0.0 False NC
ENSDARG00000100338 Protruding-mouth 0.0 False NC
ENSDARG00000100338 Day-4 0.0 False NC
ENSDARG00000100338 Day-5 0.08671530586705581 False NC
ENSDARG00000100339 1-cell 0.07319874551708849 False NC
ENSDARG00000100339 2-cell 0.02087240799434833 False NC
ENSDARG00000100339 128-cell 0.013439597849343432 False NC
ENSDARG00000100339 1k-cell 0.0 False NC
ENSDARG00000100339 Dome 0.0 False NC
ENSDARG00000100339 50pc-epiboly 0.0 False NC
ENSDARG00000100339 Shield 0.0 False NC
ENSDARG00000100339 75pc-epiboly 0.03544057544147862 False NC
ENSDARG00000100339 1-4-somites 0.14674679478967628 False NC
ENSDARG00000100339 14-19-somites 0.013075554095628097 False NC
ENSDARG00000100339 20-25-somites 0.020166930976581572 False NC
ENSDARG00000100339 Prim-5 0.06437807026058423 False NC
ENSDARG00000100339 Prim-15 0.054861531862812694 False NC
ENSDARG00000100339 Prim-25 0.07327570169498536 False NC
ENSDARG00000100339 Long-pec 0.04455697516454801 False NC
ENSDARG00000100339 Protruding-mouth 0.14704131163359085 False NC
ENSDARG00000100339 Day-4 0.30324080822722915 False NC
ENSDARG00000100339 Day-5 0.2427130383143347 False NC
ENSDARG00000100341 1-cell 0.0 False NC
ENSDARG00000100341 2-cell 0.0 False NC
ENSDARG00000100341 128-cell 0.0 False NC
ENSDARG00000100341 1k-cell 0.0 False NC
ENSDARG00000100341 Dome 0.004613517899698636 False NC
ENSDARG00000100341 50pc-epiboly 0.004828504529167294 False NC
ENSDARG00000100341 Shield 0.00445521108943479 False NC
ENSDARG00000100341 75pc-epiboly 0.007187375770627047 False NC
ENSDARG00000100341 1-4-somites 0.002254572884477696 False NC
ENSDARG00000100341 14-19-somites 0.002209776965238231 False NC
ENSDARG00000100341 20-25-somites 0.004544298896059757 False NC
ENSDARG00000100341 Prim-5 0.0048355266013678806 False NC
ENSDARG00000100341 Prim-15 0.005298076460699018 False NC
ENSDARG00000100341 Prim-25 0.009906912183332204 False NC
ENSDARG00000100341 Long-pec 0.0 False NC
ENSDARG00000100341 Protruding-mouth 0.004970015052669432 False NC
ENSDARG00000100341 Day-4 0.004999794108728593 False NC
ENSDARG00000100341 Day-5 0.005657745927035788 False NC
ENSDARG00000100342 1-cell 2.4202674698167725 False NC
ENSDARG00000100342 2-cell 1.3025673665256516 False NC
ENSDARG00000100342 128-cell 1.3095710407466419 False NC
ENSDARG00000100342 1k-cell 1.7576504883098056 False NC
ENSDARG00000100342 Dome 0.694895675979041 False NC
ENSDARG00000100342 50pc-epiboly 0.22678539983951831 False NC
ENSDARG00000100342 Shield 0.13709649052426706 False NC
ENSDARG00000100342 75pc-epiboly 0.1862493581138984 False NC
ENSDARG00000100342 1-4-somites 0.9858991550607261 False NC
ENSDARG00000100342 14-19-somites 1.9397786700154422 False NC
ENSDARG00000100342 20-25-somites 2.1196483988911803 False NC
ENSDARG00000100342 Prim-5 2.490435781915632 False NC
ENSDARG00000100342 Prim-15 2.1108519767634086 False NC
ENSDARG00000100342 Prim-25 2.1580676194659825 False NC
ENSDARG00000100342 Long-pec 1.9757114008271905 False NC
ENSDARG00000100342 Protruding-mouth 2.889725587154618 False NC
ENSDARG00000100342 Day-4 2.8017712211393464 False NC
ENSDARG00000100342 Day-5 2.4832313491980855 False NC
ENSDARG00000100345 1-cell 0.0 False NC
ENSDARG00000100345 2-cell 0.0 False NC
ENSDARG00000100345 128-cell 0.0 False NC
ENSDARG00000100345 1k-cell 0.0 False NC
ENSDARG00000100345 Dome 0.0 False NC
ENSDARG00000100345 50pc-epiboly 0.0 False NC
ENSDARG00000100345 Shield 0.0 False NC
ENSDARG00000100345 75pc-epiboly 0.0 False NC
ENSDARG00000100345 1-4-somites 0.0 False NC
ENSDARG00000100345 14-19-somites 0.0 False NC
ENSDARG00000100345 20-25-somites 0.0 False NC
ENSDARG00000100345 Prim-5 0.0 False NC
ENSDARG00000100345 Prim-15 0.0 False NC
ENSDARG00000100345 Prim-25 0.0 False NC
ENSDARG00000100345 Long-pec 0.0 False NC
ENSDARG00000100345 Protruding-mouth 0.0 False NC
ENSDARG00000100345 Day-4 0.0 False NC
ENSDARG00000100345 Day-5 0.0 False NC
ENSDARG00000100348 1-cell 0.0 False NC
ENSDARG00000100348 2-cell 0.0 False NC
ENSDARG00000100348 128-cell 0.0 False NC
ENSDARG00000100348 1k-cell 0.0 False NC
ENSDARG00000100348 Dome 0.009131132750143694 False NC
ENSDARG00000100348 50pc-epiboly 0.007167477746760774 False NC
ENSDARG00000100348 Shield 0.004408904958426491 False NC
ENSDARG00000100348 75pc-epiboly 0.0071126723374205295 False NC
ENSDARG00000100348 1-4-somites 0.006693418585539136 False NC
ENSDARG00000100348 14-19-somites 0.0043736184093093045 False NC
ENSDARG00000100348 20-25-somites 0.006745600219568387 False NC
ENSDARG00000100348 Prim-5 0.026318971715980577 False NC
ENSDARG00000100348 Prim-15 0.015729029517653207 False NC
ENSDARG00000100348 Prim-25 0.007352957026778689 False NC
ENSDARG00000100348 Long-pec 0.024839636548425196 False NC
ENSDARG00000100348 Protruding-mouth 0.03442850742312172 False NC
ENSDARG00000100348 Day-4 0.049478277447638545 False NC
ENSDARG00000100348 Day-5 0.050390469078651336 False NC
ENSDARG00000100349 1-cell 2.8705092771345235 False NC
ENSDARG00000100349 2-cell 3.1584822574803786 False NC
ENSDARG00000100349 128-cell 5.740945158801461 False NC
ENSDARG00000100349 1k-cell 6.691386140097341 False NC
ENSDARG00000100349 Dome 4.2155448101526 False NC
ENSDARG00000100349 50pc-epiboly 2.9666208863923442 False NC
ENSDARG00000100349 Shield 1.2858804888980582 False NC
ENSDARG00000100349 75pc-epiboly 1.1946906776242614 False NC
ENSDARG00000100349 1-4-somites 1.3723182215963257 False NC
ENSDARG00000100349 14-19-somites 0.9156455548821152 False NC
ENSDARG00000100349 20-25-somites 1.39275631636632 False NC
ENSDARG00000100349 Prim-5 1.5269225250163854 False NC
ENSDARG00000100349 Prim-15 1.8016736630308696 False NC
ENSDARG00000100349 Prim-25 1.7835685666592784 False NC
ENSDARG00000100349 Long-pec 2.0693766787540357 False NC
ENSDARG00000100349 Protruding-mouth 3.057115248161576 False NC
ENSDARG00000100349 Day-4 3.8076785797045263 False NC
ENSDARG00000100349 Day-5 3.4720627072894943 False NC
ENSDARG00000100352 1-cell 0.01545775854824975 False NC
ENSDARG00000100352 2-cell 0.047015835704907125 False NC
ENSDARG00000100352 128-cell 0.07237179346949085 False NC
ENSDARG00000100352 1k-cell 0.050376152472637756 False NC
ENSDARG00000100352 Dome 0.025941749685360515 False NC
ENSDARG00000100352 50pc-epiboly 0.01055857313725447 False NC
ENSDARG00000100352 Shield 0.012525796300162756 False NC
ENSDARG00000100352 75pc-epiboly 0.0014968340075104513 False NC
ENSDARG00000100352 1-4-somites 0.0028172073983014196 False NC
ENSDARG00000100352 14-19-somites 0.002761232541172607 False NC
ENSDARG00000100352 20-25-somites 0.00567834047779668 False NC
ENSDARG00000100352 Prim-5 0.010573928422199758 False NC
ENSDARG00000100352 Prim-15 0.0579269704099295 False NC
ENSDARG00000100352 Prim-25 0.10367586554792182 False NC
ENSDARG00000100352 Long-pec 0.9895476009550357 False NC
ENSDARG00000100352 Protruding-mouth 3.820884125491586 False NC
ENSDARG00000100352 Day-4 4.618468590775684 False NC
ENSDARG00000100352 Day-5 3.48887282016519 False NC
ENSDARG00000100353 1-cell 0.003016572283242064 False NC
ENSDARG00000100353 2-cell 0.011468890073728071 False NC
ENSDARG00000100353 128-cell 0.02769276856034677 False NC
ENSDARG00000100353 1k-cell 0.03188392169208638 False NC
ENSDARG00000100353 Dome 0.047812659118064205 False NC
ENSDARG00000100353 50pc-epiboly 0.005887140562919533 False NC
ENSDARG00000100353 Shield 0.0027160017933651743 False NC
ENSDARG00000100353 75pc-epiboly 0.014605312812902716 False NC
ENSDARG00000100353 1-4-somites 0.00824664493949816 False NC
ENSDARG00000100353 14-19-somites 0.010777057391972869 False NC
ENSDARG00000100353 20-25-somites 0.011081247288645521 False NC
ENSDARG00000100353 Prim-5 0.03537421322816736 False NC
ENSDARG00000100353 Prim-15 0.26484625759416713 False NC
ENSDARG00000100353 Prim-25 0.6794423329459354 False NC
ENSDARG00000100353 Long-pec 0.8048784442704209 False NC
ENSDARG00000100353 Protruding-mouth 0.8332055697048938 False NC
ENSDARG00000100353 Day-4 0.8564858785767738 False NC
ENSDARG00000100353 Day-5 1.0243813344423154 False NC
ENSDARG00000100356 1-cell 0.0 False NC
ENSDARG00000100356 2-cell 0.0 False NC
ENSDARG00000100356 128-cell 0.0 False NC
ENSDARG00000100356 1k-cell 0.0 False NC
ENSDARG00000100356 Dome 0.0 False NC
ENSDARG00000100356 50pc-epiboly 0.0 False NC
ENSDARG00000100356 Shield 0.0 False NC
ENSDARG00000100356 75pc-epiboly 0.0 False NC
ENSDARG00000100356 1-4-somites 0.0 False NC
ENSDARG00000100356 14-19-somites 0.01986586330408733 False NC
ENSDARG00000100356 20-25-somites 0.0 False NC
ENSDARG00000100356 Prim-5 0.0 False NC
ENSDARG00000100356 Prim-15 0.011907407896649723 False NC
ENSDARG00000100356 Prim-25 0.0 False NC
ENSDARG00000100356 Long-pec 0.1692400129640558 False NC
ENSDARG00000100356 Protruding-mouth 0.22340182110854584 False NC
ENSDARG00000100356 Day-4 0.12360721315155768 False NC
ENSDARG00000100356 Day-5 0.17802069230218187 False NC
ENSDARG00000100357 1-cell 6.8727804921697055 False NC
ENSDARG00000100357 2-cell 8.098356073939641 False NC
ENSDARG00000100357 128-cell 12.673852285788291 False NC
ENSDARG00000100357 1k-cell 11.774545763464795 False NC
ENSDARG00000100357 Dome 1.4319677208127524 False NC
ENSDARG00000100357 50pc-epiboly 1.4317155466004756 False NC
ENSDARG00000100357 Shield 1.2360506174838064 False NC
ENSDARG00000100357 75pc-epiboly 1.337682222987836 False NC
ENSDARG00000100357 1-4-somites 0.6567824638569859 False NC
ENSDARG00000100357 14-19-somites 0.5670980382269432 False NC
ENSDARG00000100357 20-25-somites 0.5831047724751997 False NC
ENSDARG00000100357 Prim-5 0.5030869066721152 False NC
ENSDARG00000100357 Prim-15 0.6890130893839532 False NC
ENSDARG00000100357 Prim-25 0.7386773054311704 False NC
ENSDARG00000100357 Long-pec 1.6016904714779248 False NC
ENSDARG00000100357 Protruding-mouth 2.731900978294421 False NC
ENSDARG00000100357 Day-4 3.1470723904712807 False NC
ENSDARG00000100357 Day-5 2.9627729504577403 False NC
ENSDARG00000100358 1-cell 0.0 False NC
ENSDARG00000100358 2-cell 0.0 False NC
ENSDARG00000100358 128-cell 0.0 False NC
ENSDARG00000100358 1k-cell 0.0 False NC
ENSDARG00000100358 Dome 0.0 False NC
ENSDARG00000100358 50pc-epiboly 0.015232089588999636 False NC
ENSDARG00000100358 Shield 0.0 False NC
ENSDARG00000100358 75pc-epiboly 0.015115618923233052 False NC
ENSDARG00000100358 1-4-somites 5.44803503044192 False NC
ENSDARG00000100358 14-19-somites 3.7643417483738966 False NC
ENSDARG00000100358 20-25-somites 3.1108098469057093 False NC
ENSDARG00000100358 Prim-5 1.6627123286980612 False NC
ENSDARG00000100358 Prim-15 1.6379141681451792 False NC
ENSDARG00000100358 Prim-25 1.8751516915680593 False NC
ENSDARG00000100358 Long-pec 1.5678150116634035 False NC
ENSDARG00000100358 Protruding-mouth 0.7368895611324353 False NC
ENSDARG00000100358 Day-4 0.5835803858595721 False NC
ENSDARG00000100358 Day-5 0.4462007455508646 False NC
ENSDARG00000100359 1-cell 2.0679881562585196 False NC
ENSDARG00000100359 2-cell 2.724345520365011 False NC
ENSDARG00000100359 128-cell 5.628153464350719 False NC
ENSDARG00000100359 1k-cell 5.143562150158062 False NC
ENSDARG00000100359 Dome 3.8661788726465574 False NC
ENSDARG00000100359 50pc-epiboly 1.284303448998893 False NC
ENSDARG00000100359 Shield 1.048342999590935 False NC
ENSDARG00000100359 75pc-epiboly 1.3280909891696315 False NC
ENSDARG00000100359 1-4-somites 2.421501398692174 False NC
ENSDARG00000100359 14-19-somites 2.1740113722428496 False NC
ENSDARG00000100359 20-25-somites 1.9598476478344367 False NC
ENSDARG00000100359 Prim-5 1.4030958607310242 False NC
ENSDARG00000100359 Prim-15 1.2065215928250392 False NC
ENSDARG00000100359 Prim-25 1.7054704943917076 False NC
ENSDARG00000100359 Long-pec 1.2084428970713015 False NC
ENSDARG00000100359 Protruding-mouth 1.1856231796826489 False NC
ENSDARG00000100359 Day-4 1.2089669848436606 False NC
ENSDARG00000100359 Day-5 1.0883239025458136 False NC
ENSDARG00000100360 1-cell 0.0 False NC
ENSDARG00000100360 2-cell 0.0 False NC
ENSDARG00000100360 128-cell 0.0 False NC
ENSDARG00000100360 1k-cell 0.0 False NC
ENSDARG00000100360 Dome 0.0 False NC
ENSDARG00000100360 50pc-epiboly 0.0 False NC
ENSDARG00000100360 Shield 0.0 False NC
ENSDARG00000100360 75pc-epiboly 0.0 False NC
ENSDARG00000100360 1-4-somites 0.0 False NC
ENSDARG00000100360 14-19-somites 0.0 False NC
ENSDARG00000100360 20-25-somites 0.0 False NC
ENSDARG00000100360 Prim-5 0.0 False NC
ENSDARG00000100360 Prim-15 0.0 False NC
ENSDARG00000100360 Prim-25 0.0 False NC
ENSDARG00000100360 Long-pec 0.0 False NC
ENSDARG00000100360 Protruding-mouth 0.0 False NC
ENSDARG00000100360 Day-4 0.013212239772603227 False NC
ENSDARG00000100360 Day-5 0.05980365921865919 False NC
ENSDARG00000100361 1-cell 0.17525264868729015 False NC
ENSDARG00000100361 2-cell 0.20821991549917543 False NC
ENSDARG00000100361 128-cell 0.3734844764654498 False NC
ENSDARG00000100361 1k-cell 0.6229622839947158 False NC
ENSDARG00000100361 Dome 0.44934252799745955 False NC
ENSDARG00000100361 50pc-epiboly 0.5557873075638369 False NC
ENSDARG00000100361 Shield 0.7833172225352542 False NC
ENSDARG00000100361 75pc-epiboly 0.8788235446430424 False NC
ENSDARG00000100361 1-4-somites 0.33651224813100344 False NC
ENSDARG00000100361 14-19-somites 0.26274283700852696 False NC
ENSDARG00000100361 20-25-somites 0.3046473099699062 False NC
ENSDARG00000100361 Prim-5 0.35475323096895217 False NC
ENSDARG00000100361 Prim-15 0.33507560868591607 False NC
ENSDARG00000100361 Prim-25 0.3007489669568095 False NC
ENSDARG00000100361 Long-pec 0.34924488987671093 False NC
ENSDARG00000100361 Protruding-mouth 0.16345026959849887 False NC
ENSDARG00000100361 Day-4 0.22134756768795624 False NC
ENSDARG00000100361 Day-5 0.2504759740725143 False NC
ENSDARG00000100363 1-cell 27.17836764373041 False NC
ENSDARG00000100363 2-cell 23.927274550248036 False NC
ENSDARG00000100363 128-cell 29.764877707855522 False NC
ENSDARG00000100363 1k-cell 30.30891147113355 False NC
ENSDARG00000100363 Dome 24.480179401310153 False NC
ENSDARG00000100363 50pc-epiboly 33.85859813280751 False NC
ENSDARG00000100363 Shield 42.59648653325461 False NC
ENSDARG00000100363 75pc-epiboly 40.43923143716299 False NC
ENSDARG00000100363 1-4-somites 34.53289298538581 False NC
ENSDARG00000100363 14-19-somites 25.097978307632474 False NC
ENSDARG00000100363 20-25-somites 20.92787602396345 False NC
ENSDARG00000100363 Prim-5 13.878903194959161 False NC
ENSDARG00000100363 Prim-15 11.302993572859823 False NC
ENSDARG00000100363 Prim-25 12.964154020817627 False NC
ENSDARG00000100363 Long-pec 9.594343403059574 False NC
ENSDARG00000100363 Protruding-mouth 5.921764823152712 False NC
ENSDARG00000100363 Day-4 3.8632359066978275 False NC
ENSDARG00000100363 Day-5 2.7370992763205892 False NC
ENSDARG00000100364 1-cell 0.0 False NC
ENSDARG00000100364 2-cell 0.0 False NC
ENSDARG00000100364 128-cell 0.0 False NC
ENSDARG00000100364 1k-cell 0.0 False NC
ENSDARG00000100364 Dome 0.08375277872492909 False NC
ENSDARG00000100364 50pc-epiboly 0.4180497761332913 False NC
ENSDARG00000100364 Shield 0.20530800756406026 False NC
ENSDARG00000100364 75pc-epiboly 0.006691180643351164 False NC
ENSDARG00000100364 1-4-somites 0.0 False NC
ENSDARG00000100364 14-19-somites 0.0 False NC
ENSDARG00000100364 20-25-somites 0.0 False NC
ENSDARG00000100364 Prim-5 0.006752544258443502 False NC
ENSDARG00000100364 Prim-15 0.007398469439785027 False NC
ENSDARG00000100364 Prim-25 0.0 False NC
ENSDARG00000100364 Long-pec 0.007010297425888888 False NC
ENSDARG00000100364 Protruding-mouth 0.02082104972731647 False NC
ENSDARG00000100364 Day-4 0.01396386941300021 False NC
ENSDARG00000100364 Day-5 0.015801455735774614 False NC
ENSDARG00000100366 1-cell 0.023067379151082486 False NC
ENSDARG00000100366 2-cell 0.032887978175071116 False NC
ENSDARG00000100366 128-cell 0.05294084909496559 False NC
ENSDARG00000100366 1k-cell 0.07111202564336623 False NC
ENSDARG00000100366 Dome 3.7099460445803585 False NC
ENSDARG00000100366 50pc-epiboly 9.003656516702454 False NC
ENSDARG00000100366 Shield 7.082212427098517 False NC
ENSDARG00000100366 75pc-epiboly 8.287037154358135 False NC
ENSDARG00000100366 1-4-somites 15.702223733716924 False NC
ENSDARG00000100366 14-19-somites 16.502784863642713 False NC
ENSDARG00000100366 20-25-somites 8.547846450338087 False NC
ENSDARG00000100366 Prim-5 5.680552810886447 False NC
ENSDARG00000100366 Prim-15 3.334250878834869 False NC
ENSDARG00000100366 Prim-25 3.4175613322287894 False NC
ENSDARG00000100366 Long-pec 1.6732664664538202 False NC
ENSDARG00000100366 Protruding-mouth 1.9577656179060554 False NC
ENSDARG00000100366 Day-4 1.3751510864805474 False NC
ENSDARG00000100366 Day-5 1.7671138369198984 False NC
ENSDARG00000100368 1-cell 0.0 False NC
ENSDARG00000100368 2-cell 0.0 False NC
ENSDARG00000100368 128-cell 0.01213677969047851 False NC
ENSDARG00000100368 1k-cell 0.011644680583972021 False NC
ENSDARG00000100368 Dome 0.09861002204661981 False NC
ENSDARG00000100368 50pc-epiboly 0.025801294609938158 False NC
ENSDARG00000100368 Shield 0.08332305501788159 False NC
ENSDARG00000100368 75pc-epiboly 0.038406011345765614 False NC
ENSDARG00000100368 1-4-somites 0.0 False NC
ENSDARG00000100368 14-19-somites 0.04723210356992191 False NC
ENSDARG00000100368 20-25-somites 0.036423946763825904 False NC
ENSDARG00000100368 Prim-5 0.0 False NC
ENSDARG00000100368 Prim-15 0.0 False NC
ENSDARG00000100368 Prim-25 0.0 False NC
ENSDARG00000100368 Long-pec 0.01341255885055272 False NC
ENSDARG00000100368 Protruding-mouth 0.0 False NC
ENSDARG00000100368 Day-4 0.0 False NC
ENSDARG00000100368 Day-5 0.0 False NC
ENSDARG00000100370 1-cell 0.0 False NC
ENSDARG00000100370 2-cell 0.0 False NC
ENSDARG00000100370 128-cell 0.0 False NC
ENSDARG00000100370 1k-cell 0.0 False NC
ENSDARG00000100370 Dome 0.0 False NC
ENSDARG00000100370 50pc-epiboly 0.017236038662399044 False NC
ENSDARG00000100370 Shield 0.00954210855010505 False NC
ENSDARG00000100370 75pc-epiboly 0.023945942997677994 False NC
ENSDARG00000100370 1-4-somites 0.011267229270893535 False NC
ENSDARG00000100370 14-19-somites 0.0031552461825851037 False NC
ENSDARG00000100370 20-25-somites 0.0016221525938899973 False NC
ENSDARG00000100370 Prim-5 0.006904441982048572 False NC
ENSDARG00000100370 Prim-15 0.0018912242944235755 False NC
ENSDARG00000100370 Prim-25 0.0017682071165661094 False NC
ENSDARG00000100370 Long-pec 0.0 False NC
ENSDARG00000100370 Protruding-mouth 0.0053223542247741494 False NC
ENSDARG00000100370 Day-4 0.03391021457655982 False NC
ENSDARG00000100370 Day-5 0.020196134631613773 False NC
ENSDARG00000100371 1-cell 150.86182720611032 False NC
ENSDARG00000100371 2-cell 145.73270795942048 False NC
ENSDARG00000100371 128-cell 127.16384509257611 False NC
ENSDARG00000100371 1k-cell 125.49997401557164 False NC
ENSDARG00000100371 Dome 175.4231219142187 False NC
ENSDARG00000100371 50pc-epiboly 219.97650527448013 False NC
ENSDARG00000100371 Shield 286.26345774269913 False NC
ENSDARG00000100371 75pc-epiboly 315.10786411368986 False NC
ENSDARG00000100371 1-4-somites 420.5228060328826 False NC
ENSDARG00000100371 14-19-somites 520.3239439568907 False NC
ENSDARG00000100371 20-25-somites 504.9810858219527 False NC
ENSDARG00000100371 Prim-5 479.2461044527948 False NC
ENSDARG00000100371 Prim-15 412.4981529179404 False NC
ENSDARG00000100371 Prim-25 370.4885825047341 False NC
ENSDARG00000100371 Long-pec 322.3159806997616 False NC
ENSDARG00000100371 Protruding-mouth 251.3730090585006 False NC
ENSDARG00000100371 Day-4 292.8924677010672 False NC
ENSDARG00000100371 Day-5 327.8743052706733 False NC
ENSDARG00000100372 1-cell 0.1391550439594187 False NC
ENSDARG00000100372 2-cell 0.6793637628884638 False NC
ENSDARG00000100372 128-cell 1.5561938899465948 False NC
ENSDARG00000100372 1k-cell 1.5209525679914764 False NC
ENSDARG00000100372 Dome 1.108700801171841 False NC
ENSDARG00000100372 50pc-epiboly 1.1171603672687138 False NC
ENSDARG00000100372 Shield 1.2016418447005155 False NC
ENSDARG00000100372 75pc-epiboly 1.120868034947047 False NC
ENSDARG00000100372 1-4-somites 2.928075626963947 False NC
ENSDARG00000100372 14-19-somites 3.3105515587633954 False NC
ENSDARG00000100372 20-25-somites 5.3964344365699555 False NC
ENSDARG00000100372 Prim-5 7.429721703401322 False NC
ENSDARG00000100372 Prim-15 6.379599665428952 False NC
ENSDARG00000100372 Prim-25 4.198035900541038 False NC
ENSDARG00000100372 Long-pec 3.2342055658901545 False NC
ENSDARG00000100372 Protruding-mouth 2.598395851852859 False NC
ENSDARG00000100372 Day-4 2.518098094919586 False NC
ENSDARG00000100372 Day-5 1.5259847661836856 False NC
ENSDARG00000100373 1-cell 0.0 False NC
ENSDARG00000100373 2-cell 0.0 False NC
ENSDARG00000100373 128-cell 0.0 False NC
ENSDARG00000100373 1k-cell 0.0 False NC
ENSDARG00000100373 Dome 0.0 False NC
ENSDARG00000100373 50pc-epiboly 0.0 False NC
ENSDARG00000100373 Shield 0.006895701104928133 False NC
ENSDARG00000100373 75pc-epiboly 0.0 False NC
ENSDARG00000100373 1-4-somites 0.0 False NC
ENSDARG00000100373 14-19-somites 0.0 False NC
ENSDARG00000100373 20-25-somites 0.0070335897199112095 False NC
ENSDARG00000100373 Prim-5 0.014968694168963431 False NC
ENSDARG00000100373 Prim-15 0.008200274009613947 False NC
ENSDARG00000100373 Prim-25 0.0 False NC
ENSDARG00000100373 Long-pec 0.007770034092733991 False NC
ENSDARG00000100373 Protruding-mouth 0.0 False NC
ENSDARG00000100373 Day-4 0.0 False NC
ENSDARG00000100373 Day-5 0.008756964385589382 False NC
ENSDARG00000100374 1-cell 46.632756657998044 False NC
ENSDARG00000100374 2-cell 37.99284149854058 False NC
ENSDARG00000100374 128-cell 38.4478965903221 False NC
ENSDARG00000100374 1k-cell 33.3276156823188 False NC
ENSDARG00000100374 Dome 10.543111667859208 False NC
ENSDARG00000100374 50pc-epiboly 6.629285377115326 False NC
ENSDARG00000100374 Shield 5.889066152862037 False NC
ENSDARG00000100374 75pc-epiboly 5.675530714465104 False NC
ENSDARG00000100374 1-4-somites 9.00535639587979 False NC
ENSDARG00000100374 14-19-somites 10.015145949690694 False NC
ENSDARG00000100374 20-25-somites 11.136869832477872 False NC
ENSDARG00000100374 Prim-5 11.433534806043848 False NC
ENSDARG00000100374 Prim-15 10.597878728329722 False NC
ENSDARG00000100374 Prim-25 10.4718338071186 False NC
ENSDARG00000100374 Long-pec 7.367012946594194 False NC
ENSDARG00000100374 Protruding-mouth 7.60150361638811 False NC
ENSDARG00000100374 Day-4 10.796586710641176 False NC
ENSDARG00000100374 Day-5 7.771405258419042 False NC
ENSDARG00000100375 1-cell 0.04870743592678445 False NC
ENSDARG00000100375 2-cell 0.2222205242105056 False NC
ENSDARG00000100375 128-cell 0.4024300634211294 False NC
ENSDARG00000100375 1k-cell 0.034321163826443846 False NC
ENSDARG00000100375 Dome 0.11807252639792636 False NC
ENSDARG00000100375 50pc-epiboly 0.1425861017917635 False NC
ENSDARG00000100375 Shield 0.1052501747594294 False NC
ENSDARG00000100375 75pc-epiboly 0.1509288866921315 False NC
ENSDARG00000100375 1-4-somites 0.13315541359076916 False NC
ENSDARG00000100375 14-19-somites 0.15661171183710948 False NC
ENSDARG00000100375 20-25-somites 0.11630102300028619 False NC
ENSDARG00000100375 Prim-5 0.06663694991885034 False NC
ENSDARG00000100375 Prim-15 0.08344138465922962 False NC
ENSDARG00000100375 Prim-25 0.058510372330883055 False NC
ENSDARG00000100375 Long-pec 0.09882938100407268 False NC
ENSDARG00000100375 Protruding-mouth 0.13698059031129256 False NC
ENSDARG00000100375 Day-4 0.20670201433717414 False NC
ENSDARG00000100375 Day-5 0.27845610436632895 False NC
ENSDARG00000100376 1-cell 5.533231814969288 False NC
ENSDARG00000100376 2-cell 5.227965939212757 False NC
ENSDARG00000100376 128-cell 3.2118645171243223 False NC
ENSDARG00000100376 1k-cell 3.090704900787267 False NC
ENSDARG00000100376 Dome 3.828393700961736 False NC
ENSDARG00000100376 50pc-epiboly 2.8795064958294483 False NC
ENSDARG00000100376 Shield 1.360891729849671 False NC
ENSDARG00000100376 75pc-epiboly 0.5742894115088151 False NC
ENSDARG00000100376 1-4-somites 0.6549059425316803 False NC
ENSDARG00000100376 14-19-somites 0.6474113820190832 False NC
ENSDARG00000100376 20-25-somites 0.9493576079434062 False NC
ENSDARG00000100376 Prim-5 1.4327915102021842 False NC
ENSDARG00000100376 Prim-15 1.243530823720159 False NC
ENSDARG00000100376 Prim-25 0.5751375857171066 False NC
ENSDARG00000100376 Long-pec 0.9986191896084105 False NC
ENSDARG00000100376 Protruding-mouth 1.0920709525850758 False NC
ENSDARG00000100376 Day-4 1.2276183209111113 False NC
ENSDARG00000100376 Day-5 1.1937424258665492 False NC
ENSDARG00000100377 1-cell 0.0 False NC
ENSDARG00000100377 2-cell 0.0 False NC
ENSDARG00000100377 128-cell 0.0 False NC
ENSDARG00000100377 1k-cell 0.0 False NC
ENSDARG00000100377 Dome 0.0013537236870426888 False NC
ENSDARG00000100377 50pc-epiboly 0.0 False NC
ENSDARG00000100377 Shield 0.0 False NC
ENSDARG00000100377 75pc-epiboly 0.0 False NC
ENSDARG00000100377 1-4-somites 0.0 False NC
ENSDARG00000100377 14-19-somites 0.0 False NC
ENSDARG00000100377 20-25-somites 0.0 False NC
ENSDARG00000100377 Prim-5 0.0 False NC
ENSDARG00000100377 Prim-15 0.0015545906088453782 False NC
ENSDARG00000100377 Prim-25 0.0 False NC
ENSDARG00000100377 Long-pec 0.00147302663506257 False NC
ENSDARG00000100377 Protruding-mouth 0.0 False NC
ENSDARG00000100377 Day-4 0.0014670669676527118 False NC
ENSDARG00000100377 Day-5 0.0016601267933084088 False NC
ENSDARG00000100378 1-cell 0.0 False NC
ENSDARG00000100378 2-cell 0.0 False NC
ENSDARG00000100378 128-cell 0.0 False NC
ENSDARG00000100378 1k-cell 0.0 False NC
ENSDARG00000100378 Dome 0.0 False NC
ENSDARG00000100378 50pc-epiboly 0.0 False NC
ENSDARG00000100378 Shield 0.0023709812403462246 False NC
ENSDARG00000100378 75pc-epiboly 0.00254999262322834 False NC
ENSDARG00000100378 1-4-somites 0.004799368565737751 False NC
ENSDARG00000100378 14-19-somites 0.007056015472335896 False NC
ENSDARG00000100378 20-25-somites 0.007255176387916543 False NC
ENSDARG00000100378 Prim-5 0.012866890736363379 False NC
ENSDARG00000100378 Prim-15 0.0028195386584546596 False NC
ENSDARG00000100378 Prim-25 0.005272276097566021 False NC
ENSDARG00000100378 Long-pec 0.005343214501439702 False NC
ENSDARG00000100378 Protruding-mouth 0.007934851268032192 False NC
ENSDARG00000100378 Day-4 0.0053215965750763004 False NC
ENSDARG00000100378 Day-5 0.006021896240767766 False NC
ENSDARG00000100379 1-cell 0.15274941616295673 False NC
ENSDARG00000100379 2-cell 0.047087620371742814 False NC
ENSDARG00000100379 128-cell 0.0 False NC
ENSDARG00000100379 1k-cell 0.018181285670142187 False NC
ENSDARG00000100379 Dome 0.0 False NC
ENSDARG00000100379 50pc-epiboly 0.0 False NC
ENSDARG00000100379 Shield 0.0 False NC
ENSDARG00000100379 75pc-epiboly 0.0 False NC
ENSDARG00000100379 1-4-somites 0.0 False NC
ENSDARG00000100379 14-19-somites 0.0 False NC
ENSDARG00000100379 20-25-somites 0.0 False NC
ENSDARG00000100379 Prim-5 0.0 False NC
ENSDARG00000100379 Prim-15 0.0 False NC
ENSDARG00000100379 Prim-25 0.0 False NC
ENSDARG00000100379 Long-pec 0.0 False NC
ENSDARG00000100379 Protruding-mouth 0.004146518134755006 False NC
ENSDARG00000100379 Day-4 0.0 False NC
ENSDARG00000100379 Day-5 0.0 False NC
ENSDARG00000100381 1-cell 0.0 False NC
ENSDARG00000100381 2-cell 0.0 False NC
ENSDARG00000100381 128-cell 0.0 False NC
ENSDARG00000100381 1k-cell 0.06293264874426055 False NC
ENSDARG00000100381 Dome 0.026646458163332925 False NC
ENSDARG00000100381 50pc-epiboly 0.013944082013459225 False NC
ENSDARG00000100381 Shield 0.012866059965996424 False NC
ENSDARG00000100381 75pc-epiboly 0.0830247598209933 False NC
ENSDARG00000100381 1-4-somites 0.06510908091019228 False NC
ENSDARG00000100381 14-19-somites 0.0382892604307639 False NC
ENSDARG00000100381 20-25-somites 0.026246667520992195 False NC
ENSDARG00000100381 Prim-5 0.027928721657165218 False NC
ENSDARG00000100381 Prim-15 0.07650071801248304 False NC
ENSDARG00000100381 Prim-25 0.10013447911774287 False NC
ENSDARG00000100381 Long-pec 0.04349219450804227 False NC
ENSDARG00000100381 Protruding-mouth 0.10046921973199582 False NC
ENSDARG00000100381 Day-4 0.07219371824276304 False NC
ENSDARG00000100381 Day-5 0.04901646425389644 False NC
ENSDARG00000100383 1-cell 0.0 False NC
ENSDARG00000100383 2-cell 0.0 False NC
ENSDARG00000100383 128-cell 0.0018959687720513717 False NC
ENSDARG00000100383 1k-cell 0.0 False NC
ENSDARG00000100383 Dome 0.0 False NC
ENSDARG00000100383 50pc-epiboly 0.0 False NC
ENSDARG00000100383 Shield 0.0 False NC
ENSDARG00000100383 75pc-epiboly 0.0 False NC
ENSDARG00000100383 1-4-somites 0.0 False NC
ENSDARG00000100383 14-19-somites 0.0 False NC
ENSDARG00000100383 20-25-somites 0.009483386776979115 False NC
ENSDARG00000100383 Prim-5 0.0060546856727542045 False NC
ENSDARG00000100383 Prim-15 0.004422570733133983 False NC
ENSDARG00000100383 Prim-25 0.010337246971317013 False NC
ENSDARG00000100383 Long-pec 0.010476334490070405 False NC
ENSDARG00000100383 Protruding-mouth 0.033189771084989064 False NC
ENSDARG00000100383 Day-4 0.06051690217841817 False NC
ENSDARG00000100383 Day-5 0.04250524424142348 False NC
ENSDARG00000100384 1-cell 0.0 False NC
ENSDARG00000100384 2-cell 0.0 False NC
ENSDARG00000100384 128-cell 0.0 False NC
ENSDARG00000100384 1k-cell 0.0 False NC
ENSDARG00000100384 Dome 0.0 False NC
ENSDARG00000100384 50pc-epiboly 0.0 False NC
ENSDARG00000100384 Shield 0.0 False NC
ENSDARG00000100384 75pc-epiboly 0.0 False NC
ENSDARG00000100384 1-4-somites 0.0 False NC
ENSDARG00000100384 14-19-somites 0.0 False NC
ENSDARG00000100384 20-25-somites 0.0 False NC
ENSDARG00000100384 Prim-5 0.0 False NC
ENSDARG00000100384 Prim-15 0.0 False NC
ENSDARG00000100384 Prim-25 0.0 False NC
ENSDARG00000100384 Long-pec 0.0 False NC
ENSDARG00000100384 Protruding-mouth 0.0 False NC
ENSDARG00000100384 Day-4 0.0 False NC
ENSDARG00000100384 Day-5 0.0 False NC
ENSDARG00000100385 1-cell 0.533908432274368 False NC
ENSDARG00000100385 2-cell 0.7754214253460814 False NC
ENSDARG00000100385 128-cell 2.2938513615004377 False NC
ENSDARG00000100385 1k-cell 2.452907177780691 False NC
ENSDARG00000100385 Dome 0.7845185792439734 False NC
ENSDARG00000100385 50pc-epiboly 0.19172346610154045 False NC
ENSDARG00000100385 Shield 0.1230617427956405 False NC
ENSDARG00000100385 75pc-epiboly 0.2522979514560294 False NC
ENSDARG00000100385 1-4-somites 0.9886277322908492 False NC
ENSDARG00000100385 14-19-somites 0.8965016581444794 False NC
ENSDARG00000100385 20-25-somites 0.9492640895064781 False NC
ENSDARG00000100385 Prim-5 0.6010506427845315 False NC
ENSDARG00000100385 Prim-15 0.5213481899189174 False NC
ENSDARG00000100385 Prim-25 0.5986061169236496 False NC
ENSDARG00000100385 Long-pec 0.5676607599672389 False NC
ENSDARG00000100385 Protruding-mouth 0.6520878211302411 False NC
ENSDARG00000100385 Day-4 0.6214689134357236 False NC
ENSDARG00000100385 Day-5 0.4541833259218184 False NC
ENSDARG00000100386 1-cell 0.0 False NC
ENSDARG00000100386 2-cell 0.0 False NC
ENSDARG00000100386 128-cell 0.0 False NC
ENSDARG00000100386 1k-cell 0.0 False NC
ENSDARG00000100386 Dome 0.0 False NC
ENSDARG00000100386 50pc-epiboly 0.005567398616749958 False NC
ENSDARG00000100386 Shield 0.0025684905033035057 False NC
ENSDARG00000100386 75pc-epiboly 0.005524828054143163 False NC
ENSDARG00000100386 1-4-somites 0.005199169176534986 False NC
ENSDARG00000100386 14-19-somites 0.0025479336604691816 False NC
ENSDARG00000100386 20-25-somites 0.0 False NC
ENSDARG00000100386 Prim-5 0.0027877476296326383 False NC
ENSDARG00000100386 Prim-15 0.003054413988902075 False NC
ENSDARG00000100386 Prim-25 0.0 False NC
ENSDARG00000100386 Long-pec 0.002894159487752293 False NC
ENSDARG00000100386 Protruding-mouth 0.00859584621769946 False NC
ENSDARG00000100386 Day-4 0.014412250540940585 False NC
ENSDARG00000100386 Day-5 0.013047073543300142 False NC
ENSDARG00000100387 1-cell 0.0 False NC
ENSDARG00000100387 2-cell 0.0 False NC
ENSDARG00000100387 128-cell 0.0 False NC
ENSDARG00000100387 1k-cell 0.0 False NC
ENSDARG00000100387 Dome 0.0 False NC
ENSDARG00000100387 50pc-epiboly 0.0 False NC
ENSDARG00000100387 Shield 0.0 False NC
ENSDARG00000100387 75pc-epiboly 0.0 False NC
ENSDARG00000100387 1-4-somites 0.0 False NC
ENSDARG00000100387 14-19-somites 0.0 False NC
ENSDARG00000100387 20-25-somites 0.0 False NC
ENSDARG00000100387 Prim-5 0.0 False NC
ENSDARG00000100387 Prim-15 0.0 False NC
ENSDARG00000100387 Prim-25 0.0 False NC
ENSDARG00000100387 Long-pec 0.0 False NC
ENSDARG00000100387 Protruding-mouth 0.0 False NC
ENSDARG00000100387 Day-4 0.0 False NC
ENSDARG00000100387 Day-5 0.0 False NC
ENSDARG00000100388 1-cell 0.0 False NC
ENSDARG00000100388 2-cell 0.0052440258552159755 False NC
ENSDARG00000100388 128-cell 0.005064887479064132 False NC
ENSDARG00000100388 1k-cell 0.004859526035042972 False NC
ENSDARG00000100388 Dome 0.0 False NC
ENSDARG00000100388 50pc-epiboly 0.00538366260846119 False NC
ENSDARG00000100388 Shield 0.004967449695885063 False NC
ENSDARG00000100388 75pc-epiboly 0.010684993930120738 False NC
ENSDARG00000100388 1-4-somites 0.0 False NC
ENSDARG00000100388 14-19-somites 0.01478307854814447 False NC
ENSDARG00000100388 20-25-somites 0.010133560774605928 False NC
ENSDARG00000100388 Prim-5 0.0 False NC
ENSDARG00000100388 Prim-15 0.005907223647805646 False NC
ENSDARG00000100388 Prim-25 0.00552298049681153 False NC
ENSDARG00000100388 Long-pec 0.011194584249999997 False NC
ENSDARG00000100388 Protruding-mouth 0.01108288665400096 False NC
ENSDARG00000100388 Day-4 0.011149292469570787 False NC
ENSDARG00000100388 Day-5 0.01892473850540785 False NC
ENSDARG00000100389 1-cell 0.0 False NC
ENSDARG00000100389 2-cell 0.0 False NC
ENSDARG00000100389 128-cell 0.0 False NC
ENSDARG00000100389 1k-cell 0.0 False NC
ENSDARG00000100389 Dome 0.0 False NC
ENSDARG00000100389 50pc-epiboly 0.0 False NC
ENSDARG00000100389 Shield 0.0 False NC
ENSDARG00000100389 75pc-epiboly 0.0 False NC
ENSDARG00000100389 1-4-somites 0.0 False NC
ENSDARG00000100389 14-19-somites 0.0 False NC
ENSDARG00000100389 20-25-somites 0.0 False NC
ENSDARG00000100389 Prim-5 0.03895698610640482 False NC
ENSDARG00000100389 Prim-15 0.0 False NC
ENSDARG00000100389 Prim-25 0.0 False NC
ENSDARG00000100389 Long-pec 0.0 False NC
ENSDARG00000100389 Protruding-mouth 0.0 False NC
ENSDARG00000100389 Day-4 0.013426797512500204 False NC
ENSDARG00000100389 Day-5 0.0 False NC
ENSDARG00000100392 1-cell 49.53103438881917 False NC
ENSDARG00000100392 2-cell 40.998003228018504 False NC
ENSDARG00000100392 128-cell 13.760669198921288 False NC
ENSDARG00000100392 1k-cell 21.25104062017355 False NC
ENSDARG00000100392 Dome 26.297971788629052 False NC
ENSDARG00000100392 50pc-epiboly 46.90477838214146 False NC
ENSDARG00000100392 Shield 47.062775113640605 False NC
ENSDARG00000100392 75pc-epiboly 65.19098844508999 False NC
ENSDARG00000100392 1-4-somites 145.77854679917408 False NC
ENSDARG00000100392 14-19-somites 233.14263502151033 False NC
ENSDARG00000100392 20-25-somites 191.94711217023462 False NC
ENSDARG00000100392 Prim-5 210.46371946188174 False NC
ENSDARG00000100392 Prim-15 223.08243828155628 False NC
ENSDARG00000100392 Prim-25 197.0416575113847 False NC
ENSDARG00000100392 Long-pec 203.1267221244252 False NC
ENSDARG00000100392 Protruding-mouth 160.06804616921406 False NC
ENSDARG00000100392 Day-4 170.79850081654746 False NC
ENSDARG00000100392 Day-5 185.12369358864896 False NC
ENSDARG00000100394 1-cell 0.6655282881701126 False NC
ENSDARG00000100394 2-cell 0.5697770642203147 False NC
ENSDARG00000100394 128-cell 2.0082572369062714 False NC
ENSDARG00000100394 1k-cell 2.050629870403618 False NC
ENSDARG00000100394 Dome 0.8736381647245732 False NC
ENSDARG00000100394 50pc-epiboly 0.2508598750855925 False NC
ENSDARG00000100394 Shield 0.14926299702786022 False NC
ENSDARG00000100394 75pc-epiboly 0.24545186296020435 False NC
ENSDARG00000100394 1-4-somites 0.619605824403395 False NC
ENSDARG00000100394 14-19-somites 0.6051490098555223 False NC
ENSDARG00000100394 20-25-somites 0.7468963597566971 False NC
ENSDARG00000100394 Prim-5 0.751326203999277 False NC
ENSDARG00000100394 Prim-15 0.6688463332211777 False NC
ENSDARG00000100394 Prim-25 0.6986975739645072 False NC
ENSDARG00000100394 Long-pec 0.5886602323894876 False NC
ENSDARG00000100394 Protruding-mouth 0.6346703845948345 False NC
ENSDARG00000100394 Day-4 0.6663911950397354 False NC
ENSDARG00000100394 Day-5 0.6332120214005649 False NC
ENSDARG00000100395 1-cell 0.0 False NC
ENSDARG00000100395 2-cell 0.0 False NC
ENSDARG00000100395 128-cell 0.0 False NC
ENSDARG00000100395 1k-cell 0.0 False NC
ENSDARG00000100395 Dome 0.0 False NC
ENSDARG00000100395 50pc-epiboly 0.0 False NC
ENSDARG00000100395 Shield 0.0 False NC
ENSDARG00000100395 75pc-epiboly 0.0 False NC
ENSDARG00000100395 1-4-somites 0.0 False NC
ENSDARG00000100395 14-19-somites 0.0 False NC
ENSDARG00000100395 20-25-somites 0.0 False NC
ENSDARG00000100395 Prim-5 0.0 False NC
ENSDARG00000100395 Prim-15 0.0 False NC
ENSDARG00000100395 Prim-25 0.0 False NC
ENSDARG00000100395 Long-pec 0.0 False NC
ENSDARG00000100395 Protruding-mouth 0.0 False NC
ENSDARG00000100395 Day-4 0.0 False NC
ENSDARG00000100395 Day-5 0.0 False NC
ENSDARG00000100396 1-cell 2.8255873658968165 False NC
ENSDARG00000100396 2-cell 6.413140664827462 False NC
ENSDARG00000100396 128-cell 10.822434896762726 False NC
ENSDARG00000100396 1k-cell 9.331137229270047 False NC
ENSDARG00000100396 Dome 11.995817625210803 False NC
ENSDARG00000100396 50pc-epiboly 11.047088688407118 False NC
ENSDARG00000100396 Shield 8.462504938514865 False NC
ENSDARG00000100396 75pc-epiboly 6.039147178836158 False NC
ENSDARG00000100396 1-4-somites 2.764852195129926 False NC
ENSDARG00000100396 14-19-somites 1.3060131416622596 False NC
ENSDARG00000100396 20-25-somites 1.3723360740136938 False NC
ENSDARG00000100396 Prim-5 1.2852590258075924 False NC
ENSDARG00000100396 Prim-15 0.9216284575523129 False NC
ENSDARG00000100396 Prim-25 0.7573149601657866 False NC
ENSDARG00000100396 Long-pec 0.6861437086807513 False NC
ENSDARG00000100396 Protruding-mouth 0.6417079029610517 False NC
ENSDARG00000100396 Day-4 0.9615766334089727 False NC
ENSDARG00000100396 Day-5 0.7946915066564779 False NC
ENSDARG00000100397 1-cell 0.11848592167000686 False NC
ENSDARG00000100397 2-cell 0.04570075282526633 False NC
ENSDARG00000100397 128-cell 0.05202166404109674 False NC
ENSDARG00000100397 1k-cell 0.08167481729672622 False NC
ENSDARG00000100397 Dome 0.1617034456954014 False NC
ENSDARG00000100397 50pc-epiboly 0.10221347858065628 False NC
ENSDARG00000100397 Shield 0.02937565624222201 False NC
ENSDARG00000100397 75pc-epiboly 0.026605092021276994 False NC
ENSDARG00000100397 1-4-somites 0.23941502197115633 False NC
ENSDARG00000100397 14-19-somites 0.07975308144212129 False NC
ENSDARG00000100397 20-25-somites 0.08515817374604226 False NC
ENSDARG00000100397 Prim-5 0.16445063054857437 False NC
ENSDARG00000100397 Prim-15 0.11399232238237367 False NC
ENSDARG00000100397 Prim-25 0.044693807713760456 False NC
ENSDARG00000100397 Long-pec 0.06271637856163022 False NC
ENSDARG00000100397 Protruding-mouth 10.49503707676613 False NC
ENSDARG00000100397 Day-4 13.139709625329349 False NC
ENSDARG00000100397 Day-5 13.641714022385937 False NC
ENSDARG00000100398 1-cell 0.016987995572366257 False NC
ENSDARG00000100398 2-cell 0.016146924016606886 False NC
ENSDARG00000100398 128-cell 0.03430974258654502 False NC
ENSDARG00000100398 1k-cell 0.04488902218122082 False NC
ENSDARG00000100398 Dome 0.044348650649463195 False NC
ENSDARG00000100398 50pc-epiboly 0.019892256858361414 False NC
ENSDARG00000100398 Shield 0.0061181264173969015 False NC
ENSDARG00000100398 75pc-epiboly 0.0 False NC
ENSDARG00000100398 1-4-somites 0.03715315386203979 False NC
ENSDARG00000100398 14-19-somites 0.19421312516862996 False NC
ENSDARG00000100398 20-25-somites 0.5803633755341072 False NC
ENSDARG00000100398 Prim-5 1.1189066179992977 False NC
ENSDARG00000100398 Prim-15 1.025858579445717 False NC
ENSDARG00000100398 Prim-25 0.8843044909099371 False NC
ENSDARG00000100398 Long-pec 0.8513926561271308 False NC
ENSDARG00000100398 Protruding-mouth 0.6415576948320852 False NC
ENSDARG00000100398 Day-4 0.641968756066416 False NC
ENSDARG00000100398 Day-5 0.6876015894637502 False NC
ENSDARG00000100400 1-cell 0.8160368880656657 False NC
ENSDARG00000100400 2-cell 2.0170786043722813 False NC
ENSDARG00000100400 128-cell 2.199951013368841 False NC
ENSDARG00000100400 1k-cell 2.1602532539221295 False NC
ENSDARG00000100400 Dome 1.6369463275168132 False NC
ENSDARG00000100400 50pc-epiboly 0.7107368766235597 False NC
ENSDARG00000100400 Shield 0.22466864227493583 False NC
ENSDARG00000100400 75pc-epiboly 0.4027189043948701 False NC
ENSDARG00000100400 1-4-somites 0.4711653096288756 False NC
ENSDARG00000100400 14-19-somites 0.4316861287817762 False NC
ENSDARG00000100400 20-25-somites 0.6193545603565538 False NC
ENSDARG00000100400 Prim-5 0.6524562898647874 False NC
ENSDARG00000100400 Prim-15 0.47898564078423167 False NC
ENSDARG00000100400 Prim-25 0.3690654254717239 False NC
ENSDARG00000100400 Long-pec 0.5245559453293088 False NC
ENSDARG00000100400 Protruding-mouth 1.0838024727926445 False NC
ENSDARG00000100400 Day-4 1.3810420298571635 False NC
ENSDARG00000100400 Day-5 1.2723301999507648 False NC
ENSDARG00000100401 1-cell 0.0 False NC
ENSDARG00000100401 2-cell 0.0 False NC
ENSDARG00000100401 128-cell 0.0 False NC
ENSDARG00000100401 1k-cell 0.0 False NC
ENSDARG00000100401 Dome 0.0 False NC
ENSDARG00000100401 50pc-epiboly 0.0 False NC
ENSDARG00000100401 Shield 0.0 False NC
ENSDARG00000100401 75pc-epiboly 0.0 False NC
ENSDARG00000100401 1-4-somites 0.0 False NC
ENSDARG00000100401 14-19-somites 0.0 False NC
ENSDARG00000100401 20-25-somites 0.0 False NC
ENSDARG00000100401 Prim-5 0.005330955993508028 False NC
ENSDARG00000100401 Prim-15 0.0 False NC
ENSDARG00000100401 Prim-25 0.02730484042107876 False NC
ENSDARG00000100401 Long-pec 0.04981000802605262 False NC
ENSDARG00000100401 Protruding-mouth 0.09862602502413063 False NC
ENSDARG00000100401 Day-4 0.13228928917579147 False NC
ENSDARG00000100401 Day-5 0.13722316823172692 False NC
ENSDARG00000100402 1-cell 0.19243490946950845 False NC
ENSDARG00000100402 2-cell 0.5171867343234686 False NC
ENSDARG00000100402 128-cell 1.404136831898689 False NC
ENSDARG00000100402 1k-cell 1.6248280554659857 False NC
ENSDARG00000100402 Dome 1.4353376832598899 False NC
ENSDARG00000100402 50pc-epiboly 0.5471460196284197 False NC
ENSDARG00000100402 Shield 0.2509293539078842 False NC
ENSDARG00000100402 75pc-epiboly 0.09959663889751252 False NC
ENSDARG00000100402 1-4-somites 0.39304431941688417 False NC
ENSDARG00000100402 14-19-somites 0.2489210477513426 False NC
ENSDARG00000100402 20-25-somites 0.4143904075700142 False NC
ENSDARG00000100402 Prim-5 0.4539162273601586 False NC
ENSDARG00000100402 Prim-15 0.6145655632599918 False NC
ENSDARG00000100402 Prim-25 0.7340142440980134 False NC
ENSDARG00000100402 Long-pec 0.8179428334623878 False NC
ENSDARG00000100402 Protruding-mouth 0.9630735229184475 False NC
ENSDARG00000100402 Day-4 1.183397703934637 False NC
ENSDARG00000100402 Day-5 1.1494496850047315 False NC
ENSDARG00000100403 1-cell 0.01884534975494497 False NC
ENSDARG00000100403 2-cell 0.03582464208484514 False NC
ENSDARG00000100403 128-cell 0.0086502138884865 False NC
ENSDARG00000100403 1k-cell 0.04149740717197302 False NC
ENSDARG00000100403 Dome 0.008785256509607948 False NC
ENSDARG00000100403 50pc-epiboly 0.009194643170087054 False NC
ENSDARG00000100403 Shield 0.0 False NC
ENSDARG00000100403 75pc-epiboly 0.0 False NC
ENSDARG00000100403 1-4-somites 0.0 False NC
ENSDARG00000100403 14-19-somites 0.0 False NC
ENSDARG00000100403 20-25-somites 0.0 False NC
ENSDARG00000100403 Prim-5 0.0 False NC
ENSDARG00000100403 Prim-15 0.0 False NC
ENSDARG00000100403 Prim-25 0.0 False NC
ENSDARG00000100403 Long-pec 0.009559496489848485 False NC
ENSDARG00000100403 Protruding-mouth 0.0 False NC
ENSDARG00000100403 Day-4 0.0 False NC
ENSDARG00000100403 Day-5 0.0 False NC
ENSDARG00000100405 1-cell 0.0 False NC
ENSDARG00000100405 2-cell 0.0 False NC
ENSDARG00000100405 128-cell 0.0 False NC
ENSDARG00000100405 1k-cell 0.0 False NC
ENSDARG00000100405 Dome 0.0024577268973979506 False NC
ENSDARG00000100405 50pc-epiboly 0.005144510420699776 False NC
ENSDARG00000100405 Shield 0.004746786450662634 False NC
ENSDARG00000100405 75pc-epiboly 0.010210346861675225 False NC
ENSDARG00000100405 1-4-somites 0.01201062733643425 False NC
ENSDARG00000100405 14-19-somites 0.004708795676350302 False NC
ENSDARG00000100405 20-25-somites 0.007262557035310149 False NC
ENSDARG00000100405 Prim-5 0.015455976176498354 False NC
ENSDARG00000100405 Prim-15 0.019756848707462558 False NC
ENSDARG00000100405 Prim-25 0.03430465709057199 False NC
ENSDARG00000100405 Long-pec 0.04813785109333672 False NC
ENSDARG00000100405 Protruding-mouth 0.03706697560814225 False NC
ENSDARG00000100405 Day-4 0.03995257652498789 False NC
ENSDARG00000100405 Day-5 0.036168133678019215 False NC
ENSDARG00000100406 1-cell 0.0301139720074176 False NC
ENSDARG00000100406 2-cell 0.008178010437187948 False NC
ENSDARG00000100406 128-cell 0.011847968662979573 False NC
ENSDARG00000100406 1k-cell 0.0037891932392781122 False NC
ENSDARG00000100406 Dome 0.01604391061522204 False NC
ENSDARG00000100406 50pc-epiboly 0.012593659018243197 False NC
ENSDARG00000100406 Shield 0.09296030930605939 False NC
ENSDARG00000100406 75pc-epiboly 0.5332208149654497 False NC
ENSDARG00000100406 1-4-somites 1.4700888218792723 False NC
ENSDARG00000100406 14-19-somites 0.5264014022106571 False NC
ENSDARG00000100406 20-25-somites 1.12202688027759 False NC
ENSDARG00000100406 Prim-5 7.062705394830227 False NC
ENSDARG00000100406 Prim-15 4.223821823917116 False NC
ENSDARG00000100406 Prim-25 0.5856865604432832 False NC
ENSDARG00000100406 Long-pec 2.832536473756018 False NC
ENSDARG00000100406 Protruding-mouth 12.055353224795162 False NC
ENSDARG00000100406 Day-4 22.907662086974266 False NC
ENSDARG00000100406 Day-5 22.784002722501803 False NC
ENSDARG00000100407 1-cell 0.028079518772129032 False NC
ENSDARG00000100407 2-cell 0.0739088545373646 False NC
ENSDARG00000100407 128-cell 0.4818426310903948 False NC
ENSDARG00000100407 1k-cell 0.4451833539621779 False NC
ENSDARG00000100407 Dome 0.3765894548540611 False NC
ENSDARG00000100407 50pc-epiboly 0.8262149489319679 False NC
ENSDARG00000100407 Shield 1.2990895424182751 False NC
ENSDARG00000100407 75pc-epiboly 1.69626727965477 False NC
ENSDARG00000100407 1-4-somites 1.4565330153490972 False NC
ENSDARG00000100407 14-19-somites 1.6725991575112467 False NC
ENSDARG00000100407 20-25-somites 1.37862462577615 False NC
ENSDARG00000100407 Prim-5 1.3593271228792212 False NC
ENSDARG00000100407 Prim-15 1.253463945792976 False NC
ENSDARG00000100407 Prim-25 1.478967933227311 False NC
ENSDARG00000100407 Long-pec 1.525163346616004 False NC
ENSDARG00000100407 Protruding-mouth 1.1606621565831805 False NC
ENSDARG00000100407 Day-4 1.0955953391208486 False NC
ENSDARG00000100407 Day-5 1.0619552948292539 False NC
ENSDARG00000100409 1-cell 4.17672041920507 False NC
ENSDARG00000100409 2-cell 3.898965813344269 False NC
ENSDARG00000100409 128-cell 6.479230123168469 False NC
ENSDARG00000100409 1k-cell 5.23781680016412 False NC
ENSDARG00000100409 Dome 5.192235499831002 False NC
ENSDARG00000100409 50pc-epiboly 2.7985221140142076 False NC
ENSDARG00000100409 Shield 2.111603929876891 False NC
ENSDARG00000100409 75pc-epiboly 1.95631976436962 False NC
ENSDARG00000100409 1-4-somites 3.4738968512028827 False NC
ENSDARG00000100409 14-19-somites 4.416922173503172 False NC
ENSDARG00000100409 20-25-somites 3.9769187885818864 False NC
ENSDARG00000100409 Prim-5 3.060104273053104 False NC
ENSDARG00000100409 Prim-15 3.155321818281199 False NC
ENSDARG00000100409 Prim-25 3.596371439189882 False NC
ENSDARG00000100409 Long-pec 2.584304559543785 False NC
ENSDARG00000100409 Protruding-mouth 2.307078179531041 False NC
ENSDARG00000100409 Day-4 1.8638215530063842 False NC
ENSDARG00000100409 Day-5 2.2346338355147366 False NC
ENSDARG00000100410 1-cell 0.0 False NC
ENSDARG00000100410 2-cell 0.0 False NC
ENSDARG00000100410 128-cell 0.0 False NC
ENSDARG00000100410 1k-cell 0.0 False NC
ENSDARG00000100410 Dome 0.0 False NC
ENSDARG00000100410 50pc-epiboly 0.0 False NC
ENSDARG00000100410 Shield 0.0 False NC
ENSDARG00000100410 75pc-epiboly 0.0 False NC
ENSDARG00000100410 1-4-somites 0.0 False NC
ENSDARG00000100410 14-19-somites 0.0 False NC
ENSDARG00000100410 20-25-somites 0.0 False NC
ENSDARG00000100410 Prim-5 0.0 False NC
ENSDARG00000100410 Prim-15 0.0 False NC
ENSDARG00000100410 Prim-25 0.0 False NC
ENSDARG00000100410 Long-pec 0.0 False NC
ENSDARG00000100410 Protruding-mouth 0.0 False NC
ENSDARG00000100410 Day-4 0.0 False NC
ENSDARG00000100410 Day-5 0.0 False NC
ENSDARG00000100411 1-cell 0.0 False NC
ENSDARG00000100411 2-cell 0.0 False NC
ENSDARG00000100411 128-cell 0.0 False NC
ENSDARG00000100411 1k-cell 0.0 False NC
ENSDARG00000100411 Dome 0.0 False NC
ENSDARG00000100411 50pc-epiboly 0.0 False NC
ENSDARG00000100411 Shield 0.0 False NC
ENSDARG00000100411 75pc-epiboly 0.0 False NC
ENSDARG00000100411 1-4-somites 0.0 False NC
ENSDARG00000100411 14-19-somites 0.0 False NC
ENSDARG00000100411 20-25-somites 0.0 False NC
ENSDARG00000100411 Prim-5 0.0 False NC
ENSDARG00000100411 Prim-15 0.0 False NC
ENSDARG00000100411 Prim-25 0.0 False NC
ENSDARG00000100411 Long-pec 0.0 False NC
ENSDARG00000100411 Protruding-mouth 0.0 False NC
ENSDARG00000100411 Day-4 0.015492458668269465 False NC
ENSDARG00000100411 Day-5 0.0 False NC
ENSDARG00000100412 1-cell 0.0 False NC
ENSDARG00000100412 2-cell 0.0 False NC
ENSDARG00000100412 128-cell 0.0 False NC
ENSDARG00000100412 1k-cell 0.0 False NC
ENSDARG00000100412 Dome 0.002067266577417729 False NC
ENSDARG00000100412 50pc-epiboly 0.012981598314869058 False NC
ENSDARG00000100412 Shield 0.00998165519324309 False NC
ENSDARG00000100412 75pc-epiboly 0.006441167903967537 False NC
ENSDARG00000100412 1-4-somites 0.01212299144842371 False NC
ENSDARG00000100412 14-19-somites 0.001980353458293931 False NC
ENSDARG00000100412 20-25-somites 0.004072500607934899 False NC
ENSDARG00000100412 Prim-5 0.0 False NC
ENSDARG00000100412 Prim-15 0.002374009731819212 False NC
ENSDARG00000100412 Prim-25 0.0022195891386216334 False NC
ENSDARG00000100412 Long-pec 0.0067483610417498575 False NC
ENSDARG00000100412 Protruding-mouth 0.0044540180534761425 False NC
ENSDARG00000100412 Day-4 0.0 False NC
ENSDARG00000100412 Day-5 0.0 False NC
ENSDARG00000100413 1-cell 0.0 False NC
ENSDARG00000100413 2-cell 0.0 False NC
ENSDARG00000100413 128-cell 0.0 False NC
ENSDARG00000100413 1k-cell 0.0 False NC
ENSDARG00000100413 Dome 0.0 False NC
ENSDARG00000100413 50pc-epiboly 0.0 False NC
ENSDARG00000100413 Shield 0.0 False NC
ENSDARG00000100413 75pc-epiboly 0.0 False NC
ENSDARG00000100413 1-4-somites 0.0 False NC
ENSDARG00000100413 14-19-somites 0.0 False NC
ENSDARG00000100413 20-25-somites 0.0 False NC
ENSDARG00000100413 Prim-5 0.0 False NC
ENSDARG00000100413 Prim-15 0.0 False NC
ENSDARG00000100413 Prim-25 0.0 False NC
ENSDARG00000100413 Long-pec 0.0 False NC
ENSDARG00000100413 Protruding-mouth 0.0 False NC
ENSDARG00000100413 Day-4 0.0 False NC
ENSDARG00000100413 Day-5 0.0 False NC
ENSDARG00000100414 1-cell 0.0 False NC
ENSDARG00000100414 2-cell 0.0 False NC
ENSDARG00000100414 128-cell 0.0 False NC
ENSDARG00000100414 1k-cell 0.0 False NC
ENSDARG00000100414 Dome 0.0 False NC
ENSDARG00000100414 50pc-epiboly 0.0 False NC
ENSDARG00000100414 Shield 0.0 False NC
ENSDARG00000100414 75pc-epiboly 0.0 False NC
ENSDARG00000100414 1-4-somites 0.0 False NC
ENSDARG00000100414 14-19-somites 0.0 False NC
ENSDARG00000100414 20-25-somites 0.0 False NC
ENSDARG00000100414 Prim-5 0.0 False NC
ENSDARG00000100414 Prim-15 0.0 False NC
ENSDARG00000100414 Prim-25 0.0 False NC
ENSDARG00000100414 Long-pec 0.0 False NC
ENSDARG00000100414 Protruding-mouth 0.0 False NC
ENSDARG00000100414 Day-4 0.0 False NC
ENSDARG00000100414 Day-5 0.0 False NC
ENSDARG00000100415 1-cell 0.007997640713904113 False NC
ENSDARG00000100415 2-cell 0.015203358909463602 False NC
ENSDARG00000100415 128-cell 0.04405201517284792 False NC
ENSDARG00000100415 1k-cell 0.25359526605094623 False NC
ENSDARG00000100415 Dome 0.14167581871204177 False NC
ENSDARG00000100415 50pc-epiboly 0.2185146679310812 False NC
ENSDARG00000100415 Shield 0.14401515682102994 False NC
ENSDARG00000100415 75pc-epiboly 0.1703772849001454 False NC
ENSDARG00000100415 1-4-somites 0.04372758026561061 False NC
ENSDARG00000100415 14-19-somites 0.021429380323390496 False NC
ENSDARG00000100415 20-25-somites 0.08813695760135651 False NC
ENSDARG00000100415 Prim-5 0.015630889487137735 False NC
ENSDARG00000100415 Prim-15 0.017126086666169042 False NC
ENSDARG00000100415 Prim-25 0.00800604888889655 False NC
ENSDARG00000100415 Long-pec 0.0405688508442644 False NC
ENSDARG00000100415 Protruding-mouth 0.016065624789596042 False NC
ENSDARG00000100415 Day-4 0.008080942947338085 False NC
ENSDARG00000100415 Day-5 0.0 False NC
ENSDARG00000100419 1-cell 2.00876653768075 False NC
ENSDARG00000100419 2-cell 2.243470245407407 False NC
ENSDARG00000100419 128-cell 3.8293796837267053 False NC
ENSDARG00000100419 1k-cell 3.3491778248941984 False NC
ENSDARG00000100419 Dome 3.3575964349908203 False NC
ENSDARG00000100419 50pc-epiboly 3.3910547082776055 False NC
ENSDARG00000100419 Shield 4.649084352128336 False NC
ENSDARG00000100419 75pc-epiboly 3.396480921257749 False NC
ENSDARG00000100419 1-4-somites 2.5176079528765376 False NC
ENSDARG00000100419 14-19-somites 2.1670134087452153 False NC
ENSDARG00000100419 20-25-somites 1.960542505549008 False NC
ENSDARG00000100419 Prim-5 2.0850564826587017 False NC
ENSDARG00000100419 Prim-15 1.8337957297473708 False NC
ENSDARG00000100419 Prim-25 1.8244930264105528 False NC
ENSDARG00000100419 Long-pec 1.6331636073998808 False NC
ENSDARG00000100419 Protruding-mouth 1.1510893491392418 False NC
ENSDARG00000100419 Day-4 1.3414413379120629 False NC
ENSDARG00000100419 Day-5 1.3183061432340228 False NC
ENSDARG00000100420 1-cell 0.9027530447126862 False NC
ENSDARG00000100420 2-cell 2.253196642094413 False NC
ENSDARG00000100420 128-cell 4.306411320677811 False NC
ENSDARG00000100420 1k-cell 4.473420493138692 False NC
ENSDARG00000100420 Dome 2.811848873817098 False NC
ENSDARG00000100420 50pc-epiboly 0.8645930593807665 False NC
ENSDARG00000100420 Shield 0.8910728774041324 False NC
ENSDARG00000100420 75pc-epiboly 1.2950672212937735 False NC
ENSDARG00000100420 1-4-somites 0.9384220838421106 False NC
ENSDARG00000100420 14-19-somites 0.43898431227631934 False NC
ENSDARG00000100420 20-25-somites 0.5987626861563122 False NC
ENSDARG00000100420 Prim-5 0.542381780758849 False NC
ENSDARG00000100420 Prim-15 0.39020959787253284 False NC
ENSDARG00000100420 Prim-25 0.3547867652132427 False NC
ENSDARG00000100420 Long-pec 0.34938417816123646 False NC
ENSDARG00000100420 Protruding-mouth 0.6313479594734671 False NC
ENSDARG00000100420 Day-4 0.7364814996856562 False NC
ENSDARG00000100420 Day-5 0.7837012320565636 False NC
ENSDARG00000100422 1-cell 0.011968755618036644 False NC
ENSDARG00000100422 2-cell 0.011376185419552442 False NC
ENSDARG00000100422 128-cell 0.013734462005391381 False NC
ENSDARG00000100422 1k-cell 0.018448616352436043 False NC
ENSDARG00000100422 Dome 0.030687529955616678 False NC
ENSDARG00000100422 50pc-epiboly 0.06131531675202394 False NC
ENSDARG00000100422 Shield 0.3044274204117522 False NC
ENSDARG00000100422 75pc-epiboly 1.3270326506877166 False NC
ENSDARG00000100422 1-4-somites 3.367427630385187 False NC
ENSDARG00000100422 14-19-somites 5.080396322672813 False NC
ENSDARG00000100422 20-25-somites 6.309222027278629 False NC
ENSDARG00000100422 Prim-5 5.4825435123765445 False NC
ENSDARG00000100422 Prim-15 5.193238580495755 False NC
ENSDARG00000100422 Prim-25 4.798526170535769 False NC
ENSDARG00000100422 Long-pec 4.022218860841273 False NC
ENSDARG00000100422 Protruding-mouth 2.6807702593484835 False NC
ENSDARG00000100422 Day-4 2.597062029250978 False NC
ENSDARG00000100422 Day-5 2.5795967721075477 False NC
ENSDARG00000100423 1-cell 0.11847384297877184 False NC
ENSDARG00000100423 2-cell 0.09528388831183168 False NC
ENSDARG00000100423 128-cell 0.15895908874797876 False NC
ENSDARG00000100423 1k-cell 0.08829753108690626 False NC
ENSDARG00000100423 Dome 0.10196253158865028 False NC
ENSDARG00000100423 50pc-epiboly 0.0711426083500288 False NC
ENSDARG00000100423 Shield 0.03282127372333906 False NC
ENSDARG00000100423 75pc-epiboly 0.04412413964695228 False NC
ENSDARG00000100423 1-4-somites 0.14948373277200536 False NC
ENSDARG00000100423 14-19-somites 0.08953612130429511 False NC
ENSDARG00000100423 20-25-somites 0.1757572859084495 False NC
ENSDARG00000100423 Prim-5 0.17811517680536787 False NC
ENSDARG00000100423 Prim-15 0.15612245007752695 False NC
ENSDARG00000100423 Prim-25 0.10947544459564988 False NC
ENSDARG00000100423 Long-pec 0.14793124697069165 False NC
ENSDARG00000100423 Protruding-mouth 0.14645521496353905 False NC
ENSDARG00000100423 Day-4 0.16574932919885949 False NC
ENSDARG00000100423 Day-5 0.09378062094063189 False NC
ENSDARG00000100424 1-cell 0.0 False NC
ENSDARG00000100424 2-cell 0.0 False NC
ENSDARG00000100424 128-cell 0.0 False NC
ENSDARG00000100424 1k-cell 0.0 False NC
ENSDARG00000100424 Dome 0.0030086494895917625 False NC
ENSDARG00000100424 50pc-epiboly 0.0 False NC
ENSDARG00000100424 Shield 0.0 False NC
ENSDARG00000100424 75pc-epiboly 0.0 False NC
ENSDARG00000100424 1-4-somites 0.0 False NC
ENSDARG00000100424 14-19-somites 0.0028821582502193944 False NC
ENSDARG00000100424 20-25-somites 0.0 False NC
ENSDARG00000100424 Prim-5 0.0063068595190941806 False NC
ENSDARG00000100424 Prim-15 0.003455076014843568 False NC
ENSDARG00000100424 Prim-25 0.03230336039853652 False NC
ENSDARG00000100424 Long-pec 0.04910700251634495 False NC
ENSDARG00000100424 Protruding-mouth 0.07454609958410319 False NC
ENSDARG00000100424 Day-4 0.13042219252490858 False NC
ENSDARG00000100424 Day-5 0.15865409323746307 False NC
ENSDARG00000100426 1-cell 0.17252351848113784 False NC
ENSDARG00000100426 2-cell 0.1639819207702197 False NC
ENSDARG00000100426 128-cell 0.2515450579191081 False NC
ENSDARG00000100426 1k-cell 0.18771346716825915 False NC
ENSDARG00000100426 Dome 0.037847710811626925 False NC
ENSDARG00000100426 50pc-epiboly 0.07922277405035842 False NC
ENSDARG00000100426 Shield 0.054823524450407744 False NC
ENSDARG00000100426 75pc-epiboly 0.039308502473995095 False NC
ENSDARG00000100426 1-4-somites 0.018495738911302663 False NC
ENSDARG00000100426 14-19-somites 0.0 False NC
ENSDARG00000100426 20-25-somites 0.06523975843338008 False NC
ENSDARG00000100426 Prim-5 0.5454486631738795 False NC
ENSDARG00000100426 Prim-15 0.6628197980486259 False NC
ENSDARG00000100426 Prim-25 0.8025698199485486 False NC
ENSDARG00000100426 Long-pec 0.8236641884203655 False NC
ENSDARG00000100426 Protruding-mouth 1.2027825723678247 False NC
ENSDARG00000100426 Day-4 1.0254146925342844 False NC
ENSDARG00000100426 Day-5 0.8702662060744016 False NC
ENSDARG00000100427 1-cell 0.12768900745589354 False NC
ENSDARG00000100427 2-cell 0.048546862220757624 False NC
ENSDARG00000100427 128-cell 0.051577326568998015 False NC
ENSDARG00000100427 1k-cell 0.035989866929700645 False NC
ENSDARG00000100427 Dome 0.014286143141445249 False NC
ENSDARG00000100427 50pc-epiboly 0.024919778631149206 False NC
ENSDARG00000100427 Shield 0.018394577191858223 False NC
ENSDARG00000100427 75pc-epiboly 0.014837539205854256 False NC
ENSDARG00000100427 1-4-somites 0.05119746914147051 False NC
ENSDARG00000100427 14-19-somites 0.1596643711348543 False NC
ENSDARG00000100427 20-25-somites 0.14071800720847324 False NC
ENSDARG00000100427 Prim-5 0.15472731998240283 False NC
ENSDARG00000100427 Prim-15 0.13671613205910244 False NC
ENSDARG00000100427 Prim-25 0.3016628723261756 False NC
ENSDARG00000100427 Long-pec 0.1606334577712713 False NC
ENSDARG00000100427 Protruding-mouth 0.13338057479719814 False NC
ENSDARG00000100427 Day-4 0.17546583608648425 False NC
ENSDARG00000100427 Day-5 0.11679788240963498 False NC
ENSDARG00000100429 1-cell 0.05674238521105692 False NC
ENSDARG00000100429 2-cell 0.15350185284108617 False NC
ENSDARG00000100429 128-cell 0.19233490734647132 False NC
ENSDARG00000100429 1k-cell 0.24989314537866963 False NC
ENSDARG00000100429 Dome 0.08546017351429405 False NC
ENSDARG00000100429 50pc-epiboly 0.2768460078584606 False NC
ENSDARG00000100429 Shield 0.4126385992463312 False NC
ENSDARG00000100429 75pc-epiboly 0.21978330580350539 False NC
ENSDARG00000100429 1-4-somites 0.0 False NC
ENSDARG00000100429 14-19-somites 0.0 False NC
ENSDARG00000100429 20-25-somites 0.0 False NC
ENSDARG00000100429 Prim-5 0.004265363442307097 False NC
ENSDARG00000100429 Prim-15 0.00934674690596087 False NC
ENSDARG00000100429 Prim-25 0.0 False NC
ENSDARG00000100429 Long-pec 0.022140888838082535 False NC
ENSDARG00000100429 Protruding-mouth 0.021919970936955857 False NC
ENSDARG00000100429 Day-4 0.0176410478266426 False NC
ENSDARG00000100429 Day-5 0.034934436810562915 False NC
ENSDARG00000100430 1-cell 0.07747880505562924 False NC
ENSDARG00000100430 2-cell 0.3191190086046214 False NC
ENSDARG00000100430 128-cell 0.0 False NC
ENSDARG00000100430 1k-cell 0.0 False NC
ENSDARG00000100430 Dome 0.02407919142998856 False NC
ENSDARG00000100430 50pc-epiboly 0.05040252900546059 False NC
ENSDARG00000100430 Shield 0.023252945586385562 False NC
ENSDARG00000100430 75pc-epiboly 0.02500856552747528 False NC
ENSDARG00000100430 1-4-somites 0.0 False NC
ENSDARG00000100430 14-19-somites 0.0 False NC
ENSDARG00000100430 20-25-somites 0.0 False NC
ENSDARG00000100430 Prim-5 0.0 False NC
ENSDARG00000100430 Prim-15 0.0 False NC
ENSDARG00000100430 Prim-25 0.051706840664501305 False NC
ENSDARG00000100430 Long-pec 0.05240255550913621 False NC
ENSDARG00000100430 Protruding-mouth 0.0 False NC
ENSDARG00000100430 Day-4 0.0 False NC
ENSDARG00000100430 Day-5 0.08858789552863676 False NC
ENSDARG00000100433 1-cell 0.0 False NC
ENSDARG00000100433 2-cell 0.0 False NC
ENSDARG00000100433 128-cell 0.0 False NC
ENSDARG00000100433 1k-cell 0.0 False NC
ENSDARG00000100433 Dome 0.0 False NC
ENSDARG00000100433 50pc-epiboly 0.0 False NC
ENSDARG00000100433 Shield 0.0 False NC
ENSDARG00000100433 75pc-epiboly 0.0 False NC
ENSDARG00000100433 1-4-somites 0.0 False NC
ENSDARG00000100433 14-19-somites 0.014242295845699532 False NC
ENSDARG00000100433 20-25-somites 0.0 False NC
ENSDARG00000100433 Prim-5 0.0 False NC
ENSDARG00000100433 Prim-15 0.0 False NC
ENSDARG00000100433 Prim-25 0.00798141489231533 False NC
ENSDARG00000100433 Long-pec 0.0 False NC
ENSDARG00000100433 Protruding-mouth 0.008008096048967874 False NC
ENSDARG00000100433 Day-4 0.024168235522500366 False NC
ENSDARG00000100433 Day-5 0.045581122314734476 False NC
ENSDARG00000100435 1-cell 0.2537281895819124 False NC
ENSDARG00000100435 2-cell 0.9729807476757675 False NC
ENSDARG00000100435 128-cell 2.056190403205795 False NC
ENSDARG00000100435 1k-cell 1.995938880691353 False NC
ENSDARG00000100435 Dome 1.2317651431450873 False NC
ENSDARG00000100435 50pc-epiboly 1.0714579259683605 False NC
ENSDARG00000100435 Shield 1.8039417966505014 False NC
ENSDARG00000100435 75pc-epiboly 2.571322443347454 False NC
ENSDARG00000100435 1-4-somites 2.9140728813810584 False NC
ENSDARG00000100435 14-19-somites 3.0593485385490053 False NC
ENSDARG00000100435 20-25-somites 3.6438704918958122 False NC
ENSDARG00000100435 Prim-5 3.766243910044916 False NC
ENSDARG00000100435 Prim-15 3.569126576958759 False NC
ENSDARG00000100435 Prim-25 2.8552534873634525 False NC
ENSDARG00000100435 Long-pec 3.026815250429516 False NC
ENSDARG00000100435 Protruding-mouth 3.4360004685062213 False NC
ENSDARG00000100435 Day-4 2.8687029136653854 False NC
ENSDARG00000100435 Day-5 2.5509525122117855 False NC
ENSDARG00000100436 1-cell 0.0 False NC
ENSDARG00000100436 2-cell 0.011822131887998896 False NC
ENSDARG00000100436 128-cell 0.02664265877653842 False NC
ENSDARG00000100436 1k-cell 0.007303543662267251 False NC
ENSDARG00000100436 Dome 0.3672237221016122 False NC
ENSDARG00000100436 50pc-epiboly 0.09709543187611927 False NC
ENSDARG00000100436 Shield 0.0 False NC
ENSDARG00000100436 75pc-epiboly 0.040147083860106986 False NC
ENSDARG00000100436 1-4-somites 0.06422706989412888 False NC
ENSDARG00000100436 14-19-somites 0.12960489219586574 False NC
ENSDARG00000100436 20-25-somites 0.15610817930352264 False NC
ENSDARG00000100436 Prim-5 0.12964884976211524 False NC
ENSDARG00000100436 Prim-15 0.1598069398993566 False NC
ENSDARG00000100436 Prim-25 0.19091544422418266 False NC
ENSDARG00000100436 Long-pec 0.11356681829939999 False NC
ENSDARG00000100436 Protruding-mouth 0.17073260776399507 False NC
ENSDARG00000100436 Day-4 0.17594475460380266 False NC
ENSDARG00000100436 Day-5 0.123251354739042 False NC
ENSDARG00000100439 1-cell 0.155696559134202 False NC
ENSDARG00000100439 2-cell 0.11627633294705639 False NC
ENSDARG00000100439 128-cell 0.2246085580486838 False NC
ENSDARG00000100439 1k-cell 0.27427470834694617 False NC
ENSDARG00000100439 Dome 0.0829509198332081 False NC
ENSDARG00000100439 50pc-epiboly 0.18448479321955785 False NC
ENSDARG00000100439 Shield 0.10013070989273325 False NC
ENSDARG00000100439 75pc-epiboly 0.15076694582658204 False NC
ENSDARG00000100439 1-4-somites 0.11147717887456099 False NC
ENSDARG00000100439 14-19-somites 0.18872570138882963 False NC
ENSDARG00000100439 20-25-somites 0.2961855699650736 False NC
ENSDARG00000100439 Prim-5 0.29343137603751274 False NC
ENSDARG00000100439 Prim-15 0.3691296447961414 False NC
ENSDARG00000100439 Prim-25 0.5009793682408228 False NC
ENSDARG00000100439 Long-pec 1.1282667530937052 False NC
ENSDARG00000100439 Protruding-mouth 1.1170091055427291 False NC
ENSDARG00000100439 Day-4 0.9551466470802185 False NC
ENSDARG00000100439 Day-5 0.9282507527185195 False NC
ENSDARG00000100440 1-cell 1.227975099493904 False NC
ENSDARG00000100440 2-cell 1.6452598762024344 False NC
ENSDARG00000100440 128-cell 3.372367522991273 False NC
ENSDARG00000100440 1k-cell 2.8353783963286516 False NC
ENSDARG00000100440 Dome 0.8764675252724661 False NC
ENSDARG00000100440 50pc-epiboly 0.4264985084919898 False NC
ENSDARG00000100440 Shield 0.5528099875081944 False NC
ENSDARG00000100440 75pc-epiboly 0.6348559947757881 False NC
ENSDARG00000100440 1-4-somites 0.8977324912361505 False NC
ENSDARG00000100440 14-19-somites 1.0100209135554654 False NC
ENSDARG00000100440 20-25-somites 1.1086142618773036 False NC
ENSDARG00000100440 Prim-5 0.7694917402945156 False NC
ENSDARG00000100440 Prim-15 0.776245036603951 False NC
ENSDARG00000100440 Prim-25 0.822983242410426 False NC
ENSDARG00000100440 Long-pec 0.7179220255428379 False NC
ENSDARG00000100440 Protruding-mouth 0.8152820676358858 False NC
ENSDARG00000100440 Day-4 0.8482069271952939 False NC
ENSDARG00000100440 Day-5 0.7496172525254524 False NC
ENSDARG00000100441 1-cell 0.0 False NC
ENSDARG00000100441 2-cell 0.0 False NC
ENSDARG00000100441 128-cell 0.0 False NC
ENSDARG00000100441 1k-cell 0.0 False NC
ENSDARG00000100441 Dome 0.0 False NC
ENSDARG00000100441 50pc-epiboly 0.0 False NC
ENSDARG00000100441 Shield 0.0 False NC
ENSDARG00000100441 75pc-epiboly 0.0 False NC
ENSDARG00000100441 1-4-somites 0.0 False NC
ENSDARG00000100441 14-19-somites 0.0 False NC
ENSDARG00000100441 20-25-somites 0.0 False NC
ENSDARG00000100441 Prim-5 0.0 False NC
ENSDARG00000100441 Prim-15 0.0 False NC
ENSDARG00000100441 Prim-25 0.0 False NC
ENSDARG00000100441 Long-pec 0.0 False NC
ENSDARG00000100441 Protruding-mouth 0.0 False NC
ENSDARG00000100441 Day-4 0.0 False NC
ENSDARG00000100441 Day-5 0.0 False NC
ENSDARG00000100442 1-cell 0.006432525257687049 False NC
ENSDARG00000100442 2-cell 0.006114052486553008 False NC
ENSDARG00000100442 128-cell 0.008857790390568509 False NC
ENSDARG00000100442 1k-cell 0.005665761012309101 False NC
ENSDARG00000100442 Dome 0.0 False NC
ENSDARG00000100442 50pc-epiboly 0.0031384280576424567 False NC
ENSDARG00000100442 Shield 0.002895795044063738 False NC
ENSDARG00000100442 75pc-epiboly 0.006228860756119206 False NC
ENSDARG00000100442 1-4-somites 0.05568617793030595 False NC
ENSDARG00000100442 14-19-somites 0.048834516682347895 False NC
ENSDARG00000100442 20-25-somites 0.20971271955539977 False NC
ENSDARG00000100442 Prim-5 4.371902232698294 False NC
ENSDARG00000100442 Prim-15 3.367880017014264 False NC
ENSDARG00000100442 Prim-25 0.3219643988418472 False NC
ENSDARG00000100442 Long-pec 3.677360715287081 False NC
ENSDARG00000100442 Protruding-mouth 3.0591954010812006 False NC
ENSDARG00000100442 Day-4 3.0027807726135127 False NC
ENSDARG00000100442 Day-5 1.390063932899908 False NC
ENSDARG00000100443 1-cell 0.0 False NC
ENSDARG00000100443 2-cell 0.0 False NC
ENSDARG00000100443 128-cell 0.0 False NC
ENSDARG00000100443 1k-cell 0.0 False NC
ENSDARG00000100443 Dome 0.020503073890881345 False NC
ENSDARG00000100443 50pc-epiboly 0.01072925122393468 False NC
ENSDARG00000100443 Shield 0.0 False NC
ENSDARG00000100443 75pc-epiboly 0.021294422132305684 False NC
ENSDARG00000100443 1-4-somites 0.24047076672233958 False NC
ENSDARG00000100443 14-19-somites 1.2864902665431206 False NC
ENSDARG00000100443 20-25-somites 4.251143410415642 False NC
ENSDARG00000100443 Prim-5 7.145328392288607 False NC
ENSDARG00000100443 Prim-15 9.3828184744657 False NC
ENSDARG00000100443 Prim-25 7.297575844080534 False NC
ENSDARG00000100443 Long-pec 6.514519672997172 False NC
ENSDARG00000100443 Protruding-mouth 4.1855610926377 False NC
ENSDARG00000100443 Day-4 4.077321487901317 False NC
ENSDARG00000100443 Day-5 6.713383686892928 False NC
ENSDARG00000100444 1-cell 0.0 False NC
ENSDARG00000100444 2-cell 0.0 False NC
ENSDARG00000100444 128-cell 0.0 False NC
ENSDARG00000100444 1k-cell 0.0 False NC
ENSDARG00000100444 Dome 0.0 False NC
ENSDARG00000100444 50pc-epiboly 0.0 False NC
ENSDARG00000100444 Shield 0.0 False NC
ENSDARG00000100444 75pc-epiboly 0.0 False NC
ENSDARG00000100444 1-4-somites 0.0 False NC
ENSDARG00000100444 14-19-somites 0.0 False NC
ENSDARG00000100444 20-25-somites 0.0 False NC
ENSDARG00000100444 Prim-5 0.0 False NC
ENSDARG00000100444 Prim-15 0.0 False NC
ENSDARG00000100444 Prim-25 0.0 False NC
ENSDARG00000100444 Long-pec 0.0 False NC
ENSDARG00000100444 Protruding-mouth 0.0 False NC
ENSDARG00000100444 Day-4 0.0 False NC
ENSDARG00000100444 Day-5 0.0 False NC
ENSDARG00000100445 1-cell 0.0 False NC
ENSDARG00000100445 2-cell 0.0 False NC
ENSDARG00000100445 128-cell 0.0 False NC
ENSDARG00000100445 1k-cell 0.0 False NC
ENSDARG00000100445 Dome 0.0 False NC
ENSDARG00000100445 50pc-epiboly 0.0 False NC
ENSDARG00000100445 Shield 0.0 False NC
ENSDARG00000100445 75pc-epiboly 0.0 False NC
ENSDARG00000100445 1-4-somites 0.0 False NC
ENSDARG00000100445 14-19-somites 0.0 False NC
ENSDARG00000100445 20-25-somites 0.0 False NC
ENSDARG00000100445 Prim-5 0.0 False NC
ENSDARG00000100445 Prim-15 0.0 False NC
ENSDARG00000100445 Prim-25 0.0 False NC
ENSDARG00000100445 Long-pec 0.0 False NC
ENSDARG00000100445 Protruding-mouth 0.0 False NC
ENSDARG00000100445 Day-4 0.0 False NC
ENSDARG00000100445 Day-5 0.0 False NC
ENSDARG00000100446 1-cell 0.0024194543336180513 False NC
ENSDARG00000100446 2-cell 0.006899003202613735 False NC
ENSDARG00000100446 128-cell 0.0 False NC
ENSDARG00000100446 1k-cell 0.008524210623561217 False NC
ENSDARG00000100446 Dome 0.23009005144211286 False NC
ENSDARG00000100446 50pc-epiboly 0.36830083286343096 False NC
ENSDARG00000100446 Shield 0.3572544058283028 False NC
ENSDARG00000100446 75pc-epiboly 0.47559862415976417 False NC
ENSDARG00000100446 1-4-somites 3.6819357500959526 False NC
ENSDARG00000100446 14-19-somites 10.443851607019791 False NC
ENSDARG00000100446 20-25-somites 12.58729070953827 False NC
ENSDARG00000100446 Prim-5 11.878425194124704 False NC
ENSDARG00000100446 Prim-15 11.19096217782609 False NC
ENSDARG00000100446 Prim-25 6.69682442353582 False NC
ENSDARG00000100446 Long-pec 5.316633131819094 False NC
ENSDARG00000100446 Protruding-mouth 4.906360807592431 False NC
ENSDARG00000100446 Day-4 4.737741407982215 False NC
ENSDARG00000100446 Day-5 4.185504644297443 False NC
ENSDARG00000100447 1-cell 0.0 False NC
ENSDARG00000100447 2-cell 0.0 False NC
ENSDARG00000100447 128-cell 0.0 False NC
ENSDARG00000100447 1k-cell 0.0 False NC
ENSDARG00000100447 Dome 0.0 False NC
ENSDARG00000100447 50pc-epiboly 0.0 False NC
ENSDARG00000100447 Shield 0.0 False NC
ENSDARG00000100447 75pc-epiboly 0.0 False NC
ENSDARG00000100447 1-4-somites 0.0 False NC
ENSDARG00000100447 14-19-somites 0.0 False NC
ENSDARG00000100447 20-25-somites 0.0 False NC
ENSDARG00000100447 Prim-5 0.0 False NC
ENSDARG00000100447 Prim-15 0.0 False NC
ENSDARG00000100447 Prim-25 0.0 False NC
ENSDARG00000100447 Long-pec 0.0 False NC
ENSDARG00000100447 Protruding-mouth 0.0 False NC
ENSDARG00000100447 Day-4 0.0 False NC
ENSDARG00000100447 Day-5 0.0 False NC
ENSDARG00000100449 1-cell 0.0 False NC
ENSDARG00000100449 2-cell 0.00770071123501752 False NC
ENSDARG00000100449 128-cell 0.01859412834289047 False NC
ENSDARG00000100449 1k-cell 0.021408250703623392 False NC
ENSDARG00000100449 Dome 0.007553764065061549 False NC
ENSDARG00000100449 50pc-epiboly 0.0039528820298706715 False NC
ENSDARG00000100449 Shield 0.0 False NC
ENSDARG00000100449 75pc-epiboly 0.0 False NC
ENSDARG00000100449 1-4-somites 0.0 False NC
ENSDARG00000100449 14-19-somites 0.0 False NC
ENSDARG00000100449 20-25-somites 0.0 False NC
ENSDARG00000100449 Prim-5 0.0 False NC
ENSDARG00000100449 Prim-15 0.0 False NC
ENSDARG00000100449 Prim-25 0.008110348639924384 False NC
ENSDARG00000100449 Long-pec 0.004109736635812923 False NC
ENSDARG00000100449 Protruding-mouth 0.1424055641850071 False NC
ENSDARG00000100449 Day-4 0.2987969712200736 False NC
ENSDARG00000100449 Day-5 0.277904706139861 False NC
ENSDARG00000100450 1-cell 0.013014018036687721 False NC
ENSDARG00000100450 2-cell 0.024739394296872688 False NC
ENSDARG00000100450 128-cell 0.04778857003125912 False NC
ENSDARG00000100450 1k-cell 0.04585092979938983 False NC
ENSDARG00000100450 Dome 0.020222758427529453 False NC
ENSDARG00000100450 50pc-epiboly 0.008466049793885959 False NC
ENSDARG00000100450 Shield 0.0078115364079264 False NC
ENSDARG00000100450 75pc-epiboly 0.004200657490943114 False NC
ENSDARG00000100450 1-4-somites 0.00395305134097596 False NC
ENSDARG00000100450 14-19-somites 0.0 False NC
ENSDARG00000100450 20-25-somites 0.007967738354586916 False NC
ENSDARG00000100450 Prim-5 0.0042391809658197215 False NC
ENSDARG00000100450 Prim-15 0.0 False NC
ENSDARG00000100450 Prim-25 0.0043425666964327266 False NC
ENSDARG00000100450 Long-pec 0.004400995872837611 False NC
ENSDARG00000100450 Protruding-mouth 0.004357083508785534 False NC
ENSDARG00000100450 Day-4 0.035065520289342046 False NC
ENSDARG00000100450 Day-5 0.019839997436100938 False NC
ENSDARG00000100451 1-cell 0.0 False NC
ENSDARG00000100451 2-cell 0.0 False NC
ENSDARG00000100451 128-cell 0.0 False NC
ENSDARG00000100451 1k-cell 0.0 False NC
ENSDARG00000100451 Dome 0.10960811524274564 False NC
ENSDARG00000100451 50pc-epiboly 0.04588630996035883 False NC
ENSDARG00000100451 Shield 0.023815587748022116 False NC
ENSDARG00000100451 75pc-epiboly 0.008537895905977384 False NC
ENSDARG00000100451 1-4-somites 0.0 False NC
ENSDARG00000100451 14-19-somites 0.0 False NC
ENSDARG00000100451 20-25-somites 0.005398180389950757 False NC
ENSDARG00000100451 Prim-5 0.0028720651382793724 False NC
ENSDARG00000100451 Prim-15 0.0 False NC
ENSDARG00000100451 Prim-25 0.0 False NC
ENSDARG00000100451 Long-pec 0.0029816955025047257 False NC
ENSDARG00000100451 Protruding-mouth 0.011807778673336372 False NC
ENSDARG00000100451 Day-4 0.01187852785604933 False NC
ENSDARG00000100451 Day-5 0.01680211503095127 False NC
ENSDARG00000100452 1-cell 0.48716626009034786 False NC
ENSDARG00000100452 2-cell 0.6721646752357863 False NC
ENSDARG00000100452 128-cell 4.794485969425443 False NC
ENSDARG00000100452 1k-cell 4.2217459890758935 False NC
ENSDARG00000100452 Dome 7.032941195023073 False NC
ENSDARG00000100452 50pc-epiboly 16.535952352133478 False NC
ENSDARG00000100452 Shield 24.845991726464167 False NC
ENSDARG00000100452 75pc-epiboly 29.466106402884282 False NC
ENSDARG00000100452 1-4-somites 37.443302301724295 False NC
ENSDARG00000100452 14-19-somites 36.47476918893083 False NC
ENSDARG00000100452 20-25-somites 29.167334426481794 False NC
ENSDARG00000100452 Prim-5 20.26616446029316 False NC
ENSDARG00000100452 Prim-15 16.41660044240709 False NC
ENSDARG00000100452 Prim-25 15.652904560122796 False NC
ENSDARG00000100452 Long-pec 13.626147523569069 False NC
ENSDARG00000100452 Protruding-mouth 12.490525282846017 False NC
ENSDARG00000100452 Day-4 16.550925576569448 False NC
ENSDARG00000100452 Day-5 26.167833599494344 False NC
ENSDARG00000100453 1-cell 0.31911768365824295 False NC
ENSDARG00000100453 2-cell 0.41857917706892656 False NC
ENSDARG00000100453 128-cell 2.525287194908528 False NC
ENSDARG00000100453 1k-cell 2.203655415339257 False NC
ENSDARG00000100453 Dome 3.2371289995993813 False NC
ENSDARG00000100453 50pc-epiboly 2.11125765894425 False NC
ENSDARG00000100453 Shield 1.097565759201061 False NC
ENSDARG00000100453 75pc-epiboly 0.8590585986075847 False NC
ENSDARG00000100453 1-4-somites 2.809120070166641 False NC
ENSDARG00000100453 14-19-somites 2.0293517602800932 False NC
ENSDARG00000100453 20-25-somites 2.5145083248682574 False NC
ENSDARG00000100453 Prim-5 2.7380236417395607 False NC
ENSDARG00000100453 Prim-15 2.241408229294479 False NC
ENSDARG00000100453 Prim-25 1.31614711093722 False NC
ENSDARG00000100453 Long-pec 1.534581733314963 False NC
ENSDARG00000100453 Protruding-mouth 1.8269701885114515 False NC
ENSDARG00000100453 Day-4 2.6956114907485014 False NC
ENSDARG00000100453 Day-5 1.8097726396884721 False NC
ENSDARG00000100454 1-cell 0.45920630731986156 False NC
ENSDARG00000100454 2-cell 0.24941206514765604 False NC
ENSDARG00000100454 128-cell 0.24089203233759876 False NC
ENSDARG00000100454 1k-cell 0.11556239971941853 False NC
ENSDARG00000100454 Dome 0.15290794557861934 False NC
ENSDARG00000100454 50pc-epiboly 0.12802667705184506 False NC
ENSDARG00000100454 Shield 0.17719333218992542 False NC
ENSDARG00000100454 75pc-epiboly 0.09528580030088682 False NC
ENSDARG00000100454 1-4-somites 0.029889738409404724 False NC
ENSDARG00000100454 14-19-somites 0.08788758512377874 False NC
ENSDARG00000100454 20-25-somites 0.03012275766122311 False NC
ENSDARG00000100454 Prim-5 0.0 False NC
ENSDARG00000100454 Prim-15 0.07023863392200975 False NC
ENSDARG00000100454 Prim-25 0.06566986936715144 False NC
ENSDARG00000100454 Long-pec 0.0 False NC
ENSDARG00000100454 Protruding-mouth 0.0 False NC
ENSDARG00000100454 Day-4 0.06628419025158329 False NC
ENSDARG00000100454 Day-5 0.07500691013817065 False NC
ENSDARG00000100455 1-cell 0.6220281880905575 False NC
ENSDARG00000100455 2-cell 3.9321601881918427 False NC
ENSDARG00000100455 128-cell 5.19974171643537 False NC
ENSDARG00000100455 1k-cell 5.771600642294969 False NC
ENSDARG00000100455 Dome 4.894284254691091 False NC
ENSDARG00000100455 50pc-epiboly 4.920029425348444 False NC
ENSDARG00000100455 Shield 5.019702555810534 False NC
ENSDARG00000100455 75pc-epiboly 3.715984847127811 False NC
ENSDARG00000100455 1-4-somites 3.1280585635728886 False NC
ENSDARG00000100455 14-19-somites 2.904234459814216 False NC
ENSDARG00000100455 20-25-somites 3.131287440336762 False NC
ENSDARG00000100455 Prim-5 2.524699681726468 False NC
ENSDARG00000100455 Prim-15 2.1002005755189925 False NC
ENSDARG00000100455 Prim-25 1.6176557342606503 False NC
ENSDARG00000100455 Long-pec 1.2554427650935647 False NC
ENSDARG00000100455 Protruding-mouth 1.1536642180620418 False NC
ENSDARG00000100455 Day-4 1.3168721048881444 False NC
ENSDARG00000100455 Day-5 0.8767901322480782 False NC
ENSDARG00000100456 1-cell 0.09463643029113669 False NC
ENSDARG00000100456 2-cell 0.1092262185304246 False NC
ENSDARG00000100456 128-cell 0.7508761751462304 False NC
ENSDARG00000100456 1k-cell 0.6966151699608167 False NC
ENSDARG00000100456 Dome 0.7247836620426557 False NC
ENSDARG00000100456 50pc-epiboly 0.6662118627369598 False NC
ENSDARG00000100456 Shield 0.5294999009310251 False NC
ENSDARG00000100456 75pc-epiboly 0.7462121021824234 False NC
ENSDARG00000100456 1-4-somites 2.956744905612071 False NC
ENSDARG00000100456 14-19-somites 2.4331104761615165 False NC
ENSDARG00000100456 20-25-somites 3.315022577468761 False NC
ENSDARG00000100456 Prim-5 3.520864653016683 False NC
ENSDARG00000100456 Prim-15 3.712905804726899 False NC
ENSDARG00000100456 Prim-25 4.709728822543637 False NC
ENSDARG00000100456 Long-pec 4.5742190703925 False NC
ENSDARG00000100456 Protruding-mouth 3.564473187013418 False NC
ENSDARG00000100456 Day-4 3.872697044268483 False NC
ENSDARG00000100456 Day-5 3.9031313216899806 False NC
ENSDARG00000100460 1-cell 0.0 False NC
ENSDARG00000100460 2-cell 0.0 False NC
ENSDARG00000100460 128-cell 0.0 False NC
ENSDARG00000100460 1k-cell 0.0 False NC
ENSDARG00000100460 Dome 0.002164179343214857 False NC
ENSDARG00000100460 50pc-epiboly 0.0 False NC
ENSDARG00000100460 Shield 0.008359673480444377 False NC
ENSDARG00000100460 75pc-epiboly 0.0022477092337324753 False NC
ENSDARG00000100460 1-4-somites 0.004230437744418584 False NC
ENSDARG00000100460 14-19-somites 0.0020731917661327326 False NC
ENSDARG00000100460 20-25-somites 0.00426341807447589 False NC
ENSDARG00000100460 Prim-5 0.011341612855701613 False NC
ENSDARG00000100460 Prim-15 0.009941210056444497 False NC
ENSDARG00000100460 Prim-25 0.006970928205441128 False NC
ENSDARG00000100460 Long-pec 0.007064721950544939 False NC
ENSDARG00000100460 Protruding-mouth 0.0046628209302739185 False NC
ENSDARG00000100460 Day-4 0.032835315505337914 False NC
ENSDARG00000100460 Day-5 0.01327010876586029 False NC
ENSDARG00000100461 1-cell 0.0 False NC
ENSDARG00000100461 2-cell 0.0 False NC
ENSDARG00000100461 128-cell 0.0 False NC
ENSDARG00000100461 1k-cell 0.01588647838370197 False NC
ENSDARG00000100461 Dome 0.03923809461947865 False NC
ENSDARG00000100461 50pc-epiboly 0.029333258373247562 False NC
ENSDARG00000100461 Shield 0.10826197403715473 False NC
ENSDARG00000100461 75pc-epiboly 0.1688319941912852 False NC
ENSDARG00000100461 1-4-somites 0.630042397794529 False NC
ENSDARG00000100461 14-19-somites 0.7463987411014805 False NC
ENSDARG00000100461 20-25-somites 0.866850494830975 False NC
ENSDARG00000100461 Prim-5 0.6815212882651795 False NC
ENSDARG00000100461 Prim-15 0.58578368824284 False NC
ENSDARG00000100461 Prim-25 1.0532319535972956 False NC
ENSDARG00000100461 Long-pec 0.6099446716260635 False NC
ENSDARG00000100461 Protruding-mouth 0.5495114632209394 False NC
ENSDARG00000100461 Day-4 0.5467292258570269 False NC
ENSDARG00000100461 Day-5 0.5224379216584415 False NC
ENSDARG00000100462 1-cell 0.0 False NC
ENSDARG00000100462 2-cell 0.0 False NC
ENSDARG00000100462 128-cell 0.0 False NC
ENSDARG00000100462 1k-cell 0.0 False NC
ENSDARG00000100462 Dome 0.0067484512294474445 False NC
ENSDARG00000100462 50pc-epiboly 0.007062924222832233 False NC
ENSDARG00000100462 Shield 0.0 False NC
ENSDARG00000100462 75pc-epiboly 0.0 False NC
ENSDARG00000100462 1-4-somites 0.0 False NC
ENSDARG00000100462 14-19-somites 0.0 False NC
ENSDARG00000100462 20-25-somites 0.006647200712951468 False NC
ENSDARG00000100462 Prim-5 0.0070731958014422155 False NC
ENSDARG00000100462 Prim-15 0.015499586815192094 False NC
ENSDARG00000100462 Prim-25 0.007245697877101905 False NC
ENSDARG00000100462 Long-pec 0.007343188644436683 False NC
ENSDARG00000100462 Protruding-mouth 0.06542927637774029 False NC
ENSDARG00000100462 Day-4 0.1682100191160989 False NC
ENSDARG00000100462 Day-5 0.1406903356362614 False NC
ENSDARG00000100463 1-cell 0.0 False NC
ENSDARG00000100463 2-cell 0.0 False NC
ENSDARG00000100463 128-cell 0.0 False NC
ENSDARG00000100463 1k-cell 0.0 False NC
ENSDARG00000100463 Dome 0.009370183090402788 False NC
ENSDARG00000100463 50pc-epiboly 0.09316485565036495 False NC
ENSDARG00000100463 Shield 0.06334060290952086 False NC
ENSDARG00000100463 75pc-epiboly 0.07785471983214023 False NC
ENSDARG00000100463 1-4-somites 0.09616110411351475 False NC
ENSDARG00000100463 14-19-somites 0.08976236877541721 False NC
ENSDARG00000100463 20-25-somites 0.09691077238520195 False NC
ENSDARG00000100463 Prim-5 0.014731633401581656 False NC
ENSDARG00000100463 Prim-15 0.026901351389005023 False NC
ENSDARG00000100463 Prim-25 0.03521212452492058 False NC
ENSDARG00000100463 Long-pec 0.015293958508322558 False NC
ENSDARG00000100463 Protruding-mouth 0.010094238717186396 False NC
ENSDARG00000100463 Day-4 0.010154720807773264 False NC
ENSDARG00000100463 Day-5 0.022982078478017382 False NC
ENSDARG00000100464 1-cell 0.0 False NC
ENSDARG00000100464 2-cell 0.0 False NC
ENSDARG00000100464 128-cell 0.0 False NC
ENSDARG00000100464 1k-cell 0.0 False NC
ENSDARG00000100464 Dome 0.007448958499924519 False NC
ENSDARG00000100464 50pc-epiboly 0.019490186575852567 False NC
ENSDARG00000100464 Shield 0.007193357267730785 False NC
ENSDARG00000100464 75pc-epiboly 0.027077619509964245 False NC
ENSDARG00000100464 1-4-somites 0.02548153957924072 False NC
ENSDARG00000100464 14-19-somites 0.007135785431427051 False NC
ENSDARG00000100464 20-25-somites 0.007337197909259895 False NC
ENSDARG00000100464 Prim-5 0.02342223727877371 False NC
ENSDARG00000100464 Prim-15 0.017108485343798878 False NC
ENSDARG00000100464 Prim-25 0.007997820678322144 False NC
ENSDARG00000100464 Long-pec 0.004052715623908016 False NC
ENSDARG00000100464 Protruding-mouth 0.01604911335610211 False NC
ENSDARG00000100464 Day-4 0.05650846435116992 False NC
ENSDARG00000100464 Day-5 0.08221466563449023 False NC
ENSDARG00000100465 1-cell 0.0 False NC
ENSDARG00000100465 2-cell 0.0 False NC
ENSDARG00000100465 128-cell 0.0 False NC
ENSDARG00000100465 1k-cell 0.0 False NC
ENSDARG00000100465 Dome 0.0 False NC
ENSDARG00000100465 50pc-epiboly 0.0 False NC
ENSDARG00000100465 Shield 0.0 False NC
ENSDARG00000100465 75pc-epiboly 0.0 False NC
ENSDARG00000100465 1-4-somites 0.0 False NC
ENSDARG00000100465 14-19-somites 0.0 False NC
ENSDARG00000100465 20-25-somites 0.001212481923524096 False NC
ENSDARG00000100465 Prim-5 0.0012901855113364369 False NC
ENSDARG00000100465 Prim-15 0.0 False NC
ENSDARG00000100465 Prim-25 0.0 False NC
ENSDARG00000100465 Long-pec 0.0 False NC
ENSDARG00000100465 Protruding-mouth 0.10608551151825649 False NC
ENSDARG00000100465 Day-4 0.4295526235444401 False NC
ENSDARG00000100465 Day-5 0.41211125109118363 False NC
ENSDARG00000100466 1-cell 0.0 False NC
ENSDARG00000100466 2-cell 0.0 False NC
ENSDARG00000100466 128-cell 0.0 False NC
ENSDARG00000100466 1k-cell 0.0 False NC
ENSDARG00000100466 Dome 0.0049507080740618555 False NC
ENSDARG00000100466 50pc-epiboly 0.0 False NC
ENSDARG00000100466 Shield 0.0 False NC
ENSDARG00000100466 75pc-epiboly 0.0 False NC
ENSDARG00000100466 1-4-somites 0.0 False NC
ENSDARG00000100466 14-19-somites 0.0 False NC
ENSDARG00000100466 20-25-somites 0.0 False NC
ENSDARG00000100466 Prim-5 0.0467004853939484 False NC
ENSDARG00000100466 Prim-15 0.10233538671833797 False NC
ENSDARG00000100466 Prim-25 0.10099433803288352 False NC
ENSDARG00000100466 Long-pec 0.15622332890684767 False NC
ENSDARG00000100466 Protruding-mouth 0.23466347028737822 False NC
ENSDARG00000100466 Day-4 0.25216516229931224 False NC
ENSDARG00000100466 Day-5 0.303562802300998 False NC
ENSDARG00000100467 1-cell 0.11707389719751202 False NC
ENSDARG00000100467 2-cell 0.2819032453212588 False NC
ENSDARG00000100467 128-cell 1.2216473002903938 False NC
ENSDARG00000100467 1k-cell 1.3336666702558797 False NC
ENSDARG00000100467 Dome 0.39659346969201537 False NC
ENSDARG00000100467 50pc-epiboly 0.19040111986249547 False NC
ENSDARG00000100467 Shield 0.2002764997116552 False NC
ENSDARG00000100467 75pc-epiboly 0.34388033050355193 False NC
ENSDARG00000100467 1-4-somites 0.6045469681299782 False NC
ENSDARG00000100467 14-19-somites 0.5367672493051667 False NC
ENSDARG00000100467 20-25-somites 0.713192580108567 False NC
ENSDARG00000100467 Prim-5 0.552966256103713 False NC
ENSDARG00000100467 Prim-15 0.5640775834173449 False NC
ENSDARG00000100467 Prim-25 0.6055177337355191 False NC
ENSDARG00000100467 Long-pec 0.7403570888410517 False NC
ENSDARG00000100467 Protruding-mouth 0.556586796174499 False NC
ENSDARG00000100467 Day-4 0.6584994894496523 False NC
ENSDARG00000100467 Day-5 0.7362312301589264 False NC
ENSDARG00000100468 1-cell 0.0246393241645477 False NC
ENSDARG00000100468 2-cell 0.035129155768617956 False NC
ENSDARG00000100468 128-cell 0.24881360075440567 False NC
ENSDARG00000100468 1k-cell 0.2170228901228383 False NC
ENSDARG00000100468 Dome 0.3445881119061754 False NC
ENSDARG00000100468 50pc-epiboly 0.43277480531154594 False NC
ENSDARG00000100468 Shield 0.4436853642790526 False NC
ENSDARG00000100468 75pc-epiboly 0.4294656355875153 False NC
ENSDARG00000100468 1-4-somites 0.32556604134364286 False NC
ENSDARG00000100468 14-19-somites 0.23107052887535487 False NC
ENSDARG00000100468 20-25-somites 0.2828483980075228 False NC
ENSDARG00000100468 Prim-5 0.24078010430266056 False NC
ENSDARG00000100468 Prim-15 0.31657476208271906 False NC
ENSDARG00000100468 Prim-25 0.19732182618085442 False NC
ENSDARG00000100468 Long-pec 0.3124637323345879 False NC
ENSDARG00000100468 Protruding-mouth 0.2845983421523052 False NC
ENSDARG00000100468 Day-4 0.1991677095356607 False NC
ENSDARG00000100468 Day-5 0.19720517261366893 False NC
ENSDARG00000100469 1-cell 0.0 False NC
ENSDARG00000100469 2-cell 0.0 False NC
ENSDARG00000100469 128-cell 0.0 False NC
ENSDARG00000100469 1k-cell 0.0 False NC
ENSDARG00000100469 Dome 0.0 False NC
ENSDARG00000100469 50pc-epiboly 0.0 False NC
ENSDARG00000100469 Shield 0.0 False NC
ENSDARG00000100469 75pc-epiboly 0.0 False NC
ENSDARG00000100469 1-4-somites 0.0 False NC
ENSDARG00000100469 14-19-somites 0.0 False NC
ENSDARG00000100469 20-25-somites 0.0 False NC
ENSDARG00000100469 Prim-5 0.0 False NC
ENSDARG00000100469 Prim-15 0.0 False NC
ENSDARG00000100469 Prim-25 0.0 False NC
ENSDARG00000100469 Long-pec 0.0 False NC
ENSDARG00000100469 Protruding-mouth 0.0 False NC
ENSDARG00000100469 Day-4 0.06771272883459153 False NC
ENSDARG00000100469 Day-5 0.0 False NC
ENSDARG00000100470 1-cell 0.021653779314525903 False NC
ENSDARG00000100470 2-cell 0.0 False NC
ENSDARG00000100470 128-cell 0.05963587569360471 False NC
ENSDARG00000100470 1k-cell 0.11443574679736293 False NC
ENSDARG00000100470 Dome 0.0807558397819115 False NC
ENSDARG00000100470 50pc-epiboly 0.0 False NC
ENSDARG00000100470 Shield 0.03899240457661312 False NC
ENSDARG00000100470 75pc-epiboly 0.0 False NC
ENSDARG00000100470 1-4-somites 0.07892889139865092 False NC
ENSDARG00000100470 14-19-somites 0.019340164971527914 False NC
ENSDARG00000100470 20-25-somites 0.019886054500584616 False NC
ENSDARG00000100470 Prim-5 0.04232095983704145 False NC
ENSDARG00000100470 Prim-15 0.0 False NC
ENSDARG00000100470 Prim-25 0.0 False NC
ENSDARG00000100470 Long-pec 0.0 False NC
ENSDARG00000100470 Protruding-mouth 0.0 False NC
ENSDARG00000100470 Day-4 0.0 False NC
ENSDARG00000100470 Day-5 0.0 False NC
ENSDARG00000100474 1-cell 0.06759745020795478 False NC
ENSDARG00000100474 2-cell 0.2784197727246117 False NC
ENSDARG00000100474 128-cell 0.0 False NC
ENSDARG00000100474 1k-cell 0.05953975811630913 False NC
ENSDARG00000100474 Dome 0.08403288835277169 False NC
ENSDARG00000100474 50pc-epiboly 0.043974380378677215 False NC
ENSDARG00000100474 Shield 0.0 False NC
ENSDARG00000100474 75pc-epiboly 0.02181906731527554 False NC
ENSDARG00000100474 1-4-somites 0.3285272117346746 False NC
ENSDARG00000100474 14-19-somites 0.10062491630113798 False NC
ENSDARG00000100474 20-25-somites 0.289702347594024 False NC
ENSDARG00000100474 Prim-5 0.04403833212028372 False NC
ENSDARG00000100474 Prim-15 0.02412544382538596 False NC
ENSDARG00000100474 Prim-25 0.045112345043521435 False NC
ENSDARG00000100474 Long-pec 0.0685789965576087 False NC
ENSDARG00000100474 Protruding-mouth 0.06789472737168414 False NC
ENSDARG00000100474 Day-4 0.06830153517228366 False NC
ENSDARG00000100474 Day-5 0.10305297218983447 False NC
ENSDARG00000100475 1-cell 0.0 False NC
ENSDARG00000100475 2-cell 0.0 False NC
ENSDARG00000100475 128-cell 0.0 False NC
ENSDARG00000100475 1k-cell 0.011897605879019198 False NC
ENSDARG00000100475 Dome 0.0 False NC
ENSDARG00000100475 50pc-epiboly 0.013180852502731221 False NC
ENSDARG00000100475 Shield 0.0060809180030426185 False NC
ENSDARG00000100475 75pc-epiboly 0.03924019925510022 False NC
ENSDARG00000100475 1-4-somites 0.9724162853853773 False NC
ENSDARG00000100475 14-19-somites 0.9832566756202423 False NC
ENSDARG00000100475 20-25-somites 0.38455586539879444 False NC
ENSDARG00000100475 Prim-5 0.15180024560141234 False NC
ENSDARG00000100475 Prim-15 0.115701520344162 False NC
ENSDARG00000100475 Prim-25 0.17578528889677983 False NC
ENSDARG00000100475 Long-pec 0.10963106313292788 False NC
ENSDARG00000100475 Protruding-mouth 0.162805775452518 False NC
ENSDARG00000100475 Day-4 0.12283594944103142 False NC
ENSDARG00000100475 Day-5 0.0926670948883394 False NC
ENSDARG00000100476 1-cell 0.006483491888169139 False NC
ENSDARG00000100476 2-cell 0.0 False NC
ENSDARG00000100476 128-cell 0.0 False NC
ENSDARG00000100476 1k-cell 0.0 False NC
ENSDARG00000100476 Dome 0.0 False NC
ENSDARG00000100476 50pc-epiboly 0.006326589337215862 False NC
ENSDARG00000100476 Shield 0.005837478416598877 False NC
ENSDARG00000100476 75pc-epiboly 0.006278213697889957 False NC
ENSDARG00000100476 1-4-somites 0.01772444037455109 False NC
ENSDARG00000100476 14-19-somites 0.0 False NC
ENSDARG00000100476 20-25-somites 0.0059542064768222484 False NC
ENSDARG00000100476 Prim-5 0.057022110606122146 False NC
ENSDARG00000100476 Prim-15 0.07636034972255187 False NC
ENSDARG00000100476 Prim-25 0.06490308190164676 False NC
ENSDARG00000100476 Long-pec 0.13813033918817763 False NC
ENSDARG00000100476 Protruding-mouth 1.0614567677916757 False NC
ENSDARG00000100476 Day-4 1.9194497311343597 False NC
ENSDARG00000100476 Day-5 2.387021409626503 False NC
ENSDARG00000100478 1-cell 0.00515725792165953 False NC
ENSDARG00000100478 2-cell 0.004901923328172917 False NC
ENSDARG00000100478 128-cell 0.007890785557277048 False NC
ENSDARG00000100478 1k-cell 0.01817002790811733 False NC
ENSDARG00000100478 Dome 0.009616766855939703 False NC
ENSDARG00000100478 50pc-epiboly 0.018452319055404686 False NC
ENSDARG00000100478 Shield 0.01857356025166401 False NC
ENSDARG00000100478 75pc-epiboly 0.0033293136770323126 False NC
ENSDARG00000100478 1-4-somites 0.0 False NC
ENSDARG00000100478 14-19-somites 0.004606226818738514 False NC
ENSDARG00000100478 20-25-somites 0.015787469185559216 False NC
ENSDARG00000100478 Prim-5 0.015119307964781174 False NC
ENSDARG00000100478 Prim-15 0.00736247511699085 False NC
ENSDARG00000100478 Prim-25 0.02237161295004352 False NC
ENSDARG00000100478 Long-pec 0.09243453870380915 False NC
ENSDARG00000100478 Protruding-mouth 0.38676872558482606 False NC
ENSDARG00000100478 Day-4 0.2483898155480328 False NC
ENSDARG00000100478 Day-5 0.27518015019731334 False NC
ENSDARG00000100480 1-cell 0.010598100577934286 False NC
ENSDARG00000100480 2-cell 0.04029356471710598 False NC
ENSDARG00000100480 128-cell 0.5691628463436669 False NC
ENSDARG00000100480 1k-cell 0.3313852249622794 False NC
ENSDARG00000100480 Dome 0.4891178087404424 False NC
ENSDARG00000100480 50pc-epiboly 0.18097840595518994 False NC
ENSDARG00000100480 Shield 0.0763368684008404 False NC
ENSDARG00000100480 75pc-epiboly 0.03078764099701456 False NC
ENSDARG00000100480 1-4-somites 0.024144062723343285 False NC
ENSDARG00000100480 14-19-somites 0.004732869273877656 False NC
ENSDARG00000100480 20-25-somites 0.019465831126679965 False NC
ENSDARG00000100480 Prim-5 0.015534994459609283 False NC
ENSDARG00000100480 Prim-15 0.05106305594943653 False NC
ENSDARG00000100480 Prim-25 0.0583508348466816 False NC
ENSDARG00000100480 Long-pec 0.09139191429456373 False NC
ENSDARG00000100480 Protruding-mouth 0.18096004364232104 False NC
ENSDARG00000100480 Day-4 0.5675499071234749 False NC
ENSDARG00000100480 Day-5 1.1027089508861119 False NC
ENSDARG00000100481 1-cell 1.2912998272052825 False NC
ENSDARG00000100481 2-cell 1.675804303102808 False NC
ENSDARG00000100481 128-cell 2.154322037225109 False NC
ENSDARG00000100481 1k-cell 2.0057201449284627 False NC
ENSDARG00000100481 Dome 1.3959173143708752 False NC
ENSDARG00000100481 50pc-epiboly 1.0232084710020135 False NC
ENSDARG00000100481 Shield 0.9735687319507331 False NC
ENSDARG00000100481 75pc-epiboly 1.3705711623001793 False NC
ENSDARG00000100481 1-4-somites 1.6936172755882157 False NC
ENSDARG00000100481 14-19-somites 1.4090841857689438 False NC
ENSDARG00000100481 20-25-somites 1.2497483561793472 False NC
ENSDARG00000100481 Prim-5 1.213912260458215 False NC
ENSDARG00000100481 Prim-15 0.9402194543280569 False NC
ENSDARG00000100481 Prim-25 0.9923568516129475 False NC
ENSDARG00000100481 Long-pec 0.6474165224926328 False NC
ENSDARG00000100481 Protruding-mouth 0.7135436924179015 False NC
ENSDARG00000100481 Day-4 0.9286181356259788 False NC
ENSDARG00000100481 Day-5 1.0913564630698571 False NC
ENSDARG00000100482 1-cell 0.0 False NC
ENSDARG00000100482 2-cell 0.0021889593926823613 False NC
ENSDARG00000100482 128-cell 0.007399642305733897 False NC
ENSDARG00000100482 1k-cell 0.0020284616155756326 False NC
ENSDARG00000100482 Dome 0.018251106880055025 False NC
ENSDARG00000100482 50pc-epiboly 0.0044944930323340656 False NC
ENSDARG00000100482 Shield 0.004147022142794878 False NC
ENSDARG00000100482 75pc-epiboly 0.0022300631680551206 False NC
ENSDARG00000100482 1-4-somites 0.012591677682765076 False NC
ENSDARG00000100482 14-19-somites 0.0010284578913906859 False NC
ENSDARG00000100482 20-25-somites 0.014804815571017371 False NC
ENSDARG00000100482 Prim-5 0.052887094899303835 False NC
ENSDARG00000100482 Prim-15 0.1084948118113935 False NC
ENSDARG00000100482 Prim-25 0.09567412237603586 False NC
ENSDARG00000100482 Long-pec 0.18574536395435862 False NC
ENSDARG00000100482 Protruding-mouth 0.2648507843776184 False NC
ENSDARG00000100482 Day-4 0.27574556971124137 False NC
ENSDARG00000100482 Day-5 0.20012212493093315 False NC
ENSDARG00000100483 1-cell 0.0023823802555669013 False NC
ENSDARG00000100483 2-cell 0.0 False NC
ENSDARG00000100483 128-cell 0.008748300898561278 False NC
ENSDARG00000100483 1k-cell 0.05036154839136168 False NC
ENSDARG00000100483 Dome 1.7103383995490187 False NC
ENSDARG00000100483 50pc-epiboly 7.374030558320813 False NC
ENSDARG00000100483 Shield 3.9403659128713686 False NC
ENSDARG00000100483 75pc-epiboly 2.9713517475377986 False NC
ENSDARG00000100483 1-4-somites 3.2434259259960796 False NC
ENSDARG00000100483 14-19-somites 0.9788032005510633 False NC
ENSDARG00000100483 20-25-somites 0.2734865754562472 False NC
ENSDARG00000100483 Prim-5 0.13968640436559498 False NC
ENSDARG00000100483 Prim-15 0.04846530317971344 False NC
ENSDARG00000100483 Prim-25 0.01192442463991334 False NC
ENSDARG00000100483 Long-pec 0.004833947045127183 False NC
ENSDARG00000100483 Protruding-mouth 0.011964286925748815 False NC
ENSDARG00000100483 Day-4 0.019257558185259253 False NC
ENSDARG00000100483 Day-5 0.008171914359215344 False NC
ENSDARG00000100484 1-cell 0.0 False NC
ENSDARG00000100484 2-cell 0.01714346271461557 False NC
ENSDARG00000100484 128-cell 0.0 False NC
ENSDARG00000100484 1k-cell 0.0 False NC
ENSDARG00000100484 Dome 0.0 False NC
ENSDARG00000100484 50pc-epiboly 0.03519991004789707 False NC
ENSDARG00000100484 Shield 0.03247859221114642 False NC
ENSDARG00000100484 75pc-epiboly 0.0 False NC
ENSDARG00000100484 1-4-somites 0.08217944319059071 False NC
ENSDARG00000100484 14-19-somites 0.04832797604254191 False NC
ENSDARG00000100484 20-25-somites 0.033128044388444904 False NC
ENSDARG00000100484 Prim-5 0.01762555055858223 False NC
ENSDARG00000100484 Prim-15 0.0 False NC
ENSDARG00000100484 Prim-25 0.0 False NC
ENSDARG00000100484 Long-pec 0.0 False NC
ENSDARG00000100484 Protruding-mouth 0.0 False NC
ENSDARG00000100484 Day-4 0.0 False NC
ENSDARG00000100484 Day-5 0.0 False NC
ENSDARG00000100486 1-cell 0.0 False NC
ENSDARG00000100486 2-cell 0.0 False NC
ENSDARG00000100486 128-cell 0.0026718182171476465 False NC
ENSDARG00000100486 1k-cell 0.007690459210081111 False NC
ENSDARG00000100486 Dome 0.005427058495265112 False NC
ENSDARG00000100486 50pc-epiboly 0.0 False NC
ENSDARG00000100486 Shield 0.0 False NC
ENSDARG00000100486 75pc-epiboly 0.0 False NC
ENSDARG00000100486 1-4-somites 0.0 False NC
ENSDARG00000100486 14-19-somites 0.0025994456101754103 False NC
ENSDARG00000100486 20-25-somites 0.010691267039625425 False NC
ENSDARG00000100486 Prim-5 0.00853232380091607 False NC
ENSDARG00000100486 Prim-15 0.02181315868150771 False NC
ENSDARG00000100486 Prim-25 0.03204817473608458 False NC
ENSDARG00000100486 Long-pec 0.1181068454380382 False NC
ENSDARG00000100486 Protruding-mouth 0.18123901391243277 False NC
ENSDARG00000100486 Day-4 0.18526567664664734 False NC
ENSDARG00000100486 Day-5 0.19633501019506555 False NC
ENSDARG00000100487 1-cell 0.6775375879079067 False NC
ENSDARG00000100487 2-cell 0.9620464850159187 False NC
ENSDARG00000100487 128-cell 5.417692657906406 False NC
ENSDARG00000100487 1k-cell 6.430548048421007 False NC
ENSDARG00000100487 Dome 3.4060448863690795 False NC
ENSDARG00000100487 50pc-epiboly 1.1738625285183177 False NC
ENSDARG00000100487 Shield 0.7693821472942493 False NC
ENSDARG00000100487 75pc-epiboly 0.781946937510088 False NC
ENSDARG00000100487 1-4-somites 1.6229139074886603 False NC
ENSDARG00000100487 14-19-somites 2.005625332806887 False NC
ENSDARG00000100487 20-25-somites 2.43811092959142 False NC
ENSDARG00000100487 Prim-5 2.224123769223187 False NC
ENSDARG00000100487 Prim-15 2.1467010447615307 False NC
ENSDARG00000100487 Prim-25 3.238989341305127 False NC
ENSDARG00000100487 Long-pec 1.989181246646967 False NC
ENSDARG00000100487 Protruding-mouth 1.8082315064678525 False NC
ENSDARG00000100487 Day-4 1.9140709474196527 False NC
ENSDARG00000100487 Day-5 1.963588049342857 False NC
ENSDARG00000100488 1-cell 0.0 False NC
ENSDARG00000100488 2-cell 0.0 False NC
ENSDARG00000100488 128-cell 0.0 False NC
ENSDARG00000100488 1k-cell 0.0 False NC
ENSDARG00000100488 Dome 0.0 False NC
ENSDARG00000100488 50pc-epiboly 0.0 False NC
ENSDARG00000100488 Shield 0.0 False NC
ENSDARG00000100488 75pc-epiboly 0.0 False NC
ENSDARG00000100488 1-4-somites 0.0 False NC
ENSDARG00000100488 14-19-somites 0.0 False NC
ENSDARG00000100488 20-25-somites 0.0 False NC
ENSDARG00000100488 Prim-5 0.0 False NC
ENSDARG00000100488 Prim-15 0.0 False NC
ENSDARG00000100488 Prim-25 0.0 False NC
ENSDARG00000100488 Long-pec 0.0 False NC
ENSDARG00000100488 Protruding-mouth 0.0 False NC
ENSDARG00000100488 Day-4 0.0 False NC
ENSDARG00000100488 Day-5 0.0 False NC
ENSDARG00000100491 1-cell 0.0 False NC
ENSDARG00000100491 2-cell 0.0 False NC
ENSDARG00000100491 128-cell 0.0 False NC
ENSDARG00000100491 1k-cell 0.0 False NC
ENSDARG00000100491 Dome 0.22079502287392158 False NC
ENSDARG00000100491 50pc-epiboly 0.2109896594990175 False NC
ENSDARG00000100491 Shield 0.2688410093027279 False NC
ENSDARG00000100491 75pc-epiboly 0.21934665022906136 False NC
ENSDARG00000100491 1-4-somites 0.16888691927751068 False NC
ENSDARG00000100491 14-19-somites 0.23910079449568417 False NC
ENSDARG00000100491 20-25-somites 0.24584957974630042 False NC
ENSDARG00000100491 Prim-5 0.04024695253376922 False NC
ENSDARG00000100491 Prim-15 0.12126630373157579 False NC
ENSDARG00000100491 Prim-25 0.13399262749681698 False NC
ENSDARG00000100491 Long-pec 0.010445807422682118 False NC
ENSDARG00000100491 Protruding-mouth 0.010341580990388977 False NC
ENSDARG00000100491 Day-4 0.062421270554802274 False NC
ENSDARG00000100491 Day-5 0.047090431000652834 False NC
ENSDARG00000100492 1-cell 0.0 False NC
ENSDARG00000100492 2-cell 0.0 False NC
ENSDARG00000100492 128-cell 0.0 False NC
ENSDARG00000100492 1k-cell 0.0 False NC
ENSDARG00000100492 Dome 0.7173116655267521 False NC
ENSDARG00000100492 50pc-epiboly 0.2502459584436064 False NC
ENSDARG00000100492 Shield 0.3607802382217554 False NC
ENSDARG00000100492 75pc-epiboly 0.09312467905694918 False NC
ENSDARG00000100492 1-4-somites 0.04381774022492116 False NC
ENSDARG00000100492 14-19-somites 0.12884138767630246 False NC
ENSDARG00000100492 20-25-somites 0.014719780547855419 False NC
ENSDARG00000100492 Prim-5 0.046989354375766644 False NC
ENSDARG00000100492 Prim-15 0.03432279637013673 False NC
ENSDARG00000100492 Prim-25 0.01604511241238649 False NC
ENSDARG00000100492 Long-pec 0.03252199836752577 False NC
ENSDARG00000100492 Protruding-mouth 0.03219749957832444 False NC
ENSDARG00000100492 Day-4 0.1133664655952337 False NC
ENSDARG00000100492 Day-5 0.09163215310694044 False NC
ENSDARG00000100494 1-cell 0.5973256976141617 False NC
ENSDARG00000100494 2-cell 0.7408965488391679 False NC
ENSDARG00000100494 128-cell 0.33057016290469526 False NC
ENSDARG00000100494 1k-cell 0.15298635396097954 False NC
ENSDARG00000100494 Dome 0.11059369230078668 False NC
ENSDARG00000100494 50pc-epiboly 0.016535325591982168 False NC
ENSDARG00000100494 Shield 0.011442730171393006 False NC
ENSDARG00000100494 75pc-epiboly 0.02051111232634894 False NC
ENSDARG00000100494 1-4-somites 0.2354855303459205 False NC
ENSDARG00000100494 14-19-somites 0.47296452484867313 False NC
ENSDARG00000100494 20-25-somites 1.6807021364504997 False NC
ENSDARG00000100494 Prim-5 3.1090222508732723 False NC
ENSDARG00000100494 Prim-15 3.9870089739876944 False NC
ENSDARG00000100494 Prim-25 5.809904600768502 False NC
ENSDARG00000100494 Long-pec 11.90938743216914 False NC
ENSDARG00000100494 Protruding-mouth 10.782126704840588 False NC
ENSDARG00000100494 Day-4 8.179992848575974 False NC
ENSDARG00000100494 Day-5 8.190815900638757 False NC
ENSDARG00000100497 1-cell 2.816382443630006 False NC
ENSDARG00000100497 2-cell 4.649633888282873 False NC
ENSDARG00000100497 128-cell 8.62083322520017 False NC
ENSDARG00000100497 1k-cell 8.851796845806726 False NC
ENSDARG00000100497 Dome 7.93865201184162 False NC
ENSDARG00000100497 50pc-epiboly 4.869311621946971 False NC
ENSDARG00000100497 Shield 3.320812056858004 False NC
ENSDARG00000100497 75pc-epiboly 2.949193364131082 False NC
ENSDARG00000100497 1-4-somites 2.1859645338467333 False NC
ENSDARG00000100497 14-19-somites 1.4588228386975406 False NC
ENSDARG00000100497 20-25-somites 2.210525021925965 False NC
ENSDARG00000100497 Prim-5 2.8282279565874147 False NC
ENSDARG00000100497 Prim-15 2.9760430981125787 False NC
ENSDARG00000100497 Prim-25 2.40955511204022 False NC
ENSDARG00000100497 Long-pec 1.511699207952343 False NC
ENSDARG00000100497 Protruding-mouth 1.3485987975039104 False NC
ENSDARG00000100497 Day-4 1.6503506800317194 False NC
ENSDARG00000100497 Day-5 1.6147814658892898 False NC
ENSDARG00000100498 1-cell 0.0046253709483824665 False NC
ENSDARG00000100498 2-cell 0.005861826600554789 False NC
ENSDARG00000100498 128-cell 0.008492375792940933 False NC
ENSDARG00000100498 1k-cell 0.014938078940327457 False NC
ENSDARG00000100498 Dome 0.01149993910420715 False NC
ENSDARG00000100498 50pc-epiboly 0.003008957007267679 False NC
ENSDARG00000100498 Shield 0.013881667238203204 False NC
ENSDARG00000100498 75pc-epiboly 0.019408670549188968 False NC
ENSDARG00000100498 1-4-somites 0.04495909878955285 False NC
ENSDARG00000100498 14-19-somites 0.005508226279078558 False NC
ENSDARG00000100498 20-25-somites 0.03539812359039011 False NC
ENSDARG00000100498 Prim-5 0.030133329197734787 False NC
ENSDARG00000100498 Prim-15 0.033015779927640446 False NC
ENSDARG00000100498 Prim-25 0.015434112495056418 False NC
ENSDARG00000100498 Long-pec 0.04379697915817136 False NC
ENSDARG00000100498 Protruding-mouth 0.28958272751449177 False NC
ENSDARG00000100498 Day-4 0.4097143854196189 False NC
ENSDARG00000100498 Day-5 0.3331797427428677 False NC
ENSDARG00000100499 1-cell 2.269644745598338 False NC
ENSDARG00000100499 2-cell 2.6817503417809996 False NC
ENSDARG00000100499 128-cell 5.999058491257395 False NC
ENSDARG00000100499 1k-cell 6.873054376928534 False NC
ENSDARG00000100499 Dome 4.588139432037883 False NC
ENSDARG00000100499 50pc-epiboly 1.4798655039712654 False NC
ENSDARG00000100499 Shield 0.6483575218578912 False NC
ENSDARG00000100499 75pc-epiboly 0.7577986113661377 False NC
ENSDARG00000100499 1-4-somites 1.3835679693415859 False NC
ENSDARG00000100499 14-19-somites 1.5498033983880624 False NC
ENSDARG00000100499 20-25-somites 2.04611520945792 False NC
ENSDARG00000100499 Prim-5 2.2586356185887473 False NC
ENSDARG00000100499 Prim-15 2.2052971268198505 False NC
ENSDARG00000100499 Prim-25 2.878253206395611 False NC
ENSDARG00000100499 Long-pec 3.0771763142880575 False NC
ENSDARG00000100499 Protruding-mouth 4.874705029629254 False NC
ENSDARG00000100499 Day-4 4.1710436384172365 False NC
ENSDARG00000100499 Day-5 3.8529275020908025 False NC
ENSDARG00000100501 1-cell 0.0 False NC
ENSDARG00000100501 2-cell 0.0 False NC
ENSDARG00000100501 128-cell 0.0 False NC
ENSDARG00000100501 1k-cell 0.0 False NC
ENSDARG00000100501 Dome 0.08879432306801294 False NC
ENSDARG00000100501 50pc-epiboly 0.487893393328509 False NC
ENSDARG00000100501 Shield 0.5252032074327728 False NC
ENSDARG00000100501 75pc-epiboly 0.43805202527298964 False NC
ENSDARG00000100501 1-4-somites 0.5207131150771641 False NC
ENSDARG00000100501 14-19-somites 0.4678365174429631 False NC
ENSDARG00000100501 20-25-somites 0.21865523937855671 False NC
ENSDARG00000100501 Prim-5 0.15123424162287322 False NC
ENSDARG00000100501 Prim-15 0.07647728747097846 False NC
ENSDARG00000100501 Prim-25 0.16683968343048122 False NC
ENSDARG00000100501 Long-pec 0.13285211431144717 False NC
ENSDARG00000100501 Protruding-mouth 0.08369870679051414 False NC
ENSDARG00000100501 Day-4 0.06014300570300626 False NC
ENSDARG00000100501 Day-5 0.19056120048885924 False NC
ENSDARG00000100503 1-cell 1.5547413547829596 False NC
ENSDARG00000100503 2-cell 4.488031550073655 False NC
ENSDARG00000100503 128-cell 16.48426407767969 False NC
ENSDARG00000100503 1k-cell 14.404211111693744 False NC
ENSDARG00000100503 Dome 18.915958784668813 False NC
ENSDARG00000100503 50pc-epiboly 9.879984628598171 False NC
ENSDARG00000100503 Shield 9.306259433774953 False NC
ENSDARG00000100503 75pc-epiboly 9.730091852206485 False NC
ENSDARG00000100503 1-4-somites 8.334476798625383 False NC
ENSDARG00000100503 14-19-somites 8.271740804828731 False NC
ENSDARG00000100503 20-25-somites 8.787254672855244 False NC
ENSDARG00000100503 Prim-5 8.431301789362095 False NC
ENSDARG00000100503 Prim-15 9.3713946237277 False NC
ENSDARG00000100503 Prim-25 10.058799824009624 False NC
ENSDARG00000100503 Long-pec 10.65175747767006 False NC
ENSDARG00000100503 Protruding-mouth 10.371967364163204 False NC
ENSDARG00000100503 Day-4 11.093518478105723 False NC
ENSDARG00000100503 Day-5 11.982770599629083 False NC
ENSDARG00000100504 1-cell 0.0 False NC
ENSDARG00000100504 2-cell 0.012495207040585078 False NC
ENSDARG00000100504 128-cell 0.0 False NC
ENSDARG00000100504 1k-cell 0.0 False NC
ENSDARG00000100504 Dome 0.008171179955385069 False NC
ENSDARG00000100504 50pc-epiboly 0.012827926632449523 False NC
ENSDARG00000100504 Shield 0.0 False NC
ENSDARG00000100504 75pc-epiboly 0.012729839160828737 False NC
ENSDARG00000100504 1-4-somites 0.015972644877179074 False NC
ENSDARG00000100504 14-19-somites 0.03522439291037581 False NC
ENSDARG00000100504 20-25-somites 0.020121458753410024 False NC
ENSDARG00000100504 Prim-5 0.008564388151915377 False NC
ENSDARG00000100504 Prim-15 0.009383628094428585 False NC
ENSDARG00000100504 Prim-25 0.008773257632477391 False NC
ENSDARG00000100504 Long-pec 0.01778260339148816 False NC
ENSDARG00000100504 Protruding-mouth 0.052815515091839974 False NC
ENSDARG00000100504 Day-4 0.4117727839163323 False NC
ENSDARG00000100504 Day-5 2.3448327071266446 False NC
ENSDARG00000100505 1-cell 2.0676867122433222 False NC
ENSDARG00000100505 2-cell 2.267672357033036 False NC
ENSDARG00000100505 128-cell 9.89243769881519 False NC
ENSDARG00000100505 1k-cell 10.503513799459473 False NC
ENSDARG00000100505 Dome 9.668725271648317 False NC
ENSDARG00000100505 50pc-epiboly 10.627573046223254 False NC
ENSDARG00000100505 Shield 13.214226736554517 False NC
ENSDARG00000100505 75pc-epiboly 12.806509039518781 False NC
ENSDARG00000100505 1-4-somites 10.823280677773598 False NC
ENSDARG00000100505 14-19-somites 8.956801373346 False NC
ENSDARG00000100505 20-25-somites 7.748929179762842 False NC
ENSDARG00000100505 Prim-5 5.366200293362806 False NC
ENSDARG00000100505 Prim-15 3.3165389541133514 False NC
ENSDARG00000100505 Prim-25 3.0530442925042 False NC
ENSDARG00000100505 Long-pec 1.9282800208551147 False NC
ENSDARG00000100505 Protruding-mouth 1.5296282696091192 False NC
ENSDARG00000100505 Day-4 1.3740661781718237 False NC
ENSDARG00000100505 Day-5 1.391215124562765 False NC
ENSDARG00000100506 1-cell 0.005010984168832057 False NC
ENSDARG00000100506 2-cell 0.004762891553501919 False NC
ENSDARG00000100506 128-cell 0.026067737384190624 False NC
ENSDARG00000100506 1k-cell 0.032366907613721976 False NC
ENSDARG00000100506 Dome 0.03426136778027165 False NC
ENSDARG00000100506 50pc-epiboly 0.06682612918525882 False NC
ENSDARG00000100506 Shield 0.05263639487592864 False NC
ENSDARG00000100506 75pc-epiboly 0.0630802644450005 False NC
ENSDARG00000100506 1-4-somites 0.2602796365530609 False NC
ENSDARG00000100506 14-19-somites 1.1233710305668727 False NC
ENSDARG00000100506 20-25-somites 1.2685926899101996 False NC
ENSDARG00000100506 Prim-5 0.8275639087687393 False NC
ENSDARG00000100506 Prim-15 0.5579851253469155 False NC
ENSDARG00000100506 Prim-25 0.5517877614100681 False NC
ENSDARG00000100506 Long-pec 0.4626208845995111 False NC
ENSDARG00000100506 Protruding-mouth 0.3808319419935141 False NC
ENSDARG00000100506 Day-4 0.49956687951537065 False NC
ENSDARG00000100506 Day-5 0.5003737728963868 False NC
ENSDARG00000100507 1-cell 0.0 False NC
ENSDARG00000100507 2-cell 0.0 False NC
ENSDARG00000100507 128-cell 0.0 False NC
ENSDARG00000100507 1k-cell 0.0 False NC
ENSDARG00000100507 Dome 0.0 False NC
ENSDARG00000100507 50pc-epiboly 0.0 False NC
ENSDARG00000100507 Shield 0.0 False NC
ENSDARG00000100507 75pc-epiboly 0.0 False NC
ENSDARG00000100507 1-4-somites 0.0 False NC
ENSDARG00000100507 14-19-somites 0.0 False NC
ENSDARG00000100507 20-25-somites 0.0 False NC
ENSDARG00000100507 Prim-5 0.0 False NC
ENSDARG00000100507 Prim-15 0.0 False NC
ENSDARG00000100507 Prim-25 0.0 False NC
ENSDARG00000100507 Long-pec 0.0 False NC
ENSDARG00000100507 Protruding-mouth 0.0 False NC
ENSDARG00000100507 Day-4 0.06334416568397273 False NC
ENSDARG00000100507 Day-5 0.07167999073688082 False NC
ENSDARG00000100508 1-cell 1.4370874528368283 False NC
ENSDARG00000100508 2-cell 1.9308862961873037 False NC
ENSDARG00000100508 128-cell 18.901532763206017 False NC
ENSDARG00000100508 1k-cell 14.890006410823233 False NC
ENSDARG00000100508 Dome 15.609703116786704 False NC
ENSDARG00000100508 50pc-epiboly 7.4525002536495055 False NC
ENSDARG00000100508 Shield 6.266050827157771 False NC
ENSDARG00000100508 75pc-epiboly 6.285793913485918 False NC
ENSDARG00000100508 1-4-somites 4.772661003349937 False NC
ENSDARG00000100508 14-19-somites 4.326950446444849 False NC
ENSDARG00000100508 20-25-somites 4.3406586173287085 False NC
ENSDARG00000100508 Prim-5 3.5964061329337738 False NC
ENSDARG00000100508 Prim-15 2.6044297860987156 False NC
ENSDARG00000100508 Prim-25 3.0524366381176105 False NC
ENSDARG00000100508 Long-pec 2.222038500664703 False NC
ENSDARG00000100508 Protruding-mouth 1.3984287130287183 False NC
ENSDARG00000100508 Day-4 1.365673010148096 False NC
ENSDARG00000100508 Day-5 1.105512294946918 False NC
ENSDARG00000100511 1-cell 0.0 False NC
ENSDARG00000100511 2-cell 0.0 False NC
ENSDARG00000100511 128-cell 0.06507379748937411 False NC
ENSDARG00000100511 1k-cell 0.16649415643466375 False NC
ENSDARG00000100511 Dome 0.07710464489815484 False NC
ENSDARG00000100511 50pc-epiboly 0.03458471405161923 False NC
ENSDARG00000100511 Shield 0.021273971493927214 False NC
ENSDARG00000100511 75pc-epiboly 0.0 False NC
ENSDARG00000100511 1-4-somites 0.0 False NC
ENSDARG00000100511 14-19-somites 0.0 False NC
ENSDARG00000100511 20-25-somites 0.0 False NC
ENSDARG00000100511 Prim-5 0.0 False NC
ENSDARG00000100511 Prim-15 0.0 False NC
ENSDARG00000100511 Prim-25 0.0 False NC
ENSDARG00000100511 Long-pec 0.0 False NC
ENSDARG00000100511 Protruding-mouth 0.01186609976860741 False NC
ENSDARG00000100511 Day-4 0.011937198396371761 False NC
ENSDARG00000100511 Day-5 0.013508083360749577 False NC
ENSDARG00000100513 1-cell 0.17757198214526188 False NC
ENSDARG00000100513 2-cell 0.48758792685274627 False NC
ENSDARG00000100513 128-cell 0.6248901340128097 False NC
ENSDARG00000100513 1k-cell 0.8428502560754163 False NC
ENSDARG00000100513 Dome 2.9524816689808686 False NC
ENSDARG00000100513 50pc-epiboly 6.391910569255948 False NC
ENSDARG00000100513 Shield 5.302645384564373 False NC
ENSDARG00000100513 75pc-epiboly 4.0217137464558315 False NC
ENSDARG00000100513 1-4-somites 15.965672047435737 False NC
ENSDARG00000100513 14-19-somites 10.881665282489179 False NC
ENSDARG00000100513 20-25-somites 7.483364575223805 False NC
ENSDARG00000100513 Prim-5 6.642215568941649 False NC
ENSDARG00000100513 Prim-15 5.344643056595973 False NC
ENSDARG00000100513 Prim-25 5.224129779294339 False NC
ENSDARG00000100513 Long-pec 5.01418640439927 False NC
ENSDARG00000100513 Protruding-mouth 5.7766522799931 False NC
ENSDARG00000100513 Day-4 6.548886408555698 False NC
ENSDARG00000100513 Day-5 7.850596345882947 False NC
ENSDARG00000100514 1-cell 0.6645095342695146 False NC
ENSDARG00000100514 2-cell 2.2457238321843223 False NC
ENSDARG00000100514 128-cell 1.97534735065438 False NC
ENSDARG00000100514 1k-cell 1.867383322738786 False NC
ENSDARG00000100514 Dome 1.5341418083942235 False NC
ENSDARG00000100514 50pc-epiboly 1.2453938323662688 False NC
ENSDARG00000100514 Shield 1.6429452313702246 False NC
ENSDARG00000100514 75pc-epiboly 2.6555906895253942 False NC
ENSDARG00000100514 1-4-somites 4.690539464692148 False NC
ENSDARG00000100514 14-19-somites 5.426372691278735 False NC
ENSDARG00000100514 20-25-somites 5.075827718360889 False NC
ENSDARG00000100514 Prim-5 4.555905878576705 False NC
ENSDARG00000100514 Prim-15 3.884949353048583 False NC
ENSDARG00000100514 Prim-25 4.255220415960652 False NC
ENSDARG00000100514 Long-pec 4.226866918085991 False NC
ENSDARG00000100514 Protruding-mouth 4.290633551338113 False NC
ENSDARG00000100514 Day-4 3.5596498859802095 False NC
ENSDARG00000100514 Day-5 3.051213934053494 False NC
ENSDARG00000100515 1-cell 84.8366908487513 False NC
ENSDARG00000100515 2-cell 56.837172538456244 False NC
ENSDARG00000100515 128-cell 32.77765662668038 False NC
ENSDARG00000100515 1k-cell 35.42282518364497 False NC
ENSDARG00000100515 Dome 34.87071045352077 False NC
ENSDARG00000100515 50pc-epiboly 36.59114341572721 False NC
ENSDARG00000100515 Shield 28.035702495079555 False NC
ENSDARG00000100515 75pc-epiboly 21.92999362253571 False NC
ENSDARG00000100515 1-4-somites 16.55544536092493 False NC
ENSDARG00000100515 14-19-somites 13.721157293163708 False NC
ENSDARG00000100515 20-25-somites 13.62917862544613 False NC
ENSDARG00000100515 Prim-5 14.194509119497322 False NC
ENSDARG00000100515 Prim-15 19.16100109807262 False NC
ENSDARG00000100515 Prim-25 21.70219267537741 False NC
ENSDARG00000100515 Long-pec 19.898459616561535 False NC
ENSDARG00000100515 Protruding-mouth 20.85745016390269 False NC
ENSDARG00000100515 Day-4 22.41054566631852 False NC
ENSDARG00000100515 Day-5 41.08516615914475 False NC
ENSDARG00000100516 1-cell 0.0 False NC
ENSDARG00000100516 2-cell 0.0 False NC
ENSDARG00000100516 128-cell 0.0 False NC
ENSDARG00000100516 1k-cell 0.0 False NC
ENSDARG00000100516 Dome 0.0 False NC
ENSDARG00000100516 50pc-epiboly 0.0 False NC
ENSDARG00000100516 Shield 0.0 False NC
ENSDARG00000100516 75pc-epiboly 0.0 False NC
ENSDARG00000100516 1-4-somites 0.0 False NC
ENSDARG00000100516 14-19-somites 0.0 False NC
ENSDARG00000100516 20-25-somites 0.0 False NC
ENSDARG00000100516 Prim-5 0.0 False NC
ENSDARG00000100516 Prim-15 0.0 False NC
ENSDARG00000100516 Prim-25 0.0 False NC
ENSDARG00000100516 Long-pec 0.0 False NC
ENSDARG00000100516 Protruding-mouth 0.0 False NC
ENSDARG00000100516 Day-4 0.0 False NC
ENSDARG00000100516 Day-5 0.0 False NC
ENSDARG00000100518 1-cell 0.08978573397591608 False NC
ENSDARG00000100518 2-cell 0.20096302808865488 False NC
ENSDARG00000100518 128-cell 0.39617270575342883 False NC
ENSDARG00000100518 1k-cell 0.40817121808498047 False NC
ENSDARG00000100518 Dome 0.2389841806660768 False NC
ENSDARG00000100518 50pc-epiboly 0.08902600200545355 False NC
ENSDARG00000100518 Shield 0.03259657517465562 False NC
ENSDARG00000100518 75pc-epiboly 0.015425365212643566 False NC
ENSDARG00000100518 1-4-somites 0.04750731149572301 False NC
ENSDARG00000100518 14-19-somites 0.07372537179813257 False NC
ENSDARG00000100518 20-25-somites 0.11304451436016012 False NC
ENSDARG00000100518 Prim-5 0.17265027933520316 False NC
ENSDARG00000100518 Prim-15 0.14575039926551164 False NC
ENSDARG00000100518 Prim-25 0.15221634679597276 False NC
ENSDARG00000100518 Long-pec 0.14398012131226712 False NC
ENSDARG00000100518 Protruding-mouth 0.12072562830900244 False NC
ENSDARG00000100518 Day-4 0.1565667642129192 False NC
ENSDARG00000100518 Day-5 0.15564492772523897 False NC
ENSDARG00000100519 1-cell 2.132043495618747 False NC
ENSDARG00000100519 2-cell 2.817232468977207 False NC
ENSDARG00000100519 128-cell 9.1215156200624 False NC
ENSDARG00000100519 1k-cell 10.858008748333841 False NC
ENSDARG00000100519 Dome 4.788973503531412 False NC
ENSDARG00000100519 50pc-epiboly 1.0287204214019625 False NC
ENSDARG00000100519 Shield 0.8521479162227372 False NC
ENSDARG00000100519 75pc-epiboly 1.7155572555039218 False NC
ENSDARG00000100519 1-4-somites 2.2313570356161287 False NC
ENSDARG00000100519 14-19-somites 2.9902341895276647 False NC
ENSDARG00000100519 20-25-somites 3.266413693842994 False NC
ENSDARG00000100519 Prim-5 3.4165006749555458 False NC
ENSDARG00000100519 Prim-15 3.3177711742536844 False NC
ENSDARG00000100519 Prim-25 4.042666180454475 False NC
ENSDARG00000100519 Long-pec 3.68017834429923 False NC
ENSDARG00000100519 Protruding-mouth 3.7550961650760315 False NC
ENSDARG00000100519 Day-4 3.2977389826358006 False NC
ENSDARG00000100519 Day-5 3.342747297656827 False NC
ENSDARG00000100520 1-cell 0.0 False NC
ENSDARG00000100520 2-cell 0.0 False NC
ENSDARG00000100520 128-cell 0.0 False NC
ENSDARG00000100520 1k-cell 0.0 False NC
ENSDARG00000100520 Dome 0.0 False NC
ENSDARG00000100520 50pc-epiboly 0.0 False NC
ENSDARG00000100520 Shield 0.0 False NC
ENSDARG00000100520 75pc-epiboly 0.0 False NC
ENSDARG00000100520 1-4-somites 0.0 False NC
ENSDARG00000100520 14-19-somites 0.0 False NC
ENSDARG00000100520 20-25-somites 0.0 False NC
ENSDARG00000100520 Prim-5 0.0 False NC
ENSDARG00000100520 Prim-15 0.14602242315365183 False NC
ENSDARG00000100520 Prim-25 0.13652420210539376 False NC
ENSDARG00000100520 Long-pec 0.06918056670285086 False NC
ENSDARG00000100520 Protruding-mouth 0.0 False NC
ENSDARG00000100520 Day-4 0.20670201433717414 False NC
ENSDARG00000100520 Day-5 0.025989236407524034 False NC
ENSDARG00000100524 1-cell 1.7655073483010724 False NC
ENSDARG00000100524 2-cell 1.9570577289160926 False NC
ENSDARG00000100524 128-cell 4.412802041029403 False NC
ENSDARG00000100524 1k-cell 3.932512505944955 False NC
ENSDARG00000100524 Dome 2.685329139101701 False NC
ENSDARG00000100524 50pc-epiboly 1.5551033812318595 False NC
ENSDARG00000100524 Shield 1.2021208829575125 False NC
ENSDARG00000100524 75pc-epiboly 1.151519204027423 False NC
ENSDARG00000100524 1-4-somites 0.9713989573793571 False NC
ENSDARG00000100524 14-19-somites 0.9493819127778143 False NC
ENSDARG00000100524 20-25-somites 1.300175295320011 False NC
ENSDARG00000100524 Prim-5 1.7238009110463168 False NC
ENSDARG00000100524 Prim-15 1.5370059751666076 False NC
ENSDARG00000100524 Prim-25 1.298502196902651 False NC
ENSDARG00000100524 Long-pec 1.730975728839642 False NC
ENSDARG00000100524 Protruding-mouth 2.463640933844004 False NC
ENSDARG00000100524 Day-4 3.278927962955815 False NC
ENSDARG00000100524 Day-5 3.0653572251508194 False NC
ENSDARG00000100528 1-cell 78.92350425988592 False NC
ENSDARG00000100528 2-cell 59.55343591520043 False NC
ENSDARG00000100528 128-cell 49.9416211115189 False NC
ENSDARG00000100528 1k-cell 70.04785643779141 False NC
ENSDARG00000100528 Dome 26.575400941564038 False NC
ENSDARG00000100528 50pc-epiboly 6.150854693697279 False NC
ENSDARG00000100528 Shield 1.1009877831576265 False NC
ENSDARG00000100528 75pc-epiboly 0.4581391241058556 False NC
ENSDARG00000100528 1-4-somites 0.19898505626485727 False NC
ENSDARG00000100528 14-19-somites 0.09751571944913652 False NC
ENSDARG00000100528 20-25-somites 0.11363725713208603 False NC
ENSDARG00000100528 Prim-5 0.14225865713012995 False NC
ENSDARG00000100528 Prim-15 0.12469330516491617 False NC
ENSDARG00000100528 Prim-25 0.10200965662931108 False NC
ENSDARG00000100528 Long-pec 0.16984217780419003 False NC
ENSDARG00000100528 Protruding-mouth 0.22663361711615537 False NC
ENSDARG00000100528 Day-4 0.13238218895751602 False NC
ENSDARG00000100528 Day-5 0.07490156335426872 False NC
ENSDARG00000100529 1-cell 0.0028109588768449826 False NC
ENSDARG00000100529 2-cell 0.006679472455251592 False NC
ENSDARG00000100529 128-cell 0.006451298551800183 False NC
ENSDARG00000100529 1k-cell 0.004951778834478791 False NC
ENSDARG00000100529 Dome 0.010483220568326245 False NC
ENSDARG00000100529 50pc-epiboly 0.21943462275384035 False NC
ENSDARG00000100529 Shield 0.4504958664354966 False NC
ENSDARG00000100529 75pc-epiboly 0.8546951951776528 False NC
ENSDARG00000100529 1-4-somites 1.1603660117056955 False NC
ENSDARG00000100529 14-19-somites 1.040651932262049 False NC
ENSDARG00000100529 20-25-somites 1.2494381796433125 False NC
ENSDARG00000100529 Prim-5 1.2127659831371027 False NC
ENSDARG00000100529 Prim-15 1.1797957052775978 False NC
ENSDARG00000100529 Prim-25 1.5040371012272573 False NC
ENSDARG00000100529 Long-pec 1.497182034773323 False NC
ENSDARG00000100529 Protruding-mouth 1.6488193419932409 False NC
ENSDARG00000100529 Day-4 1.6444974577640594 False NC
ENSDARG00000100529 Day-5 1.748416364182619 False NC
ENSDARG00000100531 1-cell 0.2310367397841811 False NC
ENSDARG00000100531 2-cell 0.13563416173949785 False NC
ENSDARG00000100531 128-cell 0.1653105779169896 False NC
ENSDARG00000100531 1k-cell 0.18554129168237937 False NC
ENSDARG00000100531 Dome 1.0295222472196814 False NC
ENSDARG00000100531 50pc-epiboly 1.0808126226376369 False NC
ENSDARG00000100531 Shield 0.6454623370353731 False NC
ENSDARG00000100531 75pc-epiboly 0.588914555093899 False NC
ENSDARG00000100531 1-4-somites 1.0650570773784742 False NC
ENSDARG00000100531 14-19-somites 0.8436132624512365 False NC
ENSDARG00000100531 20-25-somites 0.8611843636957719 False NC
ENSDARG00000100531 Prim-5 0.5710740008779798 False NC
ENSDARG00000100531 Prim-15 0.5929608101051483 False NC
ENSDARG00000100531 Prim-25 0.7244494483223716 False NC
ENSDARG00000100531 Long-pec 0.7031745014167395 False NC
ENSDARG00000100531 Protruding-mouth 1.5424685003409713 False NC
ENSDARG00000100531 Day-4 1.984267064205286 False NC
ENSDARG00000100531 Day-5 1.3013928388155722 False NC
ENSDARG00000100532 1-cell 0.0 False NC
ENSDARG00000100532 2-cell 0.0 False NC
ENSDARG00000100532 128-cell 0.0 False NC
ENSDARG00000100532 1k-cell 0.0 False NC
ENSDARG00000100532 Dome 0.0 False NC
ENSDARG00000100532 50pc-epiboly 0.0 False NC
ENSDARG00000100532 Shield 0.03270624589486941 False NC
ENSDARG00000100532 75pc-epiboly 0.017587799588247802 False NC
ENSDARG00000100532 1-4-somites 0.06620437386008336 False NC
ENSDARG00000100532 14-19-somites 0.04866672353816721 False NC
ENSDARG00000100532 20-25-somites 0.133441001228222 False NC
ENSDARG00000100532 Prim-5 0.01774909413726388 False NC
ENSDARG00000100532 Prim-15 0.09723455747381023 False NC
ENSDARG00000100532 Prim-25 0.0909098074767225 False NC
ENSDARG00000100532 Long-pec 0.16583939588113317 False NC
ENSDARG00000100532 Protruding-mouth 0.036485484335250826 False NC
ENSDARG00000100532 Day-4 0.018352048001898644 False NC
ENSDARG00000100532 Day-5 0.06230130036009268 False NC
ENSDARG00000100533 1-cell 0.0 False NC
ENSDARG00000100533 2-cell 0.0 False NC
ENSDARG00000100533 128-cell 0.0 False NC
ENSDARG00000100533 1k-cell 0.0 False NC
ENSDARG00000100533 Dome 0.0 False NC
ENSDARG00000100533 50pc-epiboly 0.0 False NC
ENSDARG00000100533 Shield 0.0 False NC
ENSDARG00000100533 75pc-epiboly 0.0 False NC
ENSDARG00000100533 1-4-somites 0.0 False NC
ENSDARG00000100533 14-19-somites 0.0 False NC
ENSDARG00000100533 20-25-somites 0.02031036576304375 False NC
ENSDARG00000100533 Prim-5 0.0 False NC
ENSDARG00000100533 Prim-15 0.011839655931377178 False NC
ENSDARG00000100533 Prim-25 0.02213905980087467 False NC
ENSDARG00000100533 Long-pec 0.01121847027613798 False NC
ENSDARG00000100533 Protruding-mouth 0.0 False NC
ENSDARG00000100533 Day-4 0.02234616371212694 False NC
ENSDARG00000100533 Day-5 0.012643412306363047 False NC
ENSDARG00000100534 1-cell 0.04620330920603149 False NC
ENSDARG00000100534 2-cell 0.0768526404308992 False NC
ENSDARG00000100534 128-cell 0.15375658787670096 False NC
ENSDARG00000100534 1k-cell 0.22891400315891502 False NC
ENSDARG00000100534 Dome 0.2692361300307041 False NC
ENSDARG00000100534 50pc-epiboly 0.13525552360157772 False NC
ENSDARG00000100534 Shield 0.062399434961385336 False NC
ENSDARG00000100534 75pc-epiboly 0.03914788080712512 False NC
ENSDARG00000100534 1-4-somites 0.21577904021113353 False NC
ENSDARG00000100534 14-19-somites 0.28370843786242095 False NC
ENSDARG00000100534 20-25-somites 0.42431462500504463 False NC
ENSDARG00000100534 Prim-5 0.4797266305450668 False NC
ENSDARG00000100534 Prim-15 0.5441667715740844 False NC
ENSDARG00000100534 Prim-25 0.39892250139711277 False NC
ENSDARG00000100534 Long-pec 0.43358637496675323 False NC
ENSDARG00000100534 Protruding-mouth 0.5162723140038536 False NC
ENSDARG00000100534 Day-4 0.7002683398049883 False NC
ENSDARG00000100534 Day-5 0.8254382291394149 False NC
ENSDARG00000100535 1-cell 0.0 False NC
ENSDARG00000100535 2-cell 0.0 False NC
ENSDARG00000100535 128-cell 0.0 False NC
ENSDARG00000100535 1k-cell 0.018784834522292314 False NC
ENSDARG00000100535 Dome 0.03976865086653804 False NC
ENSDARG00000100535 50pc-epiboly 0.13527098490971695 False NC
ENSDARG00000100535 Shield 0.11521212545682395 False NC
ENSDARG00000100535 75pc-epiboly 0.0619553763273256 False NC
ENSDARG00000100535 1-4-somites 0.0 False NC
ENSDARG00000100535 14-19-somites 0.009524169032618 False NC
ENSDARG00000100535 20-25-somites 0.0 False NC
ENSDARG00000100535 Prim-5 0.010420592991425158 False NC
ENSDARG00000100535 Prim-15 0.0 False NC
ENSDARG00000100535 Prim-25 0.010674731851862067 False NC
ENSDARG00000100535 Long-pec 0.0 False NC
ENSDARG00000100535 Protruding-mouth 0.0 False NC
ENSDARG00000100535 Day-4 0.0 False NC
ENSDARG00000100535 Day-5 0.024384962555207744 False NC
ENSDARG00000100536 1-cell 0.6154394720425733 False NC
ENSDARG00000100536 2-cell 1.6134601639810306 False NC
ENSDARG00000100536 128-cell 9.326906480476797 False NC
ENSDARG00000100536 1k-cell 11.685788346708431 False NC
ENSDARG00000100536 Dome 12.341546587929452 False NC
ENSDARG00000100536 50pc-epiboly 9.24200363742162 False NC
ENSDARG00000100536 Shield 8.109642075075872 False NC
ENSDARG00000100536 75pc-epiboly 7.595966345205999 False NC
ENSDARG00000100536 1-4-somites 5.040532943102668 False NC
ENSDARG00000100536 14-19-somites 4.552901996520893 False NC
ENSDARG00000100536 20-25-somites 3.9031059890399553 False NC
ENSDARG00000100536 Prim-5 3.2215354523065756 False NC
ENSDARG00000100536 Prim-15 2.814034977543153 False NC
ENSDARG00000100536 Prim-25 2.9996342861028054 False NC
ENSDARG00000100536 Long-pec 2.3158205927102933 False NC
ENSDARG00000100536 Protruding-mouth 2.087509528144319 False NC
ENSDARG00000100536 Day-4 1.7814467569188905 False NC
ENSDARG00000100536 Day-5 1.560214308433781 False NC
ENSDARG00000100537 1-cell 0.0 False NC
ENSDARG00000100537 2-cell 0.0 False NC
ENSDARG00000100537 128-cell 0.0 False NC
ENSDARG00000100537 1k-cell 0.0 False NC
ENSDARG00000100537 Dome 0.0 False NC
ENSDARG00000100537 50pc-epiboly 0.0 False NC
ENSDARG00000100537 Shield 0.0 False NC
ENSDARG00000100537 75pc-epiboly 0.0 False NC
ENSDARG00000100537 1-4-somites 0.0 False NC
ENSDARG00000100537 14-19-somites 0.0 False NC
ENSDARG00000100537 20-25-somites 0.0 False NC
ENSDARG00000100537 Prim-5 0.0 False NC
ENSDARG00000100537 Prim-15 0.0 False NC
ENSDARG00000100537 Prim-25 0.0 False NC
ENSDARG00000100537 Long-pec 0.013527589372427101 False NC
ENSDARG00000100537 Protruding-mouth 0.0 False NC
ENSDARG00000100537 Day-4 0.0 False NC
ENSDARG00000100537 Day-5 0.0 False NC
ENSDARG00000100538 1-cell 0.0 False NC
ENSDARG00000100538 2-cell 0.0 False NC
ENSDARG00000100538 128-cell 0.0 False NC
ENSDARG00000100538 1k-cell 0.0 False NC
ENSDARG00000100538 Dome 0.0 False NC
ENSDARG00000100538 50pc-epiboly 0.0 False NC
ENSDARG00000100538 Shield 0.0 False NC
ENSDARG00000100538 75pc-epiboly 0.0 False NC
ENSDARG00000100538 1-4-somites 0.0 False NC
ENSDARG00000100538 14-19-somites 0.0 False NC
ENSDARG00000100538 20-25-somites 0.0 False NC
ENSDARG00000100538 Prim-5 0.0 False NC
ENSDARG00000100538 Prim-15 0.0 False NC
ENSDARG00000100538 Prim-25 0.0 False NC
ENSDARG00000100538 Long-pec 0.0 False NC
ENSDARG00000100538 Protruding-mouth 0.0 False NC
ENSDARG00000100538 Day-4 0.0 False NC
ENSDARG00000100538 Day-5 0.0 False NC
ENSDARG00000100539 1-cell 0.058859867406602054 False NC
ENSDARG00000100539 2-cell 0.16384106524065534 False NC
ENSDARG00000100539 128-cell 0.6136786407908149 False NC
ENSDARG00000100539 1k-cell 0.7035931394490829 False NC
ENSDARG00000100539 Dome 0.2783106544349841 False NC
ENSDARG00000100539 50pc-epiboly 0.09435822290557157 False NC
ENSDARG00000100539 Shield 0.10977553381479695 False NC
ENSDARG00000100539 75pc-epiboly 0.04071161830054115 False NC
ENSDARG00000100539 1-4-somites 0.03831188752314181 False NC
ENSDARG00000100539 14-19-somites 0.022530403109070375 False NC
ENSDARG00000100539 20-25-somites 0.019305282762871488 False NC
ENSDARG00000100539 Prim-5 0.020542488617493075 False NC
ENSDARG00000100539 Prim-15 0.0225075124925856 False NC
ENSDARG00000100539 Prim-25 0.008417392666314165 False NC
ENSDARG00000100539 Long-pec 0.008530648571254731 False NC
ENSDARG00000100539 Protruding-mouth 0.012668296886550042 False NC
ENSDARG00000100539 Day-4 0.016992269431720105 False NC
ENSDARG00000100539 Day-5 0.05768514127446114 False NC
ENSDARG00000100540 1-cell 0.0 False NC
ENSDARG00000100540 2-cell 0.0 False NC
ENSDARG00000100540 128-cell 0.0 False NC
ENSDARG00000100540 1k-cell 0.0 False NC
ENSDARG00000100540 Dome 0.004548851435414157 False NC
ENSDARG00000100540 50pc-epiboly 0.003173883102645112 False NC
ENSDARG00000100540 Shield 0.004392763569980369 False NC
ENSDARG00000100540 75pc-epiboly 0.01102365011849172 False NC
ENSDARG00000100540 1-4-somites 0.007409903768858703 False NC
ENSDARG00000100540 14-19-somites 0.005810141610693323 False NC
ENSDARG00000100540 20-25-somites 0.011948273750142053 False NC
ENSDARG00000100540 Prim-5 0.0063569977328443005 False NC
ENSDARG00000100540 Prim-15 0.012188901012198135 False NC
ENSDARG00000100540 Prim-25 0.0 False NC
ENSDARG00000100540 Long-pec 0.01979895716516736 False NC
ENSDARG00000100540 Protruding-mouth 0.016334505539212712 False NC
ENSDARG00000100540 Day-4 0.01807561547969431 False NC
ENSDARG00000100540 Day-5 0.01673532838124665 False NC
ENSDARG00000100541 1-cell 0.0 False NC
ENSDARG00000100541 2-cell 0.0 False NC
ENSDARG00000100541 128-cell 0.0 False NC
ENSDARG00000100541 1k-cell 0.0 False NC
ENSDARG00000100541 Dome 0.0 False NC
ENSDARG00000100541 50pc-epiboly 0.0 False NC
ENSDARG00000100541 Shield 0.0 False NC
ENSDARG00000100541 75pc-epiboly 0.0 False NC
ENSDARG00000100541 1-4-somites 0.0 False NC
ENSDARG00000100541 14-19-somites 0.0 False NC
ENSDARG00000100541 20-25-somites 0.0 False NC
ENSDARG00000100541 Prim-5 0.0 False NC
ENSDARG00000100541 Prim-15 0.0 False NC
ENSDARG00000100541 Prim-25 0.0 False NC
ENSDARG00000100541 Long-pec 0.0 False NC
ENSDARG00000100541 Protruding-mouth 0.0 False NC
ENSDARG00000100541 Day-4 0.0 False NC
ENSDARG00000100541 Day-5 0.0 False NC
ENSDARG00000100542 1-cell 0.0 False NC
ENSDARG00000100542 2-cell 0.0 False NC
ENSDARG00000100542 128-cell 0.0 False NC
ENSDARG00000100542 1k-cell 0.0 False NC
ENSDARG00000100542 Dome 0.0 False NC
ENSDARG00000100542 50pc-epiboly 0.0 False NC
ENSDARG00000100542 Shield 0.0 False NC
ENSDARG00000100542 75pc-epiboly 0.0 False NC
ENSDARG00000100542 1-4-somites 0.0 False NC
ENSDARG00000100542 14-19-somites 0.0 False NC
ENSDARG00000100542 20-25-somites 0.0 False NC
ENSDARG00000100542 Prim-5 0.0 False NC
ENSDARG00000100542 Prim-15 0.0 False NC
ENSDARG00000100542 Prim-25 0.0 False NC
ENSDARG00000100542 Long-pec 0.0 False NC
ENSDARG00000100542 Protruding-mouth 0.0 False NC
ENSDARG00000100542 Day-4 0.0 False NC
ENSDARG00000100542 Day-5 0.0 False NC
ENSDARG00000100544 1-cell 0.06839038217520352 False NC
ENSDARG00000100544 2-cell 0.08667252117301247 False NC
ENSDARG00000100544 128-cell 0.32089503134707986 False NC
ENSDARG00000100544 1k-cell 0.4417465924758419 False NC
ENSDARG00000100544 Dome 0.16295233848466356 False NC
ENSDARG00000100544 50pc-epiboly 0.1260555918479677 False NC
ENSDARG00000100544 Shield 0.2189368249150203 False NC
ENSDARG00000100544 75pc-epiboly 0.1986750850848403 False NC
ENSDARG00000100544 1-4-somites 0.1107936344559753 False NC
ENSDARG00000100544 14-19-somites 0.15610140974575365 False NC
ENSDARG00000100544 20-25-somites 0.14655030780049602 False NC
ENSDARG00000100544 Prim-5 0.13366473238854443 False NC
ENSDARG00000100544 Prim-15 0.14645064140336933 False NC
ENSDARG00000100544 Prim-25 0.17495916809400908 False NC
ENSDARG00000100544 Long-pec 0.208150326795088 False NC
ENSDARG00000100544 Protruding-mouth 0.15264699213575125 False NC
ENSDARG00000100544 Day-4 0.09213696826759671 False NC
ENSDARG00000100544 Day-5 0.182458158239333 False NC
ENSDARG00000100546 1-cell 0.0 False NC
ENSDARG00000100546 2-cell 0.0 False NC
ENSDARG00000100546 128-cell 0.0 False NC
ENSDARG00000100546 1k-cell 0.0 False NC
ENSDARG00000100546 Dome 0.0 False NC
ENSDARG00000100546 50pc-epiboly 0.0 False NC
ENSDARG00000100546 Shield 0.0 False NC
ENSDARG00000100546 75pc-epiboly 0.009433055418258219 False NC
ENSDARG00000100546 1-4-somites 0.004438513786358972 False NC
ENSDARG00000100546 14-19-somites 0.0 False NC
ENSDARG00000100546 20-25-somites 0.0 False NC
ENSDARG00000100546 Prim-5 0.004759782137060739 False NC
ENSDARG00000100546 Prim-15 0.0 False NC
ENSDARG00000100546 Prim-25 0.0 False NC
ENSDARG00000100546 Long-pec 0.0 False NC
ENSDARG00000100546 Protruding-mouth 0.0 False NC
ENSDARG00000100546 Day-4 0.0 False NC
ENSDARG00000100546 Day-5 0.005569122087326579 False NC
ENSDARG00000100547 1-cell 0.0 False NC
ENSDARG00000100547 2-cell 0.0 False NC
ENSDARG00000100547 128-cell 0.0 False NC
ENSDARG00000100547 1k-cell 0.0 False NC
ENSDARG00000100547 Dome 0.0 False NC
ENSDARG00000100547 50pc-epiboly 0.0 False NC
ENSDARG00000100547 Shield 0.005157801489684638 False NC
ENSDARG00000100547 75pc-epiboly 0.022188882015534442 False NC
ENSDARG00000100547 1-4-somites 0.005220241711885718 False NC
ENSDARG00000100547 14-19-somites 0.0 False NC
ENSDARG00000100547 20-25-somites 0.005260938515629976 False NC
ENSDARG00000100547 Prim-5 0.0055980930661377595 False NC
ENSDARG00000100547 Prim-15 0.018400762239701156 False NC
ENSDARG00000100547 Prim-25 0.017203860397953085 False NC
ENSDARG00000100547 Long-pec 0.005811779369288872 False NC
ENSDARG00000100547 Protruding-mouth 0.01726137136568241 False NC
ENSDARG00000100547 Day-4 0.02315306277026564 False NC
ENSDARG00000100547 Day-5 0.006549977045964055 False NC
ENSDARG00000100548 1-cell 0.34794975734771477 False NC
ENSDARG00000100548 2-cell 0.6211136431331298 False NC
ENSDARG00000100548 128-cell 1.7607340387645283 False NC
ENSDARG00000100548 1k-cell 2.152791254161744 False NC
ENSDARG00000100548 Dome 0.7358611415935259 False NC
ENSDARG00000100548 50pc-epiboly 0.5465593019773363 False NC
ENSDARG00000100548 Shield 0.6647651594658065 False NC
ENSDARG00000100548 75pc-epiboly 0.8793131767941007 False NC
ENSDARG00000100548 1-4-somites 1.6549647954674551 False NC
ENSDARG00000100548 14-19-somites 1.6978806837886338 False NC
ENSDARG00000100548 20-25-somites 1.7146294590132893 False NC
ENSDARG00000100548 Prim-5 1.418144870871254 False NC
ENSDARG00000100548 Prim-15 1.308462935857177 False NC
ENSDARG00000100548 Prim-25 1.4782172887350389 False NC
ENSDARG00000100548 Long-pec 1.1020554905327509 False NC
ENSDARG00000100548 Protruding-mouth 1.0484398675463669 False NC
ENSDARG00000100548 Day-4 0.9861220552985275 False NC
ENSDARG00000100548 Day-5 1.174111988008908 False NC
ENSDARG00000100549 1-cell 0.2769941494153549 False NC
ENSDARG00000100549 2-cell 0.4246455419539833 False NC
ENSDARG00000100549 128-cell 3.945541524481213 False NC
ENSDARG00000100549 1k-cell 3.880007570579477 False NC
ENSDARG00000100549 Dome 3.1490600488749867 False NC
ENSDARG00000100549 50pc-epiboly 1.1247585050304765 False NC
ENSDARG00000100549 Shield 0.7481835698847024 False NC
ENSDARG00000100549 75pc-epiboly 0.9258055976360877 False NC
ENSDARG00000100549 1-4-somites 1.4819126167255903 False NC
ENSDARG00000100549 14-19-somites 0.8539238586796571 False NC
ENSDARG00000100549 20-25-somites 0.9190557234017313 False NC
ENSDARG00000100549 Prim-5 1.9209824183503066 False NC
ENSDARG00000100549 Prim-15 1.607253705884333 False NC
ENSDARG00000100549 Prim-25 0.974971112276795 False NC
ENSDARG00000100549 Long-pec 1.5410567617255746 False NC
ENSDARG00000100549 Protruding-mouth 1.9115877551372449 False NC
ENSDARG00000100549 Day-4 3.159927345614272 False NC
ENSDARG00000100549 Day-5 2.9832058673574493 False NC
ENSDARG00000100550 1-cell 0.0 False NC
ENSDARG00000100550 2-cell 0.0 False NC
ENSDARG00000100550 128-cell 0.0 False NC
ENSDARG00000100550 1k-cell 0.0 False NC
ENSDARG00000100550 Dome 0.012120128127803605 False NC
ENSDARG00000100550 50pc-epiboly 0.012684917416926117 False NC
ENSDARG00000100550 Shield 0.0 False NC
ENSDARG00000100550 75pc-epiboly 0.025175846902241 False NC
ENSDARG00000100550 1-4-somites 0.03553779934629893 False NC
ENSDARG00000100550 14-19-somites 0.034831701796547765 False NC
ENSDARG00000100550 20-25-somites 0.023876567109397583 False NC
ENSDARG00000100550 Prim-5 0.0 False NC
ENSDARG00000100550 Prim-15 0.02783705056775303 False NC
ENSDARG00000100550 Prim-25 0.0 False NC
ENSDARG00000100550 Long-pec 0.026376537137541806 False NC
ENSDARG00000100550 Protruding-mouth 0.026113356681416976 False NC
ENSDARG00000100550 Day-4 0.09194437427038182 False NC
ENSDARG00000100550 Day-5 0.014863409450456892 False NC
ENSDARG00000100552 1-cell 0.2374115616152523 False NC
ENSDARG00000100552 2-cell 0.2025130266640375 False NC
ENSDARG00000100552 128-cell 0.9276795552296212 False NC
ENSDARG00000100552 1k-cell 1.3619078579306103 False NC
ENSDARG00000100552 Dome 0.8967566061295192 False NC
ENSDARG00000100552 50pc-epiboly 0.510853510507186 False NC
ENSDARG00000100552 Shield 0.35625989067943115 False NC
ENSDARG00000100552 75pc-epiboly 0.32421049515062905 False NC
ENSDARG00000100552 1-4-somites 0.6268418828052216 False NC
ENSDARG00000100552 14-19-somites 0.9406105136152579 False NC
ENSDARG00000100552 20-25-somites 0.7435391106025165 False NC
ENSDARG00000100552 Prim-5 0.8030874387244378 False NC
ENSDARG00000100552 Prim-15 0.9320507213198248 False NC
ENSDARG00000100552 Prim-25 0.6886079763201577 False NC
ENSDARG00000100552 Long-pec 0.9078527304670125 False NC
ENSDARG00000100552 Protruding-mouth 0.6909099312412181 False NC
ENSDARG00000100552 Day-4 0.5904846893516142 False NC
ENSDARG00000100552 Day-5 0.49418217576154955 False NC
ENSDARG00000100553 1-cell 14.190063817695142 False NC
ENSDARG00000100553 2-cell 16.56154625143657 False NC
ENSDARG00000100553 128-cell 13.451811406017677 False NC
ENSDARG00000100553 1k-cell 12.962092488923611 False NC
ENSDARG00000100553 Dome 15.634859647491917 False NC
ENSDARG00000100553 50pc-epiboly 12.826286804524397 False NC
ENSDARG00000100553 Shield 9.945606396213407 False NC
ENSDARG00000100553 75pc-epiboly 9.681751538823374 False NC
ENSDARG00000100553 1-4-somites 11.881223120710619 False NC
ENSDARG00000100553 14-19-somites 13.67846933853084 False NC
ENSDARG00000100553 20-25-somites 12.20200100147333 False NC
ENSDARG00000100553 Prim-5 11.341949611318652 False NC
ENSDARG00000100553 Prim-15 9.733060555498714 False NC
ENSDARG00000100553 Prim-25 9.592828240381056 False NC
ENSDARG00000100553 Long-pec 6.814265721286388 False NC
ENSDARG00000100553 Protruding-mouth 5.3874919852966965 False NC
ENSDARG00000100553 Day-4 4.872090186860819 False NC
ENSDARG00000100553 Day-5 4.8831525124772694 False NC
ENSDARG00000100554 1-cell 0.0 False NC
ENSDARG00000100554 2-cell 0.0 False NC
ENSDARG00000100554 128-cell 0.0 False NC
ENSDARG00000100554 1k-cell 0.0 False NC
ENSDARG00000100554 Dome 0.0 False NC
ENSDARG00000100554 50pc-epiboly 0.0 False NC
ENSDARG00000100554 Shield 0.0 False NC
ENSDARG00000100554 75pc-epiboly 0.0 False NC
ENSDARG00000100554 1-4-somites 0.0 False NC
ENSDARG00000100554 14-19-somites 0.0 False NC
ENSDARG00000100554 20-25-somites 0.0 False NC
ENSDARG00000100554 Prim-5 0.0 False NC
ENSDARG00000100554 Prim-15 0.0 False NC
ENSDARG00000100554 Prim-25 0.0 False NC
ENSDARG00000100554 Long-pec 0.0 False NC
ENSDARG00000100554 Protruding-mouth 0.0 False NC
ENSDARG00000100554 Day-4 0.0 False NC
ENSDARG00000100554 Day-5 0.0 False NC
ENSDARG00000100555 1-cell 0.0 False NC
ENSDARG00000100555 2-cell 0.00833953998871254 False NC
ENSDARG00000100555 128-cell 0.026177636555874073 False NC
ENSDARG00000100555 1k-cell 0.0019320181104332812 False NC
ENSDARG00000100555 Dome 0.053172616289811084 False NC
ENSDARG00000100555 50pc-epiboly 0.41951856676159044 False NC
ENSDARG00000100555 Shield 0.4838567924006781 False NC
ENSDARG00000100555 75pc-epiboly 0.5352566908549816 False NC
ENSDARG00000100555 1-4-somites 0.8555009890791133 False NC
ENSDARG00000100555 14-19-somites 0.858094305996894 False NC
ENSDARG00000100555 20-25-somites 1.375846756597022 False NC
ENSDARG00000100555 Prim-5 1.575482515152503 False NC
ENSDARG00000100555 Prim-15 1.3997386454220826 False NC
ENSDARG00000100555 Prim-25 0.7641348964341398 False NC
ENSDARG00000100555 Long-pec 1.2862432001084225 False NC
ENSDARG00000100555 Protruding-mouth 1.8550356804176567 False NC
ENSDARG00000100555 Day-4 1.6533828167128142 False NC
ENSDARG00000100555 Day-5 0.8878286888787021 False NC
ENSDARG00000100556 1-cell 0.0 False NC
ENSDARG00000100556 2-cell 0.0 False NC
ENSDARG00000100556 128-cell 0.0 False NC
ENSDARG00000100556 1k-cell 0.0 False NC
ENSDARG00000100556 Dome 0.006333676044648899 False NC
ENSDARG00000100556 50pc-epiboly 0.002209606937175013 False NC
ENSDARG00000100556 Shield 0.004077562843869534 False NC
ENSDARG00000100556 75pc-epiboly 0.0 False NC
ENSDARG00000100556 1-4-somites 0.018571165752187674 False NC
ENSDARG00000100556 14-19-somites 0.004044928182218772 False NC
ENSDARG00000100556 20-25-somites 0.006238648615534412 False NC
ENSDARG00000100556 Prim-5 0.006638461075516114 False NC
ENSDARG00000100556 Prim-15 0.0 False NC
ENSDARG00000100556 Prim-25 0.009067147707553099 False NC
ENSDARG00000100556 Long-pec 0.006891859543365861 False NC
ENSDARG00000100556 Protruding-mouth 0.013646187557955741 False NC
ENSDARG00000100556 Day-4 0.04118385604620657 False NC
ENSDARG00000100556 Day-5 0.03365806730785083 False NC
ENSDARG00000100558 1-cell 101.85528895852222 False NC
ENSDARG00000100558 2-cell 58.210497113497105 False NC
ENSDARG00000100558 128-cell 31.12496250109021 False NC
ENSDARG00000100558 1k-cell 31.176770296892727 False NC
ENSDARG00000100558 Dome 37.593093699248 False NC
ENSDARG00000100558 50pc-epiboly 86.2984937820267 False NC
ENSDARG00000100558 Shield 93.93054517729509 False NC
ENSDARG00000100558 75pc-epiboly 63.29279477082603 False NC
ENSDARG00000100558 1-4-somites 33.45599385795994 False NC
ENSDARG00000100558 14-19-somites 32.2696444782092 False NC
ENSDARG00000100558 20-25-somites 29.07821663515536 False NC
ENSDARG00000100558 Prim-5 28.82085292439471 False NC
ENSDARG00000100558 Prim-15 23.981181019161063 False NC
ENSDARG00000100558 Prim-25 18.53430391262687 False NC
ENSDARG00000100558 Long-pec 10.088422945378172 False NC
ENSDARG00000100558 Protruding-mouth 5.247538674930268 False NC
ENSDARG00000100558 Day-4 4.003094036036482 False NC
ENSDARG00000100558 Day-5 2.643936470510004 False NC
ENSDARG00000100559 1-cell 5.527096791554461 False NC
ENSDARG00000100559 2-cell 8.226399293557032 False NC
ENSDARG00000100559 128-cell 7.284601418128214 False NC
ENSDARG00000100559 1k-cell 7.2428344925156605 False NC
ENSDARG00000100559 Dome 2.5420302400485957 False NC
ENSDARG00000100559 50pc-epiboly 0.6044626528483155 False NC
ENSDARG00000100559 Shield 0.4202624121777328 False NC
ENSDARG00000100559 75pc-epiboly 0.515356084904572 False NC
ENSDARG00000100559 1-4-somites 1.4390349141955494 False NC
ENSDARG00000100559 14-19-somites 1.1416015335915302 False NC
ENSDARG00000100559 20-25-somites 1.0536372658707618 False NC
ENSDARG00000100559 Prim-5 0.9208014897877504 False NC
ENSDARG00000100559 Prim-15 0.7519908963417862 False NC
ENSDARG00000100559 Prim-25 0.9083226375766268 False NC
ENSDARG00000100559 Long-pec 0.7169622367386362 False NC
ENSDARG00000100559 Protruding-mouth 0.7448607856994529 False NC
ENSDARG00000100559 Day-4 0.784586097068825 False NC
ENSDARG00000100559 Day-5 0.6534061557406801 False NC
ENSDARG00000100560 1-cell 0.02701213572469774 False NC
ENSDARG00000100560 2-cell 0.06968866526184507 False NC
ENSDARG00000100560 128-cell 0.3418541341261512 False NC
ENSDARG00000100560 1k-cell 0.46394904593237146 False NC
ENSDARG00000100560 Dome 0.12592419047651005 False NC
ENSDARG00000100560 50pc-epiboly 0.022592943009149123 False NC
ENSDARG00000100560 Shield 0.008685947656368893 False NC
ENSDARG00000100560 75pc-epiboly 0.005605047076522754 False NC
ENSDARG00000100560 1-4-somites 0.05626303700593831 False NC
ENSDARG00000100560 14-19-somites 0.09822730102069391 False NC
ENSDARG00000100560 20-25-somites 0.13112259217238295 False NC
ENSDARG00000100560 Prim-5 0.13009834898527597 False NC
ENSDARG00000100560 Prim-15 0.19212332219843845 False NC
ENSDARG00000100560 Prim-25 0.42878561763257705 False NC
ENSDARG00000100560 Long-pec 1.0805149420394637 False NC
ENSDARG00000100560 Protruding-mouth 0.9030723355295491 False NC
ENSDARG00000100560 Day-4 0.7622681878932077 False NC
ENSDARG00000100560 Day-5 0.7787482140815951 False NC
ENSDARG00000100562 1-cell 1.4088200269524283 False NC
ENSDARG00000100562 2-cell 2.142928007460341 False NC
ENSDARG00000100562 128-cell 3.6828626957724055 False NC
ENSDARG00000100562 1k-cell 4.1028397581331495 False NC
ENSDARG00000100562 Dome 4.49823456543948 False NC
ENSDARG00000100562 50pc-epiboly 4.361495055032838 False NC
ENSDARG00000100562 Shield 3.732346811691625 False NC
ENSDARG00000100562 75pc-epiboly 4.009899335661052 False NC
ENSDARG00000100562 1-4-somites 2.3819206673093296 False NC
ENSDARG00000100562 14-19-somites 1.2896041626632033 False NC
ENSDARG00000100562 20-25-somites 1.569473782765982 False NC
ENSDARG00000100562 Prim-5 1.4045596569141219 False NC
ENSDARG00000100562 Prim-15 1.522493658321038 False NC
ENSDARG00000100562 Prim-25 1.5572532297647368 False NC
ENSDARG00000100562 Long-pec 1.4937386848850056 False NC
ENSDARG00000100562 Protruding-mouth 1.4568279579499195 False NC
ENSDARG00000100562 Day-4 1.7422859190438362 False NC
ENSDARG00000100562 Day-5 1.4805514208459905 False NC
ENSDARG00000100563 1-cell 0.05779093820879735 False NC
ENSDARG00000100563 2-cell 0.04708261956244251 False NC
ENSDARG00000100563 128-cell 0.10155917006926322 False NC
ENSDARG00000100563 1k-cell 0.0814435094029377 False NC
ENSDARG00000100563 Dome 0.070815735883522 False NC
ENSDARG00000100563 50pc-epiboly 0.03544663838935429 False NC
ENSDARG00000100563 Shield 0.013379827866082944 False NC
ENSDARG00000100563 75pc-epiboly 0.007994454358294455 False NC
ENSDARG00000100563 1-4-somites 0.0060185794418257605 False NC
ENSDARG00000100563 14-19-somites 0.019171739575641628 False NC
ENSDARG00000100563 20-25-somites 0.013647375125613615 False NC
ENSDARG00000100563 Prim-5 0.019362648149742413 False NC
ENSDARG00000100563 Prim-15 0.012375307314848575 False NC
ENSDARG00000100563 Prim-25 0.0049587167714575916 False NC
ENSDARG00000100563 Long-pec 0.011726017890585172 False NC
ENSDARG00000100563 Protruding-mouth 0.006633724424591059 False NC
ENSDARG00000100563 Day-4 0.015015312001553436 False NC
ENSDARG00000100563 Day-5 0.0037758363854601623 False NC
ENSDARG00000100564 1-cell 0.16582829226353107 False NC
ENSDARG00000100564 2-cell 0.29217027298644516 False NC
ENSDARG00000100564 128-cell 0.6646307679408137 False NC
ENSDARG00000100564 1k-cell 0.6341201085540311 False NC
ENSDARG00000100564 Dome 1.7799057673472085 False NC
ENSDARG00000100564 50pc-epiboly 1.4879104536817511 False NC
ENSDARG00000100564 Shield 1.7042642762034141 False NC
ENSDARG00000100564 75pc-epiboly 1.8603536192980115 False NC
ENSDARG00000100564 1-4-somites 1.8465233452224186 False NC
ENSDARG00000100564 14-19-somites 1.4016286468335413 False NC
ENSDARG00000100564 20-25-somites 1.4671914456063484 False NC
ENSDARG00000100564 Prim-5 1.252927209244232 False NC
ENSDARG00000100564 Prim-15 1.3901000397723038 False NC
ENSDARG00000100564 Prim-25 1.1093834487419563 False NC
ENSDARG00000100564 Long-pec 1.2350998781694198 False NC
ENSDARG00000100564 Protruding-mouth 1.4015209721496196 False NC
ENSDARG00000100564 Day-4 1.4630458912814348 False NC
ENSDARG00000100564 Day-5 0.8925314975624514 False NC
ENSDARG00000100565 1-cell 0.0 False NC
ENSDARG00000100565 2-cell 0.0 False NC
ENSDARG00000100565 128-cell 0.0 False NC
ENSDARG00000100565 1k-cell 0.0 False NC
ENSDARG00000100565 Dome 0.0 False NC
ENSDARG00000100565 50pc-epiboly 0.0 False NC
ENSDARG00000100565 Shield 0.0 False NC
ENSDARG00000100565 75pc-epiboly 0.007948868240517487 False NC
ENSDARG00000100565 1-4-somites 0.007480325240790835 False NC
ENSDARG00000100565 14-19-somites 0.0 False NC
ENSDARG00000100565 20-25-somites 0.007538641568859428 False NC
ENSDARG00000100565 Prim-5 0.0 False NC
ENSDARG00000100565 Prim-15 0.0 False NC
ENSDARG00000100565 Prim-25 0.0 False NC
ENSDARG00000100565 Long-pec 0.0 False NC
ENSDARG00000100565 Protruding-mouth 0.0 False NC
ENSDARG00000100565 Day-4 0.0 False NC
ENSDARG00000100565 Day-5 0.0 False NC
ENSDARG00000100567 1-cell 0.0 False NC
ENSDARG00000100567 2-cell 0.0 False NC
ENSDARG00000100567 128-cell 0.0 False NC
ENSDARG00000100567 1k-cell 0.0 False NC
ENSDARG00000100567 Dome 0.0 False NC
ENSDARG00000100567 50pc-epiboly 0.0 False NC
ENSDARG00000100567 Shield 0.020955498866772615 False NC
ENSDARG00000100567 75pc-epiboly 0.0 False NC
ENSDARG00000100567 1-4-somites 0.021209185637811136 False NC
ENSDARG00000100567 14-19-somites 0.02078778211011533 False NC
ENSDARG00000100567 20-25-somites 0.0 False NC
ENSDARG00000100567 Prim-5 0.0 False NC
ENSDARG00000100567 Prim-15 0.024919994370533396 False NC
ENSDARG00000100567 Prim-25 0.0 False NC
ENSDARG00000100567 Long-pec 0.023612528754865265 False NC
ENSDARG00000100567 Protruding-mouth 0.0 False NC
ENSDARG00000100567 Day-4 0.0 False NC
ENSDARG00000100567 Day-5 0.0 False NC
ENSDARG00000100568 1-cell 0.0 False NC
ENSDARG00000100568 2-cell 0.0 False NC
ENSDARG00000100568 128-cell 0.0 False NC
ENSDARG00000100568 1k-cell 0.03717194453515498 False NC
ENSDARG00000100568 Dome 0.02360858834015165 False NC
ENSDARG00000100568 50pc-epiboly 0.10707117046599743 False NC
ENSDARG00000100568 Shield 0.12159194999352103 False NC
ENSDARG00000100568 75pc-epiboly 0.08173266258165102 False NC
ENSDARG00000100568 1-4-somites 0.038457481015357876 False NC
ENSDARG00000100568 14-19-somites 0.022616023533480526 False NC
ENSDARG00000100568 20-25-somites 0.007751458811845686 False NC
ENSDARG00000100568 Prim-5 0.016496443628119306 False NC
ENSDARG00000100568 Prim-15 0.009037218371072917 False NC
ENSDARG00000100568 Prim-25 0.025348141758981906 False NC
ENSDARG00000100568 Long-pec 0.008563066888300759 False NC
ENSDARG00000100568 Protruding-mouth 0.0 False NC
ENSDARG00000100568 Day-4 0.0 False NC
ENSDARG00000100568 Day-5 0.0 False NC
ENSDARG00000100571 1-cell 0.0 False NC
ENSDARG00000100571 2-cell 0.0 False NC
ENSDARG00000100571 128-cell 0.0 False NC
ENSDARG00000100571 1k-cell 0.0 False NC
ENSDARG00000100571 Dome 0.004960873799059929 False NC
ENSDARG00000100571 50pc-epiboly 0.005192046964628212 False NC
ENSDARG00000100571 Shield 0.009581295854212257 False NC
ENSDARG00000100571 75pc-epiboly 0.03606642543900781 False NC
ENSDARG00000100571 1-4-somites 0.009697286794016317 False NC
ENSDARG00000100571 14-19-somites 0.014256918326033924 False NC
ENSDARG00000100571 20-25-somites 0.019545772938288505 False NC
ENSDARG00000100571 Prim-5 0.0 False NC
ENSDARG00000100571 Prim-15 0.0 False NC
ENSDARG00000100571 Prim-25 0.0 False NC
ENSDARG00000100571 Long-pec 0.016194218899640657 False NC
ENSDARG00000100571 Protruding-mouth 0.03740948359630782 False NC
ENSDARG00000100571 Day-4 0.0268811654511041 False NC
ENSDARG00000100571 Day-5 0.012167445381756634 False NC
ENSDARG00000100572 1-cell 0.0 False NC
ENSDARG00000100572 2-cell 0.0 False NC
ENSDARG00000100572 128-cell 0.0 False NC
ENSDARG00000100572 1k-cell 0.0 False NC
ENSDARG00000100572 Dome 0.06902701543263387 False NC
ENSDARG00000100572 50pc-epiboly 0.048162416605217896 False NC
ENSDARG00000100572 Shield 0.1777558507048141 False NC
ENSDARG00000100572 75pc-epiboly 0.33455903216755817 False NC
ENSDARG00000100572 1-4-somites 0.8995387940354185 False NC
ENSDARG00000100572 14-19-somites 0.15429153832841158 False NC
ENSDARG00000100572 20-25-somites 0.13598273458495003 False NC
ENSDARG00000100572 Prim-5 0.12058114747220539 False NC
ENSDARG00000100572 Prim-15 0.0 False NC
ENSDARG00000100572 Prim-25 0.17293065600016547 False NC
ENSDARG00000100572 Long-pec 0.025036776521031746 False NC
ENSDARG00000100572 Protruding-mouth 0.04957392792218207 False NC
ENSDARG00000100572 Day-4 0.09974192437857293 False NC
ENSDARG00000100572 Day-5 0.0 False NC
ENSDARG00000100573 1-cell 0.05405232270105106 False NC
ENSDARG00000100573 2-cell 0.1541286157964458 False NC
ENSDARG00000100573 128-cell 0.6518417339956997 False NC
ENSDARG00000100573 1k-cell 0.9067393314899983 False NC
ENSDARG00000100573 Dome 3.021459071536861 False NC
ENSDARG00000100573 50pc-epiboly 6.415617486283561 False NC
ENSDARG00000100573 Shield 8.713526912799177 False NC
ENSDARG00000100573 75pc-epiboly 6.951827929790174 False NC
ENSDARG00000100573 1-4-somites 4.614365345841531 False NC
ENSDARG00000100573 14-19-somites 4.312019366842539 False NC
ENSDARG00000100573 20-25-somites 3.9125120868966263 False NC
ENSDARG00000100573 Prim-5 3.769494720757217 False NC
ENSDARG00000100573 Prim-15 3.338255352077465 False NC
ENSDARG00000100573 Prim-25 2.9956792842506537 False NC
ENSDARG00000100573 Long-pec 1.7847011936009796 False NC
ENSDARG00000100573 Protruding-mouth 0.9525432831950249 False NC
ENSDARG00000100573 Day-4 0.9036353547129561 False NC
ENSDARG00000100573 Day-5 0.6629719497231606 False NC
ENSDARG00000100576 1-cell 0.0 False NC
ENSDARG00000100576 2-cell 0.0 False NC
ENSDARG00000100576 128-cell 0.0 False NC
ENSDARG00000100576 1k-cell 0.0 False NC
ENSDARG00000100576 Dome 0.021700109641995674 False NC
ENSDARG00000100576 50pc-epiboly 0.0 False NC
ENSDARG00000100576 Shield 0.0 False NC
ENSDARG00000100576 75pc-epiboly 0.0 False NC
ENSDARG00000100576 1-4-somites 0.021209185637811136 False NC
ENSDARG00000100576 14-19-somites 0.0 False NC
ENSDARG00000100576 20-25-somites 0.0 False NC
ENSDARG00000100576 Prim-5 0.0 False NC
ENSDARG00000100576 Prim-15 0.012459997185266698 False NC
ENSDARG00000100576 Prim-25 0.0 False NC
ENSDARG00000100576 Long-pec 0.0 False NC
ENSDARG00000100576 Protruding-mouth 0.01168846354452646 False NC
ENSDARG00000100576 Day-4 0.0 False NC
ENSDARG00000100576 Day-5 0.0 False NC
ENSDARG00000100577 1-cell 4.512981933450759 False NC
ENSDARG00000100577 2-cell 3.590557124618139 False NC
ENSDARG00000100577 128-cell 2.0444381017567492 False NC
ENSDARG00000100577 1k-cell 2.945371523772436 False NC
ENSDARG00000100577 Dome 2.9075435616972216 False NC
ENSDARG00000100577 50pc-epiboly 1.0527066360397526 False NC
ENSDARG00000100577 Shield 0.4247579565034714 False NC
ENSDARG00000100577 75pc-epiboly 0.32246653702897177 False NC
ENSDARG00000100577 1-4-somites 0.8945714613374317 False NC
ENSDARG00000100577 14-19-somites 1.6823354480387043 False NC
ENSDARG00000100577 20-25-somites 1.478152349169738 False NC
ENSDARG00000100577 Prim-5 1.1932206721747556 False NC
ENSDARG00000100577 Prim-15 0.8988100423835222 False NC
ENSDARG00000100577 Prim-25 0.8646532800008273 False NC
ENSDARG00000100577 Long-pec 0.8516525989282684 False NC
ENSDARG00000100577 Protruding-mouth 0.8814801842387997 False NC
ENSDARG00000100577 Day-4 0.9708814827813901 False NC
ENSDARG00000100577 Day-5 0.920165093047116 False NC
ENSDARG00000100578 1-cell 0.0 False NC
ENSDARG00000100578 2-cell 0.0 False NC
ENSDARG00000100578 128-cell 0.0 False NC
ENSDARG00000100578 1k-cell 0.0 False NC
ENSDARG00000100578 Dome 0.0 False NC
ENSDARG00000100578 50pc-epiboly 0.002331155690018998 False NC
ENSDARG00000100578 Shield 0.006452799589583948 False NC
ENSDARG00000100578 75pc-epiboly 0.0023133307387123722 False NC
ENSDARG00000100578 1-4-somites 0.013061834055984486 False NC
ENSDARG00000100578 14-19-somites 0.006401154786212527 False NC
ENSDARG00000100578 20-25-somites 0.010969719676874427 False NC
ENSDARG00000100578 Prim-5 0.004669091758296829 False NC
ENSDARG00000100578 Prim-15 0.0051157210324266475 False NC
ENSDARG00000100578 Prim-25 0.009565924425331832 False NC
ENSDARG00000100578 Long-pec 0.01696560916683313 False NC
ENSDARG00000100578 Protruding-mouth 0.01679632929754325 False NC
ENSDARG00000100578 Day-4 0.026552379223398526 False NC
ENSDARG00000100578 Day-5 0.030046560345760736 False NC
ENSDARG00000100580 1-cell 0.0 False NC
ENSDARG00000100580 2-cell 0.0 False NC
ENSDARG00000100580 128-cell 0.0 False NC
ENSDARG00000100580 1k-cell 0.0 False NC
ENSDARG00000100580 Dome 0.0 False NC
ENSDARG00000100580 50pc-epiboly 0.0 False NC
ENSDARG00000100580 Shield 0.0 False NC
ENSDARG00000100580 75pc-epiboly 0.0 False NC
ENSDARG00000100580 1-4-somites 0.0 False NC
ENSDARG00000100580 14-19-somites 0.0 False NC
ENSDARG00000100580 20-25-somites 0.0 False NC
ENSDARG00000100580 Prim-5 0.0 False NC
ENSDARG00000100580 Prim-15 0.0 False NC
ENSDARG00000100580 Prim-25 0.0 False NC
ENSDARG00000100580 Long-pec 0.0 False NC
ENSDARG00000100580 Protruding-mouth 0.0 False NC
ENSDARG00000100580 Day-4 0.0 False NC
ENSDARG00000100580 Day-5 0.0 False NC
ENSDARG00000100582 1-cell 0.017010299286465642 False NC
ENSDARG00000100582 2-cell 0.0889246791356591 False NC
ENSDARG00000100582 128-cell 0.0624632512735349 False NC
ENSDARG00000100582 1k-cell 0.04494795744010206 False NC
ENSDARG00000100582 Dome 0.4519985638559231 False NC
ENSDARG00000100582 50pc-epiboly 3.3031302898228487 False NC
ENSDARG00000100582 Shield 3.867137848860544 False NC
ENSDARG00000100582 75pc-epiboly 5.641565736632922 False NC
ENSDARG00000100582 1-4-somites 13.25318849581997 False NC
ENSDARG00000100582 14-19-somites 23.15385929663559 False NC
ENSDARG00000100582 20-25-somites 36.234414716989185 False NC
ENSDARG00000100582 Prim-5 41.19125876690563 False NC
ENSDARG00000100582 Prim-15 54.338074989712155 False NC
ENSDARG00000100582 Prim-25 47.50862989238681 False NC
ENSDARG00000100582 Long-pec 62.83381738209873 False NC
ENSDARG00000100582 Protruding-mouth 35.90435120510576 False NC
ENSDARG00000100582 Day-4 37.228073076726766 False NC
ENSDARG00000100582 Day-5 32.97624641685623 False NC
ENSDARG00000100583 1-cell 0.5074823413238148 False NC
ENSDARG00000100583 2-cell 0.6605002283493449 False NC
ENSDARG00000100583 128-cell 2.3823382092734517 False NC
ENSDARG00000100583 1k-cell 2.3974911502620615 False NC
ENSDARG00000100583 Dome 1.5753828855971668 False NC
ENSDARG00000100583 50pc-epiboly 0.30105976477723834 False NC
ENSDARG00000100583 Shield 0.11682535162002687 False NC
ENSDARG00000100583 75pc-epiboly 0.05584256842559391 False NC
ENSDARG00000100583 1-4-somites 0.32318833990080015 False NC
ENSDARG00000100583 14-19-somites 0.1957259128646764 False NC
ENSDARG00000100583 20-25-somites 0.25950711032624924 False NC
ENSDARG00000100583 Prim-5 0.205694620632297 False NC
ENSDARG00000100583 Prim-15 0.20993431459330658 False NC
ENSDARG00000100583 Prim-25 0.10968524546004561 False NC
ENSDARG00000100583 Long-pec 0.175517461516135 False NC
ENSDARG00000100583 Protruding-mouth 0.2577531656710635 False NC
ENSDARG00000100583 Day-4 0.25929755656095066 False NC
ENSDARG00000100583 Day-5 0.2340766463084194 False NC
ENSDARG00000100584 1-cell 0.3501315297967698 False NC
ENSDARG00000100584 2-cell 0.4561930953744514 False NC
ENSDARG00000100584 128-cell 0.7042526109869766 False NC
ENSDARG00000100584 1k-cell 0.7450002628672788 False NC
ENSDARG00000100584 Dome 0.4328161544586709 False NC
ENSDARG00000100584 50pc-epiboly 0.2687199610690928 False NC
ENSDARG00000100584 Shield 0.3400390261458488 False NC
ENSDARG00000100584 75pc-epiboly 0.6628535480445296 False NC
ENSDARG00000100584 1-4-somites 0.9858621967778103 False NC
ENSDARG00000100584 14-19-somites 0.8468075572730889 False NC
ENSDARG00000100584 20-25-somites 0.6575480915785413 False NC
ENSDARG00000100584 Prim-5 0.7150657318215096 False NC
ENSDARG00000100584 Prim-15 0.543371901542916 False NC
ENSDARG00000100584 Prim-25 0.4095726063161814 False NC
ENSDARG00000100584 Long-pec 0.5348189964335779 False NC
ENSDARG00000100584 Protruding-mouth 0.4702122186647254 False NC
ENSDARG00000100584 Day-4 0.5565054232154689 False NC
ENSDARG00000100584 Day-5 0.5982522303808899 False NC
ENSDARG00000100585 1-cell 2.8391840104190167 False NC
ENSDARG00000100585 2-cell 8.145640064338862 False NC
ENSDARG00000100585 128-cell 6.674770838076746 False NC
ENSDARG00000100585 1k-cell 7.326920907816961 False NC
ENSDARG00000100585 Dome 7.980434661574793 False NC
ENSDARG00000100585 50pc-epiboly 6.972191347236498 False NC
ENSDARG00000100585 Shield 3.876880258001812 False NC
ENSDARG00000100585 75pc-epiboly 2.7087107624617333 False NC
ENSDARG00000100585 1-4-somites 4.00018961357024 False NC
ENSDARG00000100585 14-19-somites 5.605024818924979 False NC
ENSDARG00000100585 20-25-somites 6.051873117023602 False NC
ENSDARG00000100585 Prim-5 4.392111418775331 False NC
ENSDARG00000100585 Prim-15 4.531811806445141 False NC
ENSDARG00000100585 Prim-25 4.551665379626996 False NC
ENSDARG00000100585 Long-pec 4.145239886265161 False NC
ENSDARG00000100585 Protruding-mouth 4.703677170541002 False NC
ENSDARG00000100585 Day-4 3.196916868643411 False NC
ENSDARG00000100585 Day-5 2.419731008055783 False NC
ENSDARG00000100586 1-cell 0.1754482431612715 False NC
ENSDARG00000100586 2-cell 0.3848350223957975 False NC
ENSDARG00000100586 128-cell 1.0159495999238053 False NC
ENSDARG00000100586 1k-cell 1.450247927728849 False NC
ENSDARG00000100586 Dome 1.0443931241239657 False NC
ENSDARG00000100586 50pc-epiboly 0.4214211452956566 False NC
ENSDARG00000100586 Shield 0.2065717405651648 False NC
ENSDARG00000100586 75pc-epiboly 0.05227484877618097 False NC
ENSDARG00000100586 1-4-somites 0.012298381949702987 False NC
ENSDARG00000100586 14-19-somites 0.04821610572762862 False NC
ENSDARG00000100586 20-25-somites 0.02478851932538152 False NC
ENSDARG00000100586 Prim-5 0.0 False NC
ENSDARG00000100586 Prim-15 0.028900271249160264 False NC
ENSDARG00000100586 Prim-25 0.013510207500012927 False NC
ENSDARG00000100586 Long-pec 0.0 False NC
ENSDARG00000100586 Protruding-mouth 0.01355537091622166 False NC
ENSDARG00000100586 Day-4 0.0 False NC
ENSDARG00000100586 Day-5 0.0 False NC
ENSDARG00000100587 1-cell 0.031119722873958356 False NC
ENSDARG00000100587 2-cell 0.09465277732585184 False NC
ENSDARG00000100587 128-cell 0.4913792437054581 False NC
ENSDARG00000100587 1k-cell 0.9977318954158123 False NC
ENSDARG00000100587 Dome 0.5744882509385341 False NC
ENSDARG00000100587 50pc-epiboly 1.1660780449493908 False NC
ENSDARG00000100587 Shield 1.137569843206499 False NC
ENSDARG00000100587 75pc-epiboly 1.4283715284495628 False NC
ENSDARG00000100587 1-4-somites 1.049251865941033 False NC
ENSDARG00000100587 14-19-somites 0.9172255180852329 False NC
ENSDARG00000100587 20-25-somites 0.8745246721806333 False NC
ENSDARG00000100587 Prim-5 0.6507906446037922 False NC
ENSDARG00000100587 Prim-15 0.8263302536829553 False NC
ENSDARG00000100587 Prim-25 0.8037329528270301 False NC
ENSDARG00000100587 Long-pec 0.6503748712769214 False NC
ENSDARG00000100587 Protruding-mouth 0.4250894860260768 False NC
ENSDARG00000100587 Day-4 0.6037221363506896 False NC
ENSDARG00000100587 Day-5 0.5123770674930921 False NC
ENSDARG00000100588 1-cell 4.375201633011021 False NC
ENSDARG00000100588 2-cell 3.779671973807339 False NC
```
