## Supplementary Data 5 for "Transposable elements drive the evolution of metazoan zinc finger genes": finz_expression_tpm.txt (part 25 of 34)

```
ENSDARG00000100588 128-cell 1.2351507331156202 False NC
ENSDARG00000100588 1k-cell 2.2033527154195673 False NC
ENSDARG00000100588 Dome 4.636757017426733 False NC
ENSDARG00000100588 50pc-epiboly 17.962265892947947 False NC
ENSDARG00000100588 Shield 16.286452523110547 False NC
ENSDARG00000100588 75pc-epiboly 26.96417122719685 False NC
ENSDARG00000100588 1-4-somites 60.83952788755223 False NC
ENSDARG00000100588 14-19-somites 96.39363857067512 False NC
ENSDARG00000100588 20-25-somites 69.02039048592074 False NC
ENSDARG00000100588 Prim-5 78.3814560460865 False NC
ENSDARG00000100588 Prim-15 87.07429417593147 False NC
ENSDARG00000100588 Prim-25 77.4097476868433 False NC
ENSDARG00000100588 Long-pec 84.69989644712193 False NC
ENSDARG00000100588 Protruding-mouth 67.6383812535949 False NC
ENSDARG00000100588 Day-4 65.80809130814161 False NC
ENSDARG00000100588 Day-5 69.64795489691427 False NC
ENSDARG00000100590 1-cell 0.0 False NC
ENSDARG00000100590 2-cell 0.0 False NC
ENSDARG00000100590 128-cell 0.0 False NC
ENSDARG00000100590 1k-cell 0.0 False NC
ENSDARG00000100590 Dome 0.002276330596867637 False NC
ENSDARG00000100590 50pc-epiboly 0.0 False NC
ENSDARG00000100590 Shield 0.0 False NC
ENSDARG00000100590 75pc-epiboly 0.0047283782812626 False NC
ENSDARG00000100590 1-4-somites 0.0 False NC
ENSDARG00000100590 14-19-somites 0.002180627897229435 False NC
ENSDARG00000100590 20-25-somites 0.0 False NC
ENSDARG00000100590 Prim-5 0.0 False NC
ENSDARG00000100590 Prim-15 0.005228189773717433 False NC
ENSDARG00000100590 Prim-25 0.0024440576381932933 False NC
ENSDARG00000100590 Long-pec 0.0024769424007930274 False NC
ENSDARG00000100590 Protruding-mouth 0.0 False NC
ENSDARG00000100590 Day-4 0.007400763076142543 False NC
ENSDARG00000100590 Day-5 0.002791557428195107 False NC
ENSDARG00000100591 1-cell 0.003360876253313791 False NC
ENSDARG00000100591 2-cell 0.0031944800821441027 False NC
ENSDARG00000100591 128-cell 0.0061707102965857 False NC
ENSDARG00000100591 1k-cell 0.020721792167587044 False NC
ENSDARG00000100591 Dome 1.5040906086488313 False NC
ENSDARG00000100591 50pc-epiboly 9.795991914382304 False NC
ENSDARG00000100591 Shield 12.288583579731881 False NC
ENSDARG00000100591 75pc-epiboly 6.945028936240945 False NC
ENSDARG00000100591 1-4-somites 0.015313160404299437 False NC
ENSDARG00000100591 14-19-somites 0.003001780901330964 False NC
ENSDARG00000100591 20-25-somites 0.00925952472854718 False NC
ENSDARG00000100591 Prim-5 0.003284311409748785 False NC
ENSDARG00000100591 Prim-15 0.010795432061943132 False NC
ENSDARG00000100591 Prim-25 0.0033644096498086666 False NC
ENSDARG00000100591 Long-pec 0.0068193554726545605 False NC
ENSDARG00000100591 Protruding-mouth 0.0067513131411531995 False NC
ENSDARG00000100591 Day-4 0.0169794131967415 False NC
ENSDARG00000100591 Day-5 0.011528299418123503 False NC
ENSDARG00000100592 1-cell 0.005194591897036284 False NC
ENSDARG00000100592 2-cell 0.017280931176075903 False NC
ENSDARG00000100592 128-cell 0.27420282080526454 False NC
ENSDARG00000100592 1k-cell 0.3157019583380641 False NC
ENSDARG00000100592 Dome 0.22763001748082065 False NC
ENSDARG00000100592 50pc-epiboly 0.13685979058716277 False NC
ENSDARG00000100592 Shield 0.10289408999201148 False NC
ENSDARG00000100592 75pc-epiboly 0.06036146921833659 False NC
ENSDARG00000100592 1-4-somites 0.06863754496753714 False NC
ENSDARG00000100592 14-19-somites 0.0162385013609922 False NC
ENSDARG00000100592 20-25-somites 0.02623789816999955 False NC
ENSDARG00000100592 Prim-5 0.03045751670196702 False NC
ENSDARG00000100592 Prim-15 0.06674195618917331 False NC
ENSDARG00000100592 Prim-25 0.11700119558982128 False NC
ENSDARG00000100592 Long-pec 0.18972071216070832 False NC
ENSDARG00000100592 Protruding-mouth 0.3834815790906517 False NC
ENSDARG00000100592 Day-4 0.6245950610308733 False NC
ENSDARG00000100592 Day-5 0.5998798556556602 False NC
ENSDARG00000100593 1-cell 0.0068551206119178126 False NC
ENSDARG00000100593 2-cell 0.0 False NC
ENSDARG00000100593 128-cell 0.0 False NC
ENSDARG00000100593 1k-cell 0.0 False NC
ENSDARG00000100593 Dome 0.0 False NC
ENSDARG00000100593 50pc-epiboly 0.0 False NC
ENSDARG00000100593 Shield 0.0 False NC
ENSDARG00000100593 75pc-epiboly 0.0 False NC
ENSDARG00000100593 1-4-somites 0.012493594361603034 False NC
ENSDARG00000100593 14-19-somites 0.024490720369589138 False NC
ENSDARG00000100593 20-25-somites 0.025181987886101858 False NC
ENSDARG00000100593 Prim-5 0.0 False NC
ENSDARG00000100593 Prim-15 0.014679502856716325 False NC
ENSDARG00000100593 Prim-25 0.013724655238108372 False NC
ENSDARG00000100593 Long-pec 0.027818640578924164 False NC
ENSDARG00000100593 Protruding-mouth 0.006885267766969733 False NC
ENSDARG00000100593 Day-4 0.06926522526289788 False NC
ENSDARG00000100593 Day-5 0.023514071035378892 False NC
ENSDARG00000100594 1-cell 0.47843901423426 False NC
ENSDARG00000100594 2-cell 0.8178478643892367 False NC
ENSDARG00000100594 128-cell 0.9510695565847872 False NC
ENSDARG00000100594 1k-cell 1.0213984904590114 False NC
ENSDARG00000100594 Dome 1.0984714216390756 False NC
ENSDARG00000100594 50pc-epiboly 0.3739710545085502 False NC
ENSDARG00000100594 Shield 0.1714165139490007 False NC
ENSDARG00000100594 75pc-epiboly 0.05387102736476664 False NC
ENSDARG00000100594 1-4-somites 0.043936204217259515 False NC
ENSDARG00000100594 14-19-somites 0.016562784410254106 False NC
ENSDARG00000100594 20-25-somites 0.03746661699561481 False NC
ENSDARG00000100594 Prim-5 0.07248675849951278 False NC
ENSDARG00000100594 Prim-15 0.08206794583731006 False NC
ENSDARG00000100594 Prim-25 0.09776852450391034 False NC
ENSDARG00000100594 Long-pec 0.17559189640227416 False NC
ENSDARG00000100594 Protruding-mouth 0.579880142095467 False NC
ENSDARG00000100594 Day-4 0.7220106620390734 False NC
ENSDARG00000100594 Day-5 0.8848739823409091 False NC
ENSDARG00000100595 1-cell 0.0 False NC
ENSDARG00000100595 2-cell 0.0 False NC
ENSDARG00000100595 128-cell 0.0 False NC
ENSDARG00000100595 1k-cell 0.00382304421182331 False NC
ENSDARG00000100595 Dome 0.0 False NC
ENSDARG00000100595 50pc-epiboly 0.0 False NC
ENSDARG00000100595 Shield 0.0 False NC
ENSDARG00000100595 75pc-epiboly 0.0 False NC
ENSDARG00000100595 1-4-somites 0.0 False NC
ENSDARG00000100595 14-19-somites 0.0 False NC
ENSDARG00000100595 20-25-somites 0.0 False NC
ENSDARG00000100595 Prim-5 0.0 False NC
ENSDARG00000100595 Prim-15 0.0 False NC
ENSDARG00000100595 Prim-25 0.0 False NC
ENSDARG00000100595 Long-pec 0.0 False NC
ENSDARG00000100595 Protruding-mouth 0.0 False NC
ENSDARG00000100595 Day-4 0.0 False NC
ENSDARG00000100595 Day-5 0.004962768761235746 False NC
ENSDARG00000100596 1-cell 0.0019175399047643804 False NC
ENSDARG00000100596 2-cell 0.0009113014837196978 False NC
ENSDARG00000100596 128-cell 0.0017603419975336363 False NC
ENSDARG00000100596 1k-cell 0.0033779339829183757 False NC
ENSDARG00000100596 Dome 0.03218082367234287 False NC
ENSDARG00000100596 50pc-epiboly 0.046778370839429075 False NC
ENSDARG00000100596 Shield 0.031939819313711884 False NC
ENSDARG00000100596 75pc-epiboly 0.03435130664522597 False NC
ENSDARG00000100596 1-4-somites 0.035821236818473816 False NC
ENSDARG00000100596 14-19-somites 0.07792598044583687 False NC
ENSDARG00000100596 20-25-somites 0.29584798200277734 False NC
ENSDARG00000100596 Prim-5 1.0118822488910773 False NC
ENSDARG00000100596 Prim-15 1.645561769360178 False NC
ENSDARG00000100596 Prim-25 1.6258638267011114 False NC
ENSDARG00000100596 Long-pec 1.582569456205152 False NC
ENSDARG00000100596 Protruding-mouth 1.528259400464876 False NC
ENSDARG00000100596 Day-4 1.967544161632268 False NC
ENSDARG00000100596 Day-5 1.9019774552457498 False NC
ENSDARG00000100597 1-cell 0.652909755289432 False NC
ENSDARG00000100597 2-cell 1.0472360924408473 False NC
ENSDARG00000100597 128-cell 5.750348878232069 False NC
ENSDARG00000100597 1k-cell 4.600657425050237 False NC
ENSDARG00000100597 Dome 7.228813427197091 False NC
ENSDARG00000100597 50pc-epiboly 4.7384991770251785 False NC
ENSDARG00000100597 Shield 4.114977961198059 False NC
ENSDARG00000100597 75pc-epiboly 4.30711824877132 False NC
ENSDARG00000100597 1-4-somites 7.883359667412762 False NC
ENSDARG00000100597 14-19-somites 8.546779308191933 False NC
ENSDARG00000100597 20-25-somites 5.45269351081778 False NC
ENSDARG00000100597 Prim-5 4.904899274341835 False NC
ENSDARG00000100597 Prim-15 4.281791368694484 False NC
ENSDARG00000100597 Prim-25 5.147069918745083 False NC
ENSDARG00000100597 Long-pec 4.326236698850722 False NC
ENSDARG00000100597 Protruding-mouth 3.9551797218229128 False NC
ENSDARG00000100597 Day-4 3.9582621958110833 False NC
ENSDARG00000100597 Day-5 5.109033670474371 False NC
ENSDARG00000100598 1-cell 0.08929137116832987 False NC
ENSDARG00000100598 2-cell 0.06450163848839278 False NC
ENSDARG00000100598 128-cell 0.44920304376117015 False NC
ENSDARG00000100598 1k-cell 0.47975120972422297 False NC
ENSDARG00000100598 Dome 0.3762947567692171 False NC
ENSDARG00000100598 50pc-epiboly 0.0784174426118727 False NC
ENSDARG00000100598 Shield 0.024118320542736237 False NC
ENSDARG00000100598 75pc-epiboly 0.00864642571073979 False NC
ENSDARG00000100598 1-4-somites 0.1578532497803366 False NC
ENSDARG00000100598 14-19-somites 0.12441150919658273 False NC
ENSDARG00000100598 20-25-somites 0.21320518344642408 False NC
ENSDARG00000100598 Prim-5 0.3682254062366245 False NC
ENSDARG00000100598 Prim-15 0.24474606003423935 False NC
ENSDARG00000100598 Prim-25 0.2931836070023481 False NC
ENSDARG00000100598 Long-pec 0.2953166300189237 False NC
ENSDARG00000100598 Protruding-mouth 0.3192752284168101 False NC
ENSDARG00000100598 Day-4 0.38073437880897376 False NC
ENSDARG00000100598 Day-5 0.2511516698182647 False NC
ENSDARG00000100599 1-cell 0.010403783155667557 False NC
ENSDARG00000100599 2-cell 0.013844172111883074 False NC
ENSDARG00000100599 128-cell 0.007640713552463985 False NC
ENSDARG00000100599 1k-cell 0.012829096703326775 False NC
ENSDARG00000100599 Dome 0.011639994572419522 False NC
ENSDARG00000100599 50pc-epiboly 0.020304016636300368 False NC
ENSDARG00000100599 Shield 0.01873430573207188 False NC
ENSDARG00000100599 75pc-epiboly 0.0040297527964507805 False NC
ENSDARG00000100599 1-4-somites 0.013272771954283308 False NC
ENSDARG00000100599 14-19-somites 0.009292183116673607 False NC
ENSDARG00000100599 20-25-somites 0.01910892282042258 False NC
ENSDARG00000100599 Prim-5 0.018300190207906974 False NC
ENSDARG00000100599 Prim-15 0.01336714901460089 False NC
ENSDARG00000100599 Prim-25 0.016663553576033073 False NC
ENSDARG00000100599 Long-pec 0.014776791281818788 False NC
ENSDARG00000100599 Protruding-mouth 0.022988980226226023 False NC
ENSDARG00000100599 Day-4 0.016819435856129803 False NC
ENSDARG00000100599 Day-5 0.011895501674750028 False NC
ENSDARG00000100600 1-cell 0.0 False NC
ENSDARG00000100600 2-cell 0.0 False NC
ENSDARG00000100600 128-cell 0.0 False NC
ENSDARG00000100600 1k-cell 0.0 False NC
ENSDARG00000100600 Dome 0.0 False NC
ENSDARG00000100600 50pc-epiboly 0.0 False NC
ENSDARG00000100600 Shield 0.0 False NC
ENSDARG00000100600 75pc-epiboly 0.0 False NC
ENSDARG00000100600 1-4-somites 0.0 False NC
ENSDARG00000100600 14-19-somites 0.0 False NC
ENSDARG00000100600 20-25-somites 0.0 False NC
ENSDARG00000100600 Prim-5 0.0 False NC
ENSDARG00000100600 Prim-15 0.0 False NC
ENSDARG00000100600 Prim-25 0.2288788094119837 False NC
ENSDARG00000100600 Long-pec 0.0 False NC
ENSDARG00000100600 Protruding-mouth 0.22964393081599047 False NC
ENSDARG00000100600 Day-4 0.0 False NC
ENSDARG00000100600 Day-5 0.0 False NC
ENSDARG00000100601 1-cell 0.0 False NC
ENSDARG00000100601 2-cell 0.0 False NC
ENSDARG00000100601 128-cell 0.0 False NC
ENSDARG00000100601 1k-cell 0.0 False NC
ENSDARG00000100601 Dome 0.0 False NC
ENSDARG00000100601 50pc-epiboly 0.0 False NC
ENSDARG00000100601 Shield 0.0 False NC
ENSDARG00000100601 75pc-epiboly 0.0 False NC
ENSDARG00000100601 1-4-somites 0.0 False NC
ENSDARG00000100601 14-19-somites 0.0 False NC
ENSDARG00000100601 20-25-somites 0.007923522270488209 False NC
ENSDARG00000100601 Prim-5 0.0 False NC
ENSDARG00000100601 Prim-15 0.0 False NC
ENSDARG00000100601 Prim-25 0.0 False NC
ENSDARG00000100601 Long-pec 0.0 False NC
ENSDARG00000100601 Protruding-mouth 0.0 False NC
ENSDARG00000100601 Day-4 0.0 False NC
ENSDARG00000100601 Day-5 0.009864948780658403 False NC
ENSDARG00000100604 1-cell 0.0 False NC
ENSDARG00000100604 2-cell 0.0 False NC
ENSDARG00000100604 128-cell 0.0 False NC
ENSDARG00000100604 1k-cell 0.0 False NC
ENSDARG00000100604 Dome 0.0 False NC
ENSDARG00000100604 50pc-epiboly 0.006797115246704138 False NC
ENSDARG00000100604 Shield 0.004181085198029901 False NC
ENSDARG00000100604 75pc-epiboly 0.00899352237009565 False NC
ENSDARG00000100604 1-4-somites 0.006347551974040251 False NC
ENSDARG00000100604 14-19-somites 0.00414762199807558 False NC
ENSDARG00000100604 20-25-somites 0.002132345748419916 False NC
ENSDARG00000100604 Prim-5 0.0 False NC
ENSDARG00000100604 Prim-15 0.0 False NC
ENSDARG00000100604 Prim-25 0.0 False NC
ENSDARG00000100604 Long-pec 0.0 False NC
ENSDARG00000100604 Protruding-mouth 0.0 False NC
ENSDARG00000100604 Day-4 0.0023460802105175088 False NC
ENSDARG00000100604 Day-5 0.0026548144717363268 False NC
ENSDARG00000100605 1-cell 0.0 False NC
ENSDARG00000100605 2-cell 0.0 False NC
ENSDARG00000100605 128-cell 0.0 False NC
ENSDARG00000100605 1k-cell 0.0 False NC
ENSDARG00000100605 Dome 0.009536627132140206 False NC
ENSDARG00000100605 50pc-epiboly 0.0 False NC
ENSDARG00000100605 Shield 0.0 False NC
ENSDARG00000100605 75pc-epiboly 0.009904708189171132 False NC
ENSDARG00000100605 1-4-somites 0.009320878951353844 False NC
ENSDARG00000100605 14-19-somites 0.0 False NC
ENSDARG00000100605 20-25-somites 0.0 False NC
ENSDARG00000100605 Prim-5 0.0 False NC
ENSDARG00000100605 Prim-15 0.0 False NC
ENSDARG00000100605 Prim-25 0.0 False NC
ENSDARG00000100605 Long-pec 0.0 False NC
ENSDARG00000100605 Protruding-mouth 0.0 False NC
ENSDARG00000100605 Day-4 0.0 False NC
ENSDARG00000100605 Day-5 0.011695156383385818 False NC
ENSDARG00000100606 1-cell 0.009614974364767841 False NC
ENSDARG00000100606 2-cell 0.013708408961037682 False NC
ENSDARG00000100606 128-cell 0.02206687216450638 False NC
ENSDARG00000100606 1k-cell 0.03387543442610043 False NC
ENSDARG00000100606 Dome 0.0448227372939181 False NC
ENSDARG00000100606 50pc-epiboly 0.00938228894906842 False NC
ENSDARG00000100606 Shield 0.017313881562157216 False NC
ENSDARG00000100606 75pc-epiboly 0.02327637051258522 False NC
ENSDARG00000100606 1-4-somites 0.19713918375776215 False NC
ENSDARG00000100606 14-19-somites 0.2103975522660158 False NC
ENSDARG00000100606 20-25-somites 0.3841070749639822 False NC
ENSDARG00000100606 Prim-5 0.3711393759858789 False NC
ENSDARG00000100606 Prim-15 0.40149393527590355 False NC
ENSDARG00000100606 Prim-25 0.49087922760714875 False NC
ENSDARG00000100606 Long-pec 0.6486801189540042 False NC
ENSDARG00000100606 Protruding-mouth 0.7532661775188705 False NC
ENSDARG00000100606 Day-4 1.0055151792060681 False NC
ENSDARG00000100606 Day-5 1.0938623694639895 False NC
ENSDARG00000100607 1-cell 0.022581573780435148 False NC
ENSDARG00000100607 2-cell 0.017886304599368942 False NC
ENSDARG00000100607 128-cell 0.07082873027791234 False NC
ENSDARG00000100607 1k-cell 0.023204795586361092 False NC
ENSDARG00000100607 Dome 0.07017997211742005 False NC
ENSDARG00000100607 50pc-epiboly 0.012853803995945951 False NC
ENSDARG00000100607 Shield 0.01694295962600352 False NC
ENSDARG00000100607 75pc-epiboly 0.023688820360448018 False NC
ENSDARG00000100607 1-4-somites 0.053159019146428586 False NC
ENSDARG00000100607 14-19-somites 0.018488092828023172 False NC
ENSDARG00000100607 20-25-somites 0.008640878196211422 False NC
ENSDARG00000100607 Prim-5 0.009194640874786903 False NC
ENSDARG00000100607 Prim-15 0.01813350352888487 False NC
ENSDARG00000100607 Prim-25 0.015070209673217034 False NC
ENSDARG00000100607 Long-pec 0.04390981503143911 False NC
ENSDARG00000100607 Protruding-mouth 0.07560294018633432 False NC
ENSDARG00000100607 Day-4 0.20154822409831458 False NC
ENSDARG00000100607 Day-5 0.3055292367211323 False NC
ENSDARG00000100608 1-cell 0.08358824488080427 False NC
ENSDARG00000100608 2-cell 0.09167285893299391 False NC
ENSDARG00000100608 128-cell 0.1298605310802564 False NC
ENSDARG00000100608 1k-cell 0.0622975963747982 False NC
ENSDARG00000100608 Dome 0.04196431459304044 False NC
ENSDARG00000100608 50pc-epiboly 0.0 False NC
ENSDARG00000100608 Shield 0.011578389779159726 False NC
ENSDARG00000100608 75pc-epiboly 0.012452569435517053 False NC
ENSDARG00000100608 1-4-somites 0.005859278745267924 False NC
ENSDARG00000100608 14-19-somites 0.0 False NC
ENSDARG00000100608 20-25-somites 0.005904957457162843 False NC
ENSDARG00000100608 Prim-5 0.0062833848558717445 False NC
ENSDARG00000100608 Prim-15 0.0 False NC
ENSDARG00000100608 Prim-25 0.0 False NC
ENSDARG00000100608 Long-pec 0.0 False NC
ENSDARG00000100608 Protruding-mouth 0.012916283949948182 False NC
ENSDARG00000100608 Day-4 0.0064968375060484845 False NC
ENSDARG00000100608 Day-5 0.007351793921731365 False NC
ENSDARG00000100612 1-cell 0.0 False NC
ENSDARG00000100612 2-cell 0.0 False NC
ENSDARG00000100612 128-cell 0.0012970604249366345 False NC
ENSDARG00000100612 1k-cell 0.0 False NC
ENSDARG00000100612 Dome 0.0013173094548212573 False NC
ENSDARG00000100612 50pc-epiboly 0.0 False NC
ENSDARG00000100612 Shield 0.0012721077101966658 False NC
ENSDARG00000100612 75pc-epiboly 0.0013681530759305817 False NC
ENSDARG00000100612 1-4-somites 0.0025750156317807782 False NC
ENSDARG00000100612 14-19-somites 0.0012619264312574558 False NC
ENSDARG00000100612 20-25-somites 0.0 False NC
ENSDARG00000100612 Prim-5 0.0027614003237909635 False NC
ENSDARG00000100612 Prim-15 0.0 False NC
ENSDARG00000100612 Prim-25 0.001414372868049336 False NC
ENSDARG00000100612 Long-pec 0.0 False NC
ENSDARG00000100612 Protruding-mouth 0.0042573029704164 False NC
ENSDARG00000100612 Day-4 0.018558850433035994 False NC
ENSDARG00000100612 Day-5 0.022616587408074356 False NC
ENSDARG00000100613 1-cell 0.0 False NC
ENSDARG00000100613 2-cell 0.0 False NC
ENSDARG00000100613 128-cell 0.0 False NC
ENSDARG00000100613 1k-cell 0.0 False NC
ENSDARG00000100613 Dome 0.0 False NC
ENSDARG00000100613 50pc-epiboly 0.006567602264347895 False NC
ENSDARG00000100613 Shield 0.0 False NC
ENSDARG00000100613 75pc-epiboly 0.00651738374352386 False NC
ENSDARG00000100613 1-4-somites 0.006133219050241489 False NC
ENSDARG00000100613 14-19-somites 0.0 False NC
ENSDARG00000100613 20-25-somites 0.02472413356090001 False NC
ENSDARG00000100613 Prim-5 0.07234868848332324 False NC
ENSDARG00000100613 Prim-15 0.007206301402388013 False NC
ENSDARG00000100613 Prim-25 0.013475116051960945 False NC
ENSDARG00000100613 Long-pec 0.006828211778463203 False NC
ENSDARG00000100613 Protruding-mouth 1.8522622160015303 False NC
ENSDARG00000100613 Day-4 2.0945804119500315 False NC
ENSDARG00000100613 Day-5 2.4394779877794903 False NC
ENSDARG00000100614 1-cell 0.0 False NC
ENSDARG00000100614 2-cell 0.0 False NC
ENSDARG00000100614 128-cell 0.0827965586381238 False NC
ENSDARG00000100614 1k-cell 0.16804505581689208 False NC
ENSDARG00000100614 Dome 0.08085493775576255 False NC
ENSDARG00000100614 50pc-epiboly 0.027079270380443794 False NC
ENSDARG00000100614 Shield 0.01873932161044727 False NC
ENSDARG00000100614 75pc-epiboly 0.006718052854770245 False NC
ENSDARG00000100614 1-4-somites 0.0031610298987188395 False NC
ENSDARG00000100614 14-19-somites 0.0030982236612130836 False NC
ENSDARG00000100614 20-25-somites 0.00637134633262818 False NC
ENSDARG00000100614 Prim-5 0.010169494365125755 False NC
ENSDARG00000100614 Prim-15 0.0 False NC
ENSDARG00000100614 Prim-25 0.0 False NC
ENSDARG00000100614 Long-pec 0.0 False NC
ENSDARG00000100614 Protruding-mouth 0.006968222800306717 False NC
ENSDARG00000100614 Day-4 0.010514961907379676 False NC
ENSDARG00000100614 Day-5 0.02776360194538712 False NC
ENSDARG00000100616 1-cell 0.02496373402027874 False NC
ENSDARG00000100616 2-cell 0.02372778558124377 False NC
ENSDARG00000100616 128-cell 0.018333786661532084 False NC
ENSDARG00000100616 1k-cell 0.026385634618017528 False NC
ENSDARG00000100616 Dome 0.02327500520368194 False NC
ENSDARG00000100616 50pc-epiboly 0.009743841509726164 False NC
ENSDARG00000100616 Shield 0.0 False NC
ENSDARG00000100616 75pc-epiboly 0.0 False NC
ENSDARG00000100616 1-4-somites 0.0 False NC
ENSDARG00000100616 14-19-somites 0.008918586030544021 False NC
ENSDARG00000100616 20-25-somites 0.0 False NC
ENSDARG00000100616 Prim-5 0.0 False NC
ENSDARG00000100616 Prim-15 0.0 False NC
ENSDARG00000100616 Prim-25 0.0 False NC
ENSDARG00000100616 Long-pec 0.0050652438048330115 False NC
ENSDARG00000100616 Protruding-mouth 0.0 False NC
ENSDARG00000100616 Day-4 0.0 False NC
ENSDARG00000100616 Day-5 0.005708618401652679 False NC
ENSDARG00000100617 1-cell 0.0 False NC
ENSDARG00000100617 2-cell 0.00950943684684596 False NC
ENSDARG00000100617 128-cell 0.0 False NC
ENSDARG00000100617 1k-cell 0.0 False NC
ENSDARG00000100617 Dome 0.0 False NC
ENSDARG00000100617 50pc-epiboly 0.0 False NC
ENSDARG00000100617 Shield 0.0 False NC
ENSDARG00000100617 75pc-epiboly 0.0 False NC
ENSDARG00000100617 1-4-somites 0.0 False NC
ENSDARG00000100617 14-19-somites 0.0 False NC
ENSDARG00000100617 20-25-somites 0.009188022607091218 False NC
ENSDARG00000100617 Prim-5 0.0 False NC
ENSDARG00000100617 Prim-15 0.0 False NC
ENSDARG00000100617 Prim-25 0.0 False NC
ENSDARG00000100617 Long-pec 0.0 False NC
ENSDARG00000100617 Protruding-mouth 0.02009753834683057 False NC
ENSDARG00000100617 Day-4 0.020217957644305326 False NC
ENSDARG00000100617 Day-5 0.022878555601990275 False NC
ENSDARG00000100620 1-cell 0.9330295712007066 False NC
ENSDARG00000100620 2-cell 2.0524534527775864 False NC
ENSDARG00000100620 128-cell 2.463614837848361 False NC
ENSDARG00000100620 1k-cell 2.6444426139002415 False NC
ENSDARG00000100620 Dome 1.7893500390892654 False NC
ENSDARG00000100620 50pc-epiboly 0.8428422905913132 False NC
ENSDARG00000100620 Shield 0.35349174856070975 False NC
ENSDARG00000100620 75pc-epiboly 0.2616537885267668 False NC
ENSDARG00000100620 1-4-somites 0.2567533857306976 False NC
ENSDARG00000100620 14-19-somites 0.15057864034724658 False NC
ENSDARG00000100620 20-25-somites 0.20148956884802088 False NC
ENSDARG00000100620 Prim-5 0.2031179756884743 False NC
ENSDARG00000100620 Prim-15 0.33629406544477397 False NC
ENSDARG00000100620 Prim-25 0.3745289608559733 False NC
ENSDARG00000100620 Long-pec 0.3514520768326649 False NC
ENSDARG00000100620 Protruding-mouth 0.45928786163198093 False NC
ENSDARG00000100620 Day-4 0.5437134982000417 False NC
ENSDARG00000100620 Day-5 0.5043579621545708 False NC
ENSDARG00000100621 1-cell 0.013283846161850304 False NC
ENSDARG00000100621 2-cell 0.0 False NC
ENSDARG00000100621 128-cell 0.007316910244020536 False NC
ENSDARG00000100621 1k-cell 0.0023400793518029896 False NC
ENSDARG00000100621 Dome 0.0024770460083481053 False NC
ENSDARG00000100621 50pc-epiboly 0.0 False NC
ENSDARG00000100621 Shield 0.0 False NC
ENSDARG00000100621 75pc-epiboly 0.0 False NC
ENSDARG00000100621 1-4-somites 0.0 False NC
ENSDARG00000100621 14-19-somites 0.0 False NC
ENSDARG00000100621 20-25-somites 0.0 False NC
ENSDARG00000100621 Prim-5 0.0 False NC
ENSDARG00000100621 Prim-15 0.0 False NC
ENSDARG00000100621 Prim-25 0.0 False NC
ENSDARG00000100621 Long-pec 0.0 False NC
ENSDARG00000100621 Protruding-mouth 0.029352983638134118 False NC
ENSDARG00000100621 Day-4 0.08858657757307464 False NC
ENSDARG00000100621 Day-5 0.07290487096136614 False NC
ENSDARG00000100623 1-cell 1.749843504818685 False NC
ENSDARG00000100623 2-cell 2.1194366926867323 False NC
ENSDARG00000100623 128-cell 5.254244334427751 False NC
ENSDARG00000100623 1k-cell 4.071376746814796 False NC
ENSDARG00000100623 Dome 3.762077245357319 False NC
ENSDARG00000100623 50pc-epiboly 2.7107828251888217 False NC
ENSDARG00000100623 Shield 1.9438331667879782 False NC
ENSDARG00000100623 75pc-epiboly 2.2004193053590986 False NC
ENSDARG00000100623 1-4-somites 3.595762785732005 False NC
ENSDARG00000100623 14-19-somites 2.133283179962345 False NC
ENSDARG00000100623 20-25-somites 2.1172387778462207 False NC
ENSDARG00000100623 Prim-5 2.132197214389976 False NC
ENSDARG00000100623 Prim-15 1.7463343410625882 False NC
ENSDARG00000100623 Prim-25 2.00713696694938 False NC
ENSDARG00000100623 Long-pec 1.4177360078626788 False NC
ENSDARG00000100623 Protruding-mouth 0.965561489742683 False NC
ENSDARG00000100623 Day-4 0.906544952501604 False NC
ENSDARG00000100623 Day-5 0.741786749124591 False NC
ENSDARG00000100624 1-cell 0.39451337722289637 False NC
ENSDARG00000100624 2-cell 0.775529124717344 False NC
ENSDARG00000100624 128-cell 5.119789223618048 False NC
ENSDARG00000100624 1k-cell 5.978354836003795 False NC
ENSDARG00000100624 Dome 5.283313430345541 False NC
ENSDARG00000100624 50pc-epiboly 0.997411984021554 False NC
ENSDARG00000100624 Shield 0.6781170429136939 False NC
ENSDARG00000100624 75pc-epiboly 0.6598569146557377 False NC
ENSDARG00000100624 1-4-somites 1.0948538782074686 False NC
ENSDARG00000100624 14-19-somites 2.3944551882454186 False NC
ENSDARG00000100624 20-25-somites 3.82069136619306 False NC
ENSDARG00000100624 Prim-5 6.107080469033462 False NC
ENSDARG00000100624 Prim-15 5.808054512634007 False NC
ENSDARG00000100624 Prim-25 5.69055549675285 False NC
ENSDARG00000100624 Long-pec 5.867182317947664 False NC
ENSDARG00000100624 Protruding-mouth 5.4033866074350705 False NC
ENSDARG00000100624 Day-4 5.616954391907525 False NC
ENSDARG00000100624 Day-5 5.341192758437656 False NC
ENSDARG00000100625 1-cell 0.0 False NC
ENSDARG00000100625 2-cell 0.024962271722970643 False NC
ENSDARG00000100625 128-cell 0.0723286465337976 False NC
ENSDARG00000100625 1k-cell 0.02313200061951199 False NC
ENSDARG00000100625 Dome 0.03672890179270214 False NC
ENSDARG00000100625 50pc-epiboly 0.038440442307374076 False NC
ENSDARG00000100625 Shield 0.0 False NC
ENSDARG00000100625 75pc-epiboly 0.038146511269105024 False NC
ENSDARG00000100625 1-4-somites 0.0 False NC
ENSDARG00000100625 14-19-somites 0.023456483867495003 False NC
ENSDARG00000100625 20-25-somites 0.12059279671807226 False NC
ENSDARG00000100625 Prim-5 0.14115326891594315 False NC
ENSDARG00000100625 Prim-15 0.5905028395774367 False NC
ENSDARG00000100625 Prim-25 0.749268805135852 False NC
ENSDARG00000100625 Long-pec 1.8117829495962838 False NC
ENSDARG00000100625 Protruding-mouth 3.521465547208719 False NC
ENSDARG00000100625 Day-4 3.900802202998159 False NC
ENSDARG00000100625 Day-5 4.113850279182876 False NC
ENSDARG00000100627 1-cell 0.0 False NC
ENSDARG00000100627 2-cell 0.0 False NC
ENSDARG00000100627 128-cell 0.0 False NC
ENSDARG00000100627 1k-cell 0.0 False NC
ENSDARG00000100627 Dome 0.0 False NC
ENSDARG00000100627 50pc-epiboly 0.0 False NC
ENSDARG00000100627 Shield 0.0 False NC
ENSDARG00000100627 75pc-epiboly 0.0 False NC
ENSDARG00000100627 1-4-somites 0.0 False NC
ENSDARG00000100627 14-19-somites 0.0 False NC
ENSDARG00000100627 20-25-somites 0.0 False NC
ENSDARG00000100627 Prim-5 0.0 False NC
ENSDARG00000100627 Prim-15 0.0 False NC
ENSDARG00000100627 Prim-25 0.0 False NC
ENSDARG00000100627 Long-pec 0.0 False NC
ENSDARG00000100627 Protruding-mouth 0.0 False NC
ENSDARG00000100627 Day-4 0.0 False NC
ENSDARG00000100627 Day-5 0.0 False NC
ENSDARG00000100631 1-cell 0.25553707388301244 False NC
ENSDARG00000100631 2-cell 0.4410289253200281 False NC
ENSDARG00000100631 128-cell 2.3767510262374785 False NC
ENSDARG00000100631 1k-cell 2.8312288093888514 False NC
ENSDARG00000100631 Dome 2.8151199330203496 False NC
ENSDARG00000100631 50pc-epiboly 2.460720355316334 False NC
ENSDARG00000100631 Shield 2.034351128741082 False NC
ENSDARG00000100631 75pc-epiboly 1.8428240807326357 False NC
ENSDARG00000100631 1-4-somites 1.023361554070787 False NC
ENSDARG00000100631 14-19-somites 0.7207390198732029 False NC
ENSDARG00000100631 20-25-somites 0.7349066905877815 False NC
ENSDARG00000100631 Prim-5 0.7162895672072963 False NC
ENSDARG00000100631 Prim-15 0.590405541366928 False NC
ENSDARG00000100631 Prim-25 0.48468453757831853 False NC
ENSDARG00000100631 Long-pec 0.361582166106077 False NC
ENSDARG00000100631 Protruding-mouth 0.4120082288169241 False NC
ENSDARG00000100631 Day-4 0.597933854622414 False NC
ENSDARG00000100631 Day-5 0.6766194281322175 False NC
ENSDARG00000100632 1-cell 0.0 False NC
ENSDARG00000100632 2-cell 0.0 False NC
ENSDARG00000100632 128-cell 0.0 False NC
ENSDARG00000100632 1k-cell 0.0 False NC
ENSDARG00000100632 Dome 0.7573797526636217 False NC
ENSDARG00000100632 50pc-epiboly 0.15050755189130594 False NC
ENSDARG00000100632 Shield 0.18516234448418134 False NC
ENSDARG00000100632 75pc-epiboly 0.16927093889430028 False NC
ENSDARG00000100632 1-4-somites 0.08433176194082048 False NC
ENSDARG00000100632 14-19-somites 0.1653123624947267 False NC
ENSDARG00000100632 20-25-somites 0.13220543640203478 False NC
ENSDARG00000100632 Prim-5 0.16077486329627386 False NC
ENSDARG00000100632 Prim-15 0.12110589856790968 False NC
ENSDARG00000100632 Prim-25 0.1441088800001379 False NC
ENSDARG00000100632 Long-pec 0.03129597065128968 False NC
ENSDARG00000100632 Protruding-mouth 0.08262321320363679 False NC
ENSDARG00000100632 Day-4 0.08311827031547744 False NC
ENSDARG00000100632 Day-5 0.08229924862382612 False NC
ENSDARG00000100633 1-cell 1.262525947457012 False NC
ENSDARG00000100633 2-cell 1.5760927957753483 False NC
ENSDARG00000100633 128-cell 1.4720613154622468 False NC
ENSDARG00000100633 1k-cell 1.387663157652457 False NC
ENSDARG00000100633 Dome 1.156997794765483 False NC
ENSDARG00000100633 50pc-epiboly 1.0178689517135515 False NC
ENSDARG00000100633 Shield 1.0065388034253373 False NC
ENSDARG00000100633 75pc-epiboly 0.9857045332810138 False NC
ENSDARG00000100633 1-4-somites 1.0147906411890402 False NC
ENSDARG00000100633 14-19-somites 0.9727820198329337 False NC
ENSDARG00000100633 20-25-somites 0.9936328634858093 False NC
ENSDARG00000100633 Prim-5 0.8499263612359309 False NC
ENSDARG00000100633 Prim-15 0.7602327877291597 False NC
ENSDARG00000100633 Prim-25 0.8418487098730987 False NC
ENSDARG00000100633 Long-pec 0.734942688909298 False NC
ENSDARG00000100633 Protruding-mouth 0.8114255567662548 False NC
ENSDARG00000100633 Day-4 0.9769281210649788 False NC
ENSDARG00000100633 Day-5 0.8883383638240867 False NC
ENSDARG00000100635 1-cell 0.0 False NC
ENSDARG00000100635 2-cell 0.002677113199275113 False NC
ENSDARG00000100635 128-cell 0.0 False NC
ENSDARG00000100635 1k-cell 0.0 False NC
ENSDARG00000100635 Dome 0.0 False NC
ENSDARG00000100635 50pc-epiboly 0.0 False NC
ENSDARG00000100635 Shield 0.0025359190657616142 False NC
ENSDARG00000100635 75pc-epiboly 0.005454766828818885 False NC
ENSDARG00000100635 1-4-somites 0.007699856525031436 False NC
ENSDARG00000100635 14-19-somites 0.0100624916301138 False NC
ENSDARG00000100635 20-25-somites 0.010346512414072287 False NC
ENSDARG00000100635 Prim-5 0.016514374545106396 False NC
ENSDARG00000100635 Prim-15 0.021109763347212717 False NC
ENSDARG00000100635 Prim-25 0.01409760782610045 False NC
ENSDARG00000100635 Long-pec 0.045719331038405794 False NC
ENSDARG00000100635 Protruding-mouth 0.735526213193245 False NC
ENSDARG00000100635 Day-4 4.459521067290353 False NC
ENSDARG00000100635 Day-5 10.11851370688937 False NC
ENSDARG00000100636 1-cell 4.647449022757302 False NC
ENSDARG00000100636 2-cell 5.500857100901889 False NC
ENSDARG00000100636 128-cell 8.098916539389482 False NC
ENSDARG00000100636 1k-cell 6.806775534920175 False NC
ENSDARG00000100636 Dome 14.392589738159453 False NC
ENSDARG00000100636 50pc-epiboly 24.61686460597571 False NC
ENSDARG00000100636 Shield 23.520394374954424 False NC
ENSDARG00000100636 75pc-epiboly 18.806024262817402 False NC
ENSDARG00000100636 1-4-somites 12.017214037507127 False NC
ENSDARG00000100636 14-19-somites 10.150779013763986 False NC
ENSDARG00000100636 20-25-somites 10.542329929549995 False NC
ENSDARG00000100636 Prim-5 10.58458828740448 False NC
ENSDARG00000100636 Prim-15 8.00079701555958 False NC
ENSDARG00000100636 Prim-25 8.140632180566886 False NC
ENSDARG00000100636 Long-pec 6.7997134546600035 False NC
ENSDARG00000100636 Protruding-mouth 4.384520954716287 False NC
ENSDARG00000100636 Day-4 3.20504702564203 False NC
ENSDARG00000100636 Day-5 2.2667610606738964 False NC
ENSDARG00000100637 1-cell 0.0 False NC
ENSDARG00000100637 2-cell 0.0 False NC
ENSDARG00000100637 128-cell 0.0 False NC
ENSDARG00000100637 1k-cell 0.0 False NC
ENSDARG00000100637 Dome 0.0 False NC
ENSDARG00000100637 50pc-epiboly 0.0 False NC
ENSDARG00000100637 Shield 0.0 False NC
ENSDARG00000100637 75pc-epiboly 0.0 False NC
ENSDARG00000100637 1-4-somites 0.0 False NC
ENSDARG00000100637 14-19-somites 0.0 False NC
ENSDARG00000100637 20-25-somites 0.0 False NC
ENSDARG00000100637 Prim-5 0.0 False NC
ENSDARG00000100637 Prim-15 0.0 False NC
ENSDARG00000100637 Prim-25 0.0 False NC
ENSDARG00000100637 Long-pec 0.0 False NC
ENSDARG00000100637 Protruding-mouth 0.0 False NC
ENSDARG00000100637 Day-4 0.0 False NC
ENSDARG00000100637 Day-5 0.023390312766771636 False NC
ENSDARG00000100639 1-cell 0.0 False NC
ENSDARG00000100639 2-cell 0.01664151448198043 False NC
ENSDARG00000100639 128-cell 0.0 False NC
ENSDARG00000100639 1k-cell 0.0 False NC
ENSDARG00000100639 Dome 0.016323956352312062 False NC
ENSDARG00000100639 50pc-epiboly 0.08542320512749796 False NC
ENSDARG00000100639 Shield 0.03152764243919844 False NC
ENSDARG00000100639 75pc-epiboly 0.11867803505943789 False NC
ENSDARG00000100639 1-4-somites 0.319093153289591 False NC
ENSDARG00000100639 14-19-somites 0.5473179569082167 False NC
ENSDARG00000100639 20-25-somites 0.3698179099354216 False NC
ENSDARG00000100639 Prim-5 0.2566423071198966 False NC
ENSDARG00000100639 Prim-15 0.44990692539233273 False NC
ENSDARG00000100639 Prim-25 0.36806186918954137 False NC
ENSDARG00000100639 Long-pec 0.2842012469954955 False NC
ENSDARG00000100639 Protruding-mouth 0.2461948447486745 False NC
ENSDARG00000100639 Day-4 0.2653606940815074 False NC
ENSDARG00000100639 Day-5 0.16014988921393192 False NC
ENSDARG00000100640 1-cell 0.0 False NC
ENSDARG00000100640 2-cell 0.0 False NC
ENSDARG00000100640 128-cell 0.0 False NC
ENSDARG00000100640 1k-cell 0.0 False NC
ENSDARG00000100640 Dome 0.10208220592150079 False NC
ENSDARG00000100640 50pc-epiboly 0.19231049447294754 False NC
ENSDARG00000100640 Shield 0.09857938903524022 False NC
ENSDARG00000100640 75pc-epiboly 0.0636133371022822 False NC
ENSDARG00000100640 1-4-somites 0.03990911551002209 False NC
ENSDARG00000100640 14-19-somites 0.039116164646639556 False NC
ENSDARG00000100640 20-25-somites 0.04022024544061903 False NC
ENSDARG00000100640 Prim-5 0.0 False NC
ENSDARG00000100640 Prim-15 0.0 False NC
ENSDARG00000100640 Prim-25 0.0 False NC
ENSDARG00000100640 Long-pec 0.0 False NC
ENSDARG00000100640 Protruding-mouth 0.02199406661336247 False NC
ENSDARG00000100640 Day-4 0.0 False NC
ENSDARG00000100640 Day-5 0.0 False NC
ENSDARG00000100642 1-cell 1.2139121688996082 False NC
ENSDARG00000100642 2-cell 2.0117741951549677 False NC
ENSDARG00000100642 128-cell 4.829053338947869 False NC
ENSDARG00000100642 1k-cell 4.537299084479092 False NC
ENSDARG00000100642 Dome 3.4679338384022964 False NC
ENSDARG00000100642 50pc-epiboly 2.422222438726387 False NC
ENSDARG00000100642 Shield 1.0789459856970134 False NC
ENSDARG00000100642 75pc-epiboly 0.12809692673082185 False NC
ENSDARG00000100642 1-4-somites 1.5316471357900368 False NC
ENSDARG00000100642 14-19-somites 1.6332662841070593 False NC
ENSDARG00000100642 20-25-somites 2.215334339709772 False NC
ENSDARG00000100642 Prim-5 1.8021993122197184 False NC
ENSDARG00000100642 Prim-15 1.9912547253475466 False NC
ENSDARG00000100642 Prim-25 2.6173288475700724 False NC
ENSDARG00000100642 Long-pec 3.0630578842847846 False NC
ENSDARG00000100642 Protruding-mouth 3.313860767410729 False NC
ENSDARG00000100642 Day-4 3.082115320887434 False NC
ENSDARG00000100642 Day-5 3.2830727288856045 False NC
ENSDARG00000100646 1-cell 1.2235008742054 False NC
ENSDARG00000100646 2-cell 0.9501953412858997 False NC
ENSDARG00000100646 128-cell 2.835394005386338 False NC
ENSDARG00000100646 1k-cell 3.1541215432056267 False NC
ENSDARG00000100646 Dome 2.100620594403858 False NC
ENSDARG00000100646 50pc-epiboly 0.7716617516546187 False NC
ENSDARG00000100646 Shield 0.22837873812962556 False NC
ENSDARG00000100646 75pc-epiboly 0.05779330690034594 False NC
ENSDARG00000100646 1-4-somites 0.0815800537776843 False NC
ENSDARG00000100646 14-19-somites 0.2132243907801465 False NC
ENSDARG00000100646 20-25-somites 0.465890942867823 False NC
ENSDARG00000100646 Prim-5 0.6707181677052807 False NC
ENSDARG00000100646 Prim-15 0.8307302537954395 False NC
ENSDARG00000100646 Prim-25 0.9559314573521622 False NC
ENSDARG00000100646 Long-pec 0.4238471572274472 False NC
ENSDARG00000100646 Protruding-mouth 0.4046317245471771 False NC
ENSDARG00000100646 Day-4 0.2864469373348172 False NC
ENSDARG00000100646 Day-5 0.392382598045267 False NC
ENSDARG00000100647 1-cell 0.0 False NC
ENSDARG00000100647 2-cell 0.0 False NC
ENSDARG00000100647 128-cell 0.0 False NC
ENSDARG00000100647 1k-cell 0.0 False NC
ENSDARG00000100647 Dome 0.01146809591839645 False NC
ENSDARG00000100647 50pc-epiboly 0.0 False NC
ENSDARG00000100647 Shield 0.0 False NC
ENSDARG00000100647 75pc-epiboly 0.0 False NC
ENSDARG00000100647 1-4-somites 0.0 False NC
ENSDARG00000100647 14-19-somites 0.010985948140472343 False NC
ENSDARG00000100647 20-25-somites 0.0 False NC
ENSDARG00000100647 Prim-5 0.0 False NC
ENSDARG00000100647 Prim-15 0.0 False NC
ENSDARG00000100647 Prim-25 0.0 False NC
ENSDARG00000100647 Long-pec 0.0 False NC
ENSDARG00000100647 Protruding-mouth 0.0 False NC
ENSDARG00000100647 Day-4 0.0 False NC
ENSDARG00000100647 Day-5 0.0 False NC
ENSDARG00000100648 1-cell 0.0 False NC
ENSDARG00000100648 2-cell 0.0 False NC
ENSDARG00000100648 128-cell 0.0 False NC
ENSDARG00000100648 1k-cell 0.0 False NC
ENSDARG00000100648 Dome 0.0 False NC
ENSDARG00000100648 50pc-epiboly 0.0 False NC
ENSDARG00000100648 Shield 0.0 False NC
ENSDARG00000100648 75pc-epiboly 0.0 False NC
ENSDARG00000100648 1-4-somites 0.0 False NC
ENSDARG00000100648 14-19-somites 0.0 False NC
ENSDARG00000100648 20-25-somites 0.0 False NC
ENSDARG00000100648 Prim-5 0.0 False NC
ENSDARG00000100648 Prim-15 0.0 False NC
ENSDARG00000100648 Prim-25 0.0 False NC
ENSDARG00000100648 Long-pec 0.0 False NC
ENSDARG00000100648 Protruding-mouth 0.0 False NC
ENSDARG00000100648 Day-4 0.0 False NC
ENSDARG00000100648 Day-5 0.0 False NC
ENSDARG00000100649 1-cell 0.0 False NC
ENSDARG00000100649 2-cell 0.0 False NC
ENSDARG00000100649 128-cell 0.0 False NC
ENSDARG00000100649 1k-cell 0.0 False NC
ENSDARG00000100649 Dome 0.0 False NC
ENSDARG00000100649 50pc-epiboly 0.0 False NC
ENSDARG00000100649 Shield 0.0066373984082523044 False NC
ENSDARG00000100649 75pc-epiboly 0.014277056849255685 False NC
ENSDARG00000100649 1-4-somites 0.0 False NC
ENSDARG00000100649 14-19-somites 0.003292138086665965 False NC
ENSDARG00000100649 20-25-somites 0.013540243842029166 False NC
ENSDARG00000100649 Prim-5 0.01800998646455415 False NC
ENSDARG00000100649 Prim-15 0.003946551977125725 False NC
ENSDARG00000100649 Prim-25 0.003689843300145778 False NC
ENSDARG00000100649 Long-pec 0.003739490092045993 False NC
ENSDARG00000100649 Protruding-mouth 0.007404356233042841 False NC
ENSDARG00000100649 Day-4 0.02607052433081476 False NC
ENSDARG00000100649 Day-5 0.01685788307515073 False NC
ENSDARG00000100651 1-cell 0.9141494261102283 False NC
ENSDARG00000100651 2-cell 3.3122352272410702 False NC
ENSDARG00000100651 128-cell 5.514798164715465 False NC
ENSDARG00000100651 1k-cell 4.328608851559254 False NC
ENSDARG00000100651 Dome 7.241428276818752 False NC
ENSDARG00000100651 50pc-epiboly 8.960509020397833 False NC
ENSDARG00000100651 Shield 8.57100284772798 False NC
ENSDARG00000100651 75pc-epiboly 9.311301445671365 False NC
ENSDARG00000100651 1-4-somites 8.618392902005123 False NC
ENSDARG00000100651 14-19-somites 9.48463236276111 False NC
ENSDARG00000100651 20-25-somites 9.878586587388115 False NC
ENSDARG00000100651 Prim-5 10.283300987742376 False NC
ENSDARG00000100651 Prim-15 10.553121860064717 False NC
ENSDARG00000100651 Prim-25 10.644180033113633 False NC
ENSDARG00000100651 Long-pec 6.959161304082007 False NC
ENSDARG00000100651 Protruding-mouth 5.633281358584297 False NC
ENSDARG00000100651 Day-4 5.055883752982835 False NC
ENSDARG00000100651 Day-5 4.518818160512469 False NC
ENSDARG00000100653 1-cell 0.0 False NC
ENSDARG00000100653 2-cell 0.0 False NC
ENSDARG00000100653 128-cell 0.008317513354313943 False NC
ENSDARG00000100653 1k-cell 0.015960541219989625 False NC
ENSDARG00000100653 Dome 0.28721030896795213 False NC
ENSDARG00000100653 50pc-epiboly 0.49509617069699513 False NC
ENSDARG00000100653 Shield 0.43234760016271434 False NC
ENSDARG00000100653 75pc-epiboly 0.3070690417621819 False NC
ENSDARG00000100653 1-4-somites 0.11558758979301269 False NC
ENSDARG00000100653 14-19-somites 0.07282992193823624 False NC
ENSDARG00000100653 20-25-somites 0.08320621871456733 False NC
ENSDARG00000100653 Prim-5 0.026561581436185106 False NC
ENSDARG00000100653 Prim-15 0.07760632279494784 False NC
ENSDARG00000100653 Prim-25 0.018139579300716656 False NC
ENSDARG00000100653 Long-pec 0.02757547064379371 False NC
ENSDARG00000100653 Protruding-mouth 0.04550054573277201 False NC
ENSDARG00000100653 Day-4 0.02746390400284133 False NC
ENSDARG00000100653 Day-5 0.02071869196124294 False NC
ENSDARG00000100654 1-cell 0.0 False NC
ENSDARG00000100654 2-cell 0.0 False NC
ENSDARG00000100654 128-cell 0.0 False NC
ENSDARG00000100654 1k-cell 0.0 False NC
ENSDARG00000100654 Dome 0.0044492551383833985 False NC
ENSDARG00000100654 50pc-epiboly 0.002328293620417992 False NC
ENSDARG00000100654 Shield 0.0128897543674071 False NC
ENSDARG00000100654 75pc-epiboly 0.004620981107286716 False NC
ENSDARG00000100654 1-4-somites 0.010871497856091037 False NC
ENSDARG00000100654 14-19-somites 0.012786591574177756 False NC
ENSDARG00000100654 20-25-somites 0.015338752289738838 False NC
ENSDARG00000100654 Prim-5 0.03031183541428368 False NC
ENSDARG00000100654 Prim-15 0.04853968209803712 False NC
ENSDARG00000100654 Prim-25 0.01910835977902381 False NC
ENSDARG00000100654 Long-pec 0.04115160781771792 False NC
ENSDARG00000100654 Protruding-mouth 0.08148200860137661 False NC
ENSDARG00000100654 Day-4 0.12295534186170767 False NC
ENSDARG00000100654 Day-5 0.23734921426318914 False NC
ENSDARG00000100655 1-cell 0.0 False NC
ENSDARG00000100655 2-cell 0.0 False NC
ENSDARG00000100655 128-cell 0.0 False NC
ENSDARG00000100655 1k-cell 0.0 False NC
ENSDARG00000100655 Dome 0.0025728919490332113 False NC
ENSDARG00000100655 50pc-epiboly 0.0 False NC
ENSDARG00000100655 Shield 0.00248460653940435 False NC
ENSDARG00000100655 75pc-epiboly 0.0 False NC
ENSDARG00000100655 1-4-somites 0.0050293702541916365 False NC
ENSDARG00000100655 14-19-somites 0.0 False NC
ENSDARG00000100655 20-25-somites 0.0 False NC
ENSDARG00000100655 Prim-5 0.002696702978611622 False NC
ENSDARG00000100655 Prim-15 0.002954660319402966 False NC
ENSDARG00000100655 Prim-25 0.0027624705431336335 False NC
ENSDARG00000100655 Long-pec 0.0 False NC
ENSDARG00000100655 Protruding-mouth 0.005543410470531541 False NC
ENSDARG00000100655 Day-4 0.005576625164936186 False NC
ENSDARG00000100655 Day-5 0.028397184828668442 False NC
ENSDARG00000100657 1-cell 0.011689784622428267 False NC
ENSDARG00000100657 2-cell 0.0 False NC
ENSDARG00000100657 128-cell 0.005365734178948393 False NC
ENSDARG00000100657 1k-cell 0.0051481745739665775 False NC
ENSDARG00000100657 Dome 0.005449501218365831 False NC
ENSDARG00000100657 50pc-epiboly 0.01140688814334108 False NC
ENSDARG00000100657 Shield 0.0052625087379714695 False NC
ENSDARG00000100657 75pc-epiboly 0.0 False NC
ENSDARG00000100657 1-4-somites 0.6924081506719997 False NC
ENSDARG00000100657 14-19-somites 1.305097598642579 False NC
ENSDARG00000100657 20-25-somites 1.701573428819572 False NC
ENSDARG00000100657 Prim-5 1.6049985366168813 False NC
ENSDARG00000100657 Prim-15 1.2015559390929067 False NC
ENSDARG00000100657 Prim-25 1.187760558316926 False NC
ENSDARG00000100657 Long-pec 1.1385144691669171 False NC
ENSDARG00000100657 Protruding-mouth 0.9451660731479187 False NC
ENSDARG00000100657 Day-4 0.8681484602161316 False NC
ENSDARG00000100657 Day-5 0.5947822389264786 False NC
ENSDARG00000100658 1-cell 0.37355403597279146 False NC
ENSDARG00000100658 2-cell 0.516858716210414 False NC
ENSDARG00000100658 128-cell 0.2778170883893475 False NC
ENSDARG00000100658 1k-cell 0.258222916891292 False NC
ENSDARG00000100658 Dome 0.3791447380515109 False NC
ENSDARG00000100658 50pc-epiboly 0.17533580497702503 False NC
ENSDARG00000100658 Shield 0.17455267730023372 False NC
ENSDARG00000100658 75pc-epiboly 0.1098916529017527 False NC
ENSDARG00000100658 1-4-somites 0.060324910001462825 False NC
ENSDARG00000100658 14-19-somites 0.04223308530887178 False NC
ENSDARG00000100658 20-25-somites 0.060795200681227665 False NC
ENSDARG00000100658 Prim-5 0.0831745871249884 False NC
ENSDARG00000100658 Prim-15 0.04050256992583044 False NC
ENSDARG00000100658 Prim-25 0.009467006715337527 False NC
ENSDARG00000100658 Long-pec 0.04317473323426095 False NC
ENSDARG00000100658 Protruding-mouth 0.05699192443608523 False NC
ENSDARG00000100658 Day-4 0.03822227029105897 False NC
ENSDARG00000100658 Day-5 0.03784563987810983 False NC
ENSDARG00000100660 1-cell 7.043672605972056 False NC
ENSDARG00000100660 2-cell 4.703256799826354 False NC
ENSDARG00000100660 128-cell 3.934208577793986 False NC
ENSDARG00000100660 1k-cell 4.51962356028497 False NC
ENSDARG00000100660 Dome 4.278087055250425 False NC
ENSDARG00000100660 50pc-epiboly 2.2972299617172167 False NC
ENSDARG00000100660 Shield 1.6593352315117187 False NC
ENSDARG00000100660 75pc-epiboly 0.8556381201578958 False NC
ENSDARG00000100660 1-4-somites 0.19554926557752367 False NC
ENSDARG00000100660 14-19-somites 0.184147681739728 False NC
ENSDARG00000100660 20-25-somites 0.07728382750430178 False NC
ENSDARG00000100660 Prim-5 0.08223666891203182 False NC
ENSDARG00000100660 Prim-15 0.06532478091285157 False NC
ENSDARG00000100660 Prim-25 0.027378737147522814 False NC
ENSDARG00000100660 Long-pec 0.0683005973834912 False NC
ENSDARG00000100660 Protruding-mouth 0.103541756086452 False NC
ENSDARG00000100660 Day-4 0.2678455330572097 False NC
ENSDARG00000100660 Day-5 0.40171833509589394 False NC
ENSDARG00000100662 1-cell 0.0 False NC
ENSDARG00000100662 2-cell 0.0 False NC
ENSDARG00000100662 128-cell 0.0 False NC
ENSDARG00000100662 1k-cell 0.0 False NC
ENSDARG00000100662 Dome 0.004652013235190345 False NC
ENSDARG00000100662 50pc-epiboly 0.004868793719718755 False NC
ENSDARG00000100662 Shield 0.004492385508024425 False NC
ENSDARG00000100662 75pc-epiboly 0.0 False NC
ENSDARG00000100662 1-4-somites 0.004546770220172606 False NC
ENSDARG00000100662 14-19-somites 0.0 False NC
ENSDARG00000100662 20-25-somites 0.0 False NC
ENSDARG00000100662 Prim-5 0.0 False NC
ENSDARG00000100662 Prim-15 0.0 False NC
ENSDARG00000100662 Prim-25 0.0 False NC
ENSDARG00000100662 Long-pec 0.0 False NC
ENSDARG00000100662 Protruding-mouth 0.005011485011388752 False NC
ENSDARG00000100662 Day-4 0.010083025089618253 False NC
ENSDARG00000100662 Day-5 0.011409908666717872 False NC
ENSDARG00000100663 1-cell 0.0 False NC
ENSDARG00000100663 2-cell 0.0 False NC
ENSDARG00000100663 128-cell 0.0 False NC
ENSDARG00000100663 1k-cell 0.0 False NC
ENSDARG00000100663 Dome 0.0069490283992584435 False NC
ENSDARG00000100663 50pc-epiboly 0.0 False NC
ENSDARG00000100663 Shield 0.0067105816121783846 False NC
ENSDARG00000100663 75pc-epiboly 0.0 False NC
ENSDARG00000100663 1-4-somites 0.0 False NC
ENSDARG00000100663 14-19-somites 0.0 False NC
ENSDARG00000100663 20-25-somites 0.0 False NC
ENSDARG00000100663 Prim-5 0.0 False NC
ENSDARG00000100663 Prim-15 0.007980132425463237 False NC
ENSDARG00000100663 Prim-25 0.014922108379688295 False NC
ENSDARG00000100663 Long-pec 0.01890360643366491 False NC
ENSDARG00000100663 Protruding-mouth 0.018714989567937865 False NC
ENSDARG00000100663 Day-4 0.030123399980105926 False NC
ENSDARG00000100663 Day-5 0.012782817140038191 False NC
ENSDARG00000100666 1-cell 1.7043045091052385 False NC
ENSDARG00000100666 2-cell 2.196329832649077 False NC
ENSDARG00000100666 128-cell 3.3700008802438775 False NC
ENSDARG00000100666 1k-cell 3.1035759419989746 False NC
ENSDARG00000100666 Dome 1.30630998582247 False NC
ENSDARG00000100666 50pc-epiboly 1.345574122516273 False NC
ENSDARG00000100666 Shield 1.66715492660737 False NC
ENSDARG00000100666 75pc-epiboly 1.8763274305989792 False NC
ENSDARG00000100666 1-4-somites 1.906986269687965 False NC
ENSDARG00000100666 14-19-somites 1.6971731116994497 False NC
ENSDARG00000100666 20-25-somites 1.7372550465039596 False NC
ENSDARG00000100666 Prim-5 1.5622703264748286 False NC
ENSDARG00000100666 Prim-15 1.358790884018807 False NC
ENSDARG00000100666 Prim-25 1.7504326344445367 False NC
ENSDARG00000100666 Long-pec 1.0973991943945163 False NC
ENSDARG00000100666 Protruding-mouth 0.9803710003631261 False NC
ENSDARG00000100666 Day-4 1.0068994803802744 False NC
ENSDARG00000100666 Day-5 1.0313059782627634 False NC
ENSDARG00000100667 1-cell 0.0 False NC
ENSDARG00000100667 2-cell 0.0 False NC
ENSDARG00000100667 128-cell 0.0 False NC
ENSDARG00000100667 1k-cell 0.0 False NC
ENSDARG00000100667 Dome 0.0 False NC
ENSDARG00000100667 50pc-epiboly 0.0 False NC
ENSDARG00000100667 Shield 0.0 False NC
ENSDARG00000100667 75pc-epiboly 0.0 False NC
ENSDARG00000100667 1-4-somites 0.0 False NC
ENSDARG00000100667 14-19-somites 0.0 False NC
ENSDARG00000100667 20-25-somites 0.0 False NC
ENSDARG00000100667 Prim-5 0.0 False NC
ENSDARG00000100667 Prim-15 0.0 False NC
ENSDARG00000100667 Prim-25 0.0 False NC
ENSDARG00000100667 Long-pec 0.0 False NC
ENSDARG00000100667 Protruding-mouth 0.0 False NC
ENSDARG00000100667 Day-4 0.0 False NC
ENSDARG00000100667 Day-5 0.0 False NC
ENSDARG00000100669 1-cell 0.0 False NC
ENSDARG00000100669 2-cell 0.0 False NC
ENSDARG00000100669 128-cell 0.0 False NC
ENSDARG00000100669 1k-cell 0.0 False NC
ENSDARG00000100669 Dome 0.0 False NC
ENSDARG00000100669 50pc-epiboly 0.0031885584763858 False NC
ENSDARG00000100669 Shield 0.008826149585752906 False NC
ENSDARG00000100669 75pc-epiboly 0.009492532438549885 False NC
ENSDARG00000100669 1-4-somites 0.008932998742785523 False NC
ENSDARG00000100669 14-19-somites 0.005837006494139151 False NC
ENSDARG00000100669 20-25-somites 0.03601056023056685 False NC
ENSDARG00000100669 Prim-5 0.044704738154890775 False NC
ENSDARG00000100669 Prim-15 0.038485102697494625 False NC
ENSDARG00000100669 Prim-25 0.029439645094605726 False NC
ENSDARG00000100669 Long-pec 0.04972625853798865 False NC
ENSDARG00000100669 Protruding-mouth 0.09189618416848379 False NC
ENSDARG00000100669 Day-4 0.20800530572643758 False NC
ENSDARG00000100669 Day-5 0.1681270905051681 False NC
ENSDARG00000100670 1-cell 0.0 False NC
ENSDARG00000100670 2-cell 0.0 False NC
ENSDARG00000100670 128-cell 0.002708321236433155 False NC
ENSDARG00000100670 1k-cell 0.0 False NC
ENSDARG00000100670 Dome 0.0 False NC
ENSDARG00000100670 50pc-epiboly 0.0 False NC
ENSDARG00000100670 Shield 0.0 False NC
ENSDARG00000100670 75pc-epiboly 0.0 False NC
ENSDARG00000100670 1-4-somites 0.13441874768555825 False NC
ENSDARG00000100670 14-19-somites 0.1660024710288603 False NC
ENSDARG00000100670 20-25-somites 0.32512001058261303 False NC
ENSDARG00000100670 Prim-5 0.45550844096331405 False NC
ENSDARG00000100670 Prim-15 0.6349066042016658 False NC
ENSDARG00000100670 Prim-25 0.9716274618908729 False NC
ENSDARG00000100670 Long-pec 1.8526739544415087 False NC
ENSDARG00000100670 Protruding-mouth 2.4208915029247 False NC
ENSDARG00000100670 Day-4 2.0240323999725875 False NC
ENSDARG00000100670 Day-5 2.1082350216729653 False NC
ENSDARG00000100671 1-cell 0.0 False NC
ENSDARG00000100671 2-cell 0.0 False NC
ENSDARG00000100671 128-cell 0.0 False NC
ENSDARG00000100671 1k-cell 0.0 False NC
ENSDARG00000100671 Dome 0.0 False NC
ENSDARG00000100671 50pc-epiboly 0.0 False NC
ENSDARG00000100671 Shield 0.0 False NC
ENSDARG00000100671 75pc-epiboly 0.045210680022642995 False NC
ENSDARG00000100671 1-4-somites 0.1276372613158364 False NC
ENSDARG00000100671 14-19-somites 0.06255062364665334 False NC
ENSDARG00000100671 20-25-somites 0.06431615824963852 False NC
ENSDARG00000100671 Prim-5 0.0 False NC
ENSDARG00000100671 Prim-15 0.04998965837692586 False NC
ENSDARG00000100671 Prim-25 0.023369007567589927 False NC
ENSDARG00000100671 Long-pec 0.02368343724962462 False NC
ENSDARG00000100671 Protruding-mouth 0.02344712807130233 False NC
ENSDARG00000100671 Day-4 0.023587617251689542 False NC
ENSDARG00000100671 Day-5 0.026691648202321984 False NC
ENSDARG00000100672 1-cell 0.0 False NC
ENSDARG00000100672 2-cell 0.0 False NC
ENSDARG00000100672 128-cell 0.0 False NC
ENSDARG00000100672 1k-cell 0.0 False NC
ENSDARG00000100672 Dome 0.0 False NC
ENSDARG00000100672 50pc-epiboly 0.005733621024430703 False NC
ENSDARG00000100672 Shield 0.0 False NC
ENSDARG00000100672 75pc-epiboly 0.0 False NC
ENSDARG00000100672 1-4-somites 0.0 False NC
ENSDARG00000100672 14-19-somites 0.0 False NC
ENSDARG00000100672 20-25-somites 0.0 False NC
ENSDARG00000100672 Prim-5 0.0 False NC
ENSDARG00000100672 Prim-15 0.0 False NC
ENSDARG00000100672 Prim-25 0.0 False NC
ENSDARG00000100672 Long-pec 0.0 False NC
ENSDARG00000100672 Protruding-mouth 0.0 False NC
ENSDARG00000100672 Day-4 0.0 False NC
ENSDARG00000100672 Day-5 0.006718306010108255 False NC
ENSDARG00000100673 1-cell 0.0 False NC
ENSDARG00000100673 2-cell 0.0 False NC
ENSDARG00000100673 128-cell 0.0 False NC
ENSDARG00000100673 1k-cell 0.0 False NC
ENSDARG00000100673 Dome 0.03535530058744661 False NC
ENSDARG00000100673 50pc-epiboly 0.0 False NC
ENSDARG00000100673 Shield 0.03414212986098563 False NC
ENSDARG00000100673 75pc-epiboly 0.024479929182992063 False NC
ENSDARG00000100673 1-4-somites 0.03455545367331181 False NC
ENSDARG00000100673 14-19-somites 0.011289624755737433 False NC
ENSDARG00000100673 20-25-somites 0.02321656444133293 False NC
ENSDARG00000100673 Prim-5 0.037056645320726535 False NC
ENSDARG00000100673 Prim-15 0.02706757112116473 False NC
ENSDARG00000100673 Prim-25 0.025306925268316897 False NC
ENSDARG00000100673 Long-pec 0.03847114441036585 False NC
ENSDARG00000100673 Protruding-mouth 0.0 False NC
ENSDARG00000100673 Day-4 0.0 False NC
ENSDARG00000100673 Day-5 0.0 False NC
ENSDARG00000100674 1-cell 0.4817442226881904 False NC
ENSDARG00000100674 2-cell 0.9515243697641192 False NC
ENSDARG00000100674 128-cell 2.558585785728421 False NC
ENSDARG00000100674 1k-cell 2.2333708844807183 False NC
ENSDARG00000100674 Dome 0.8303899876486291 False NC
ENSDARG00000100674 50pc-epiboly 0.25224119337527207 False NC
ENSDARG00000100674 Shield 0.11637016752799667 False NC
ENSDARG00000100674 75pc-epiboly 0.12743179580747382 False NC
ENSDARG00000100674 1-4-somites 0.4218627559240319 False NC
ENSDARG00000100674 14-19-somites 0.49113963077332945 False NC
ENSDARG00000100674 20-25-somites 0.5719044120051746 False NC
ENSDARG00000100674 Prim-5 0.7187846574983127 False NC
ENSDARG00000100674 Prim-15 0.6592197301622239 False NC
ENSDARG00000100674 Prim-25 0.6563314347285603 False NC
ENSDARG00000100674 Long-pec 0.9154922877823457 False NC
ENSDARG00000100674 Protruding-mouth 1.2249990336091199 False NC
ENSDARG00000100674 Day-4 1.2750789917062808 False NC
ENSDARG00000100674 Day-5 1.2091122984032496 False NC
ENSDARG00000100677 1-cell 3.5610673354364883 False NC
ENSDARG00000100677 2-cell 2.8574239936760817 False NC
ENSDARG00000100677 128-cell 3.10923144435744 False NC
ENSDARG00000100677 1k-cell 5.829955236633454 False NC
ENSDARG00000100677 Dome 3.650984919999104 False NC
ENSDARG00000100677 50pc-epiboly 2.0647887484029512 False NC
ENSDARG00000100677 Shield 0.9061122929081498 False NC
ENSDARG00000100677 75pc-epiboly 0.624695288279673 False NC
ENSDARG00000100677 1-4-somites 0.8994454808825101 False NC
ENSDARG00000100677 14-19-somites 0.8930983235192288 False NC
ENSDARG00000100677 20-25-somites 1.4337432721176682 False NC
ENSDARG00000100677 Prim-5 1.7210582202277682 False NC
ENSDARG00000100677 Prim-15 1.8028013188853762 False NC
ENSDARG00000100677 Prim-25 1.8276115387237404 False NC
ENSDARG00000100677 Long-pec 2.0027343476035266 False NC
ENSDARG00000100677 Protruding-mouth 2.345607884218432 False NC
ENSDARG00000100677 Day-4 2.8680976595166405 False NC
ENSDARG00000100677 Day-5 2.611174168785162 False NC
ENSDARG00000100678 1-cell 0.0 False NC
ENSDARG00000100678 2-cell 0.0 False NC
ENSDARG00000100678 128-cell 0.0 False NC
ENSDARG00000100678 1k-cell 0.0 False NC
ENSDARG00000100678 Dome 0.026212790670620455 False NC
ENSDARG00000100678 50pc-epiboly 0.0 False NC
ENSDARG00000100678 Shield 0.0 False NC
ENSDARG00000100678 75pc-epiboly 0.0 False NC
ENSDARG00000100678 1-4-somites 0.0 False NC
ENSDARG00000100678 14-19-somites 0.0 False NC
ENSDARG00000100678 20-25-somites 0.0 False NC
ENSDARG00000100678 Prim-5 0.0 False NC
ENSDARG00000100678 Prim-15 0.0 False NC
ENSDARG00000100678 Prim-25 0.0 False NC
ENSDARG00000100678 Long-pec 0.042784364941003614 False NC
ENSDARG00000100678 Protruding-mouth 0.0 False NC
ENSDARG00000100678 Day-4 0.014203755053910702 False NC
ENSDARG00000100678 Day-5 0.0 False NC
ENSDARG00000100679 1-cell 1.3205771577403425 False NC
ENSDARG00000100679 2-cell 2.4845110797896104 False NC
ENSDARG00000100679 128-cell 2.890190224891095 False NC
ENSDARG00000100679 1k-cell 3.9721412622471988 False NC
ENSDARG00000100679 Dome 2.1737163244274043 False NC
ENSDARG00000100679 50pc-epiboly 0.6343458395474901 False NC
ENSDARG00000100679 Shield 0.30644205873476593 False NC
ENSDARG00000100679 75pc-epiboly 0.40538183954628604 False NC
ENSDARG00000100679 1-4-somites 0.347370059693187 False NC
ENSDARG00000100679 14-19-somites 0.21279262072438548 False NC
ENSDARG00000100679 20-25-somites 0.36883232957695516 False NC
ENSDARG00000100679 Prim-5 0.2893630776248502 False NC
ENSDARG00000100679 Prim-15 0.4591650801617897 False NC
ENSDARG00000100679 Prim-25 0.5008477624523182 False NC
ENSDARG00000100679 Long-pec 0.45233913447477014 False NC
ENSDARG00000100679 Protruding-mouth 0.46833687817026426 False NC
ENSDARG00000100679 Day-4 0.7221900500922286 False NC
ENSDARG00000100679 Day-5 0.7121551443963658 False NC
ENSDARG00000100686 1-cell 0.0965216695901551 False NC
ENSDARG00000100686 2-cell 0.06351431888251555 False NC
ENSDARG00000100686 128-cell 0.4771249780898715 False NC
ENSDARG00000100686 1k-cell 0.6801294241366351 False NC
ENSDARG00000100686 Dome 0.19382944161599197 False NC
ENSDARG00000100686 50pc-epiboly 0.028980250679357472 False NC
ENSDARG00000100686 Shield 0.02005483272636692 False NC
ENSDARG00000100686 75pc-epiboly 0.007189664015062139 False NC
ENSDARG00000100686 1-4-somites 0.020297616054524126 False NC
ENSDARG00000100686 14-19-somites 0.013262882950866325 False NC
ENSDARG00000100686 20-25-somites 0.027274473985520065 False NC
ENSDARG00000100686 Prim-5 0.06530039218408831 False NC
ENSDARG00000100686 Prim-15 0.07949644813522594 False NC
ENSDARG00000100686 Prim-25 0.09662314590267126 False NC
ENSDARG00000100686 Long-pec 0.24857429984348137 False NC
ENSDARG00000100686 Protruding-mouth 0.22372188102417412 False NC
ENSDARG00000100686 Day-4 0.09002494607235093 False NC
ENSDARG00000100686 Day-5 0.07640388697455491 False NC
ENSDARG00000100687 1-cell 0.0 False NC
ENSDARG00000100687 2-cell 0.0 False NC
ENSDARG00000100687 128-cell 0.0 False NC
ENSDARG00000100687 1k-cell 0.0 False NC
ENSDARG00000100687 Dome 0.018029444329419293 False NC
ENSDARG00000100687 50pc-epiboly 0.0 False NC
ENSDARG00000100687 Shield 0.0 False NC
ENSDARG00000100687 75pc-epiboly 0.0 False NC
ENSDARG00000100687 1-4-somites 0.0 False NC
ENSDARG00000100687 14-19-somites 0.0 False NC
ENSDARG00000100687 20-25-somites 0.0 False NC
ENSDARG00000100687 Prim-5 0.01889704549937547 False NC
ENSDARG00000100687 Prim-15 0.0 False NC
ENSDARG00000100687 Prim-25 0.019357909253749864 False NC
ENSDARG00000100687 Long-pec 0.0 False NC
ENSDARG00000100687 Protruding-mouth 0.01942262101428775 False NC
ENSDARG00000100687 Day-4 0.0 False NC
ENSDARG00000100687 Day-5 0.022110245898938362 False NC
ENSDARG00000100688 1-cell 0.0 False NC
ENSDARG00000100688 2-cell 0.0 False NC
ENSDARG00000100688 128-cell 0.0 False NC
ENSDARG00000100688 1k-cell 0.0 False NC
ENSDARG00000100688 Dome 0.02537165678095644 False NC
ENSDARG00000100688 50pc-epiboly 0.0 False NC
ENSDARG00000100688 Shield 0.0 False NC
ENSDARG00000100688 75pc-epiboly 0.0 False NC
ENSDARG00000100688 1-4-somites 0.0 False NC
ENSDARG00000100688 14-19-somites 0.0 False NC
ENSDARG00000100688 20-25-somites 0.0 False NC
ENSDARG00000100688 Prim-5 0.0 False NC
ENSDARG00000100688 Prim-15 0.0 False NC
ENSDARG00000100688 Prim-25 0.0 False NC
ENSDARG00000100688 Long-pec 0.0 False NC
ENSDARG00000100688 Protruding-mouth 0.0 False NC
ENSDARG00000100688 Day-4 0.0 False NC
ENSDARG00000100688 Day-5 0.0 False NC
ENSDARG00000100690 1-cell 0.0 False NC
ENSDARG00000100690 2-cell 0.0 False NC
ENSDARG00000100690 128-cell 0.0 False NC
ENSDARG00000100690 1k-cell 0.0 False NC
ENSDARG00000100690 Dome 0.12377709598451425 False NC
ENSDARG00000100690 50pc-epiboly 0.057575564442670354 False NC
ENSDARG00000100690 Shield 0.07968656495068752 False NC
ENSDARG00000100690 75pc-epiboly 0.18568978540609254 False NC
ENSDARG00000100690 1-4-somites 0.846838110419017 False NC
ENSDARG00000100690 14-19-somites 0.8695367530083157 False NC
ENSDARG00000100690 20-25-somites 1.3411200436532786 False NC
ENSDARG00000100690 Prim-5 0.7639856762992292 False NC
ENSDARG00000100690 Prim-15 0.7265100446088713 False NC
ENSDARG00000100690 Prim-25 0.6054213668316988 False NC
ENSDARG00000100690 Long-pec 0.9278334828382352 False NC
ENSDARG00000100690 Protruding-mouth 1.9112301338879205 False NC
ENSDARG00000100690 Day-4 2.0568223210325263 False NC
ENSDARG00000100690 Day-5 2.529882026007558 False NC
ENSDARG00000100691 1-cell 0.013351149461425158 False NC
ENSDARG00000100691 2-cell 0.006345068638900222 False NC
ENSDARG00000100691 128-cell 0.012256636252471208 False NC
ENSDARG00000100691 1k-cell 0.0029399193573961127 False NC
ENSDARG00000100691 Dome 0.006223990227931778 False NC
ENSDARG00000100691 50pc-epiboly 0.009771035571475076 False NC
ENSDARG00000100691 Shield 0.0060104221738961384 False NC
ENSDARG00000100691 75pc-epiboly 0.0 False NC
ENSDARG00000100691 1-4-somites 0.7512732489257806 False NC
ENSDARG00000100691 14-19-somites 0.5306462954102948 False NC
ENSDARG00000100691 20-25-somites 0.698889365814449 False NC
ENSDARG00000100691 Prim-5 1.7254649642791708 False NC
ENSDARG00000100691 Prim-15 2.5838257108566536 False NC
ENSDARG00000100691 Prim-25 2.2821055011443048 False NC
ENSDARG00000100691 Long-pec 3.2033958933028117 False NC
ENSDARG00000100691 Protruding-mouth 7.137400419083849 False NC
ENSDARG00000100691 Day-4 4.536084136012439 False NC
ENSDARG00000100691 Day-5 2.9271535246901075 False NC
ENSDARG00000100693 1-cell 0.0829005902154229 False NC
ENSDARG00000100693 2-cell 0.11706864301034861 False NC
ENSDARG00000100693 128-cell 0.20548211464994784 False NC
ENSDARG00000100693 1k-cell 0.14812374315041557 False NC
ENSDARG00000100693 Dome 0.11262634602125361 False NC
ENSDARG00000100693 50pc-epiboly 0.03582464946297629 False NC
ENSDARG00000100693 Shield 0.022392118990180246 False NC
ENSDARG00000100693 75pc-epiboly 0.024082745688478253 False NC
ENSDARG00000100693 1-4-somites 0.23094877401709155 False NC
ENSDARG00000100693 14-19-somites 0.18722305039393633 False NC
ENSDARG00000100693 20-25-somites 0.2708157065602924 False NC
ENSDARG00000100693 Prim-5 0.2696542754028798 False NC
ENSDARG00000100693 Prim-15 0.2713561117654243 False NC
ENSDARG00000100693 Prim-25 0.28690049418674624 False NC
ENSDARG00000100693 Long-pec 0.30638011487688527 False NC
ENSDARG00000100693 Protruding-mouth 0.46509543209442067 False NC
ENSDARG00000100693 Day-4 0.4523259801857358 False NC
ENSDARG00000100693 Day-5 0.45497793023482674 False NC
ENSDARG00000100694 1-cell 0.05351949586171979 False NC
ENSDARG00000100694 2-cell 0.006358719819276515 False NC
ENSDARG00000100694 128-cell 0.006141502975904788 False NC
ENSDARG00000100694 1k-cell 0.0 False NC
ENSDARG00000100694 Dome 0.006237380912587398 False NC
ENSDARG00000100694 50pc-epiboly 0.0 False NC
ENSDARG00000100694 Shield 0.006023353374786622 False NC
ENSDARG00000100694 75pc-epiboly 0.012956244791342617 False NC
ENSDARG00000100694 1-4-somites 0.018288815842587573 False NC
ENSDARG00000100694 14-19-somites 0.017925436897018556 False NC
ENSDARG00000100694 20-25-somites 0.006143798249320031 False NC
ENSDARG00000100694 Prim-5 0.01961259627559967 False NC
ENSDARG00000100694 Prim-15 0.02148866984447028 False NC
ENSDARG00000100694 Prim-25 0.006696970327028784 False NC
ENSDARG00000100694 Long-pec 0.0 False NC
ENSDARG00000100694 Protruding-mouth 0.651777696928689 False NC
ENSDARG00000100694 Day-4 0.8111542042835751 False NC
ENSDARG00000100694 Day-5 0.8414071201816302 False NC
ENSDARG00000100695 1-cell 0.04711337438736242 False NC
ENSDARG00000100695 2-cell 0.0 False NC
ENSDARG00000100695 128-cell 0.028834046294955 False NC
ENSDARG00000100695 1k-cell 0.04149740717197302 False NC
ENSDARG00000100695 Dome 0.04392628254803974 False NC
ENSDARG00000100695 50pc-epiboly 0.030648810566956848 False NC
ENSDARG00000100695 Shield 0.0 False NC
ENSDARG00000100695 75pc-epiboly 0.0 False NC
ENSDARG00000100695 1-4-somites 0.0 False NC
ENSDARG00000100695 14-19-somites 0.0 False NC
ENSDARG00000100695 20-25-somites 0.0 False NC
ENSDARG00000100695 Prim-5 0.0 False NC
ENSDARG00000100695 Prim-15 0.0 False NC
ENSDARG00000100695 Prim-25 0.0 False NC
ENSDARG00000100695 Long-pec 0.0 False NC
ENSDARG00000100695 Protruding-mouth 0.0 False NC
ENSDARG00000100695 Day-4 0.0 False NC
ENSDARG00000100695 Day-5 0.0 False NC
ENSDARG00000100696 1-cell 0.0 False NC
ENSDARG00000100696 2-cell 0.08396400488635582 False NC
ENSDARG00000100696 128-cell 0.0 False NC
ENSDARG00000100696 1k-cell 0.0 False NC
ENSDARG00000100696 Dome 0.0 False NC
ENSDARG00000100696 50pc-epiboly 0.5171986783173967 False NC
ENSDARG00000100696 Shield 0.4772138605569583 False NC
ENSDARG00000100696 75pc-epiboly 0.3421626465350028 False NC
ENSDARG00000100696 1-4-somites 0.08049850003441955 False NC
ENSDARG00000100696 14-19-somites 0.15779816419951184 False NC
ENSDARG00000100696 20-25-somites 0.08112606324670316 False NC
ENSDARG00000100696 Prim-5 0.34530055867040643 False NC
ENSDARG00000100696 Prim-15 0.18916541181268537 False NC
ENSDARG00000100696 Prim-25 0.0 False NC
ENSDARG00000100696 Long-pec 0.0 False NC
ENSDARG00000100696 Protruding-mouth 0.0 False NC
ENSDARG00000100696 Day-4 0.0 False NC
ENSDARG00000100696 Day-5 0.0 False NC
ENSDARG00000100697 1-cell 64.88424390877225 False NC
ENSDARG00000100697 2-cell 54.83032916240704 False NC
ENSDARG00000100697 128-cell 27.549452565788737 False NC
ENSDARG00000100697 1k-cell 25.834204923600243 False NC
ENSDARG00000100697 Dome 36.88618846046146 False NC
ENSDARG00000100697 50pc-epiboly 46.068174772063664 False NC
ENSDARG00000100697 Shield 37.80730209221623 False NC
ENSDARG00000100697 75pc-epiboly 18.043311905788823 False NC
ENSDARG00000100697 1-4-somites 5.455856553140032 False NC
ENSDARG00000100697 14-19-somites 6.44859506346951 False NC
ENSDARG00000100697 20-25-somites 6.244164457757642 False NC
ENSDARG00000100697 Prim-5 6.997828985780126 False NC
ENSDARG00000100697 Prim-15 7.999199864382956 False NC
ENSDARG00000100697 Prim-25 6.459033903595925 False NC
ENSDARG00000100697 Long-pec 12.530157685376187 False NC
ENSDARG00000100697 Protruding-mouth 14.407157984393129 False NC
ENSDARG00000100697 Day-4 11.308347238305728 False NC
ENSDARG00000100697 Day-5 8.196161068075401 False NC
ENSDARG00000100698 1-cell 0.0 False NC
ENSDARG00000100698 2-cell 0.01035575673440688 False NC
ENSDARG00000100698 128-cell 0.0 False NC
ENSDARG00000100698 1k-cell 0.019192914319202656 False NC
ENSDARG00000100698 Dome 0.06602794398426434 False NC
ENSDARG00000100698 50pc-epiboly 0.12757809023666689 False NC
ENSDARG00000100698 Shield 0.15204851805645667 False NC
ENSDARG00000100698 75pc-epiboly 0.09495193274552283 False NC
ENSDARG00000100698 1-4-somites 1.0524036556707295 False NC
ENSDARG00000100698 14-19-somites 0.9439138960105347 False NC
ENSDARG00000100698 20-25-somites 0.48527825919681716 False NC
ENSDARG00000100698 Prim-5 0.44717269265796145 False NC
ENSDARG00000100698 Prim-15 0.5132785385695289 False NC
ENSDARG00000100698 Prim-25 0.44171845908942053 False NC
ENSDARG00000100698 Long-pec 0.77373640124562 False NC
ENSDARG00000100698 Protruding-mouth 0.9794064211255208 False NC
ENSDARG00000100698 Day-4 0.7320756695585693 False NC
ENSDARG00000100698 Day-5 0.7474409685807895 False NC
ENSDARG00000100699 1-cell 0.0 False NC
ENSDARG00000100699 2-cell 0.0 False NC
ENSDARG00000100699 128-cell 0.0 False NC
ENSDARG00000100699 1k-cell 0.0 False NC
ENSDARG00000100699 Dome 0.01320188819749828 False NC
ENSDARG00000100699 50pc-epiboly 0.0 False NC
ENSDARG00000100699 Shield 0.0 False NC
ENSDARG00000100699 75pc-epiboly 0.0 False NC
ENSDARG00000100699 1-4-somites 0.0 False NC
ENSDARG00000100699 14-19-somites 0.0 False NC
ENSDARG00000100699 20-25-somites 0.0 False NC
ENSDARG00000100699 Prim-5 0.0 False NC
ENSDARG00000100699 Prim-15 0.0 False NC
ENSDARG00000100699 Prim-25 0.0 False NC
ENSDARG00000100699 Long-pec 0.0 False NC
ENSDARG00000100699 Protruding-mouth 0.014222028502265349 False NC
ENSDARG00000100699 Day-4 0.02861448650204961 False NC
ENSDARG00000100699 Day-5 0.0 False NC
ENSDARG00000100700 1-cell 0.7880063458632538 False NC
ENSDARG00000100700 2-cell 0.6984468466168502 False NC
ENSDARG00000100700 128-cell 1.9926961938075944 False NC
ENSDARG00000100700 1k-cell 2.359003724869436 False NC
ENSDARG00000100700 Dome 1.2575537419769958 False NC
ENSDARG00000100700 50pc-epiboly 0.8113929513901447 False NC
ENSDARG00000100700 Shield 0.41350620587232284 False NC
ENSDARG00000100700 75pc-epiboly 0.21065983835177401 False NC
ENSDARG00000100700 1-4-somites 0.299566557342019 False NC
ENSDARG00000100700 14-19-somites 0.1468072472900931 False NC
ENSDARG00000100700 20-25-somites 0.15983045296365395 False NC
ENSDARG00000100700 Prim-5 0.22204028461766182 False NC
ENSDARG00000100700 Prim-15 0.21222288738189327 False NC
ENSDARG00000100700 Prim-25 0.20809752447781102 False NC
ENSDARG00000100700 Long-pec 0.13242399521851675 False NC
ENSDARG00000100700 Protruding-mouth 0.1019687603250107 False NC
ENSDARG00000100700 Day-4 0.19538996380130894 False NC
ENSDARG00000100700 Day-5 0.2874331966861987 False NC
ENSDARG00000100702 1-cell 0.0 False NC
ENSDARG00000100702 2-cell 0.019508468462044383 False NC
ENSDARG00000100702 128-cell 0.04239461262179027 False NC
ENSDARG00000100702 1k-cell 0.040675676336884445 False NC
ENSDARG00000100702 Dome 0.3013951861959558 False NC
ENSDARG00000100702 50pc-epiboly 0.4556355353097595 False NC
ENSDARG00000100702 Shield 0.5543870591288756 False NC
ENSDARG00000100702 75pc-epiboly 1.1825502424140424 False NC
ENSDARG00000100702 1-4-somites 1.884355647010333 False NC
ENSDARG00000100702 14-19-somites 1.1686438299132165 False NC
ENSDARG00000100702 20-25-somites 1.762390094769303 False NC
ENSDARG00000100702 Prim-5 0.6317974578444664 False NC
ENSDARG00000100702 Prim-15 0.44500694897716875 False NC
ENSDARG00000100702 Prim-25 0.4520167641984523 False NC
ENSDARG00000100702 Long-pec 0.22384365543061055 False NC
ENSDARG00000100702 Protruding-mouth 0.1546117554008649 False NC
ENSDARG00000100702 Day-4 0.1866457792826761 False NC
ENSDARG00000100702 Day-5 0.24054196231439082 False NC
ENSDARG00000100703 1-cell 0.01326571121828464 False NC
ENSDARG00000100703 2-cell 0.0 False NC
ENSDARG00000100703 128-cell 0.0 False NC
ENSDARG00000100703 1k-cell 0.0 False NC
ENSDARG00000100703 Dome 0.0 False NC
ENSDARG00000100703 50pc-epiboly 0.0 False NC
ENSDARG00000100703 Shield 0.0 False NC
ENSDARG00000100703 75pc-epiboly 0.0 False NC
ENSDARG00000100703 1-4-somites 0.0 False NC
ENSDARG00000100703 14-19-somites 0.011848326322147646 False NC
ENSDARG00000100703 20-25-somites 0.0 False NC
ENSDARG00000100703 Prim-5 0.0 False NC
ENSDARG00000100703 Prim-15 0.0 False NC
ENSDARG00000100703 Prim-25 0.0 False NC
ENSDARG00000100703 Long-pec 0.0 False NC
ENSDARG00000100703 Protruding-mouth 1.1591924016274742 False NC
ENSDARG00000100703 Day-4 1.1661379853220102 False NC
ENSDARG00000100703 Day-5 1.1224156911290417 False NC
ENSDARG00000100706 1-cell 0.0 False NC
ENSDARG00000100706 2-cell 0.0 False NC
ENSDARG00000100706 128-cell 0.0 False NC
ENSDARG00000100706 1k-cell 0.0 False NC
ENSDARG00000100706 Dome 0.0 False NC
ENSDARG00000100706 50pc-epiboly 0.0 False NC
ENSDARG00000100706 Shield 0.0 False NC
ENSDARG00000100706 75pc-epiboly 0.0 False NC
ENSDARG00000100706 1-4-somites 0.0 False NC
ENSDARG00000100706 14-19-somites 0.0 False NC
ENSDARG00000100706 20-25-somites 0.0 False NC
ENSDARG00000100706 Prim-5 0.0 False NC
ENSDARG00000100706 Prim-15 0.0 False NC
ENSDARG00000100706 Prim-25 0.0 False NC
ENSDARG00000100706 Long-pec 0.0 False NC
ENSDARG00000100706 Protruding-mouth 0.0 False NC
ENSDARG00000100706 Day-4 0.0 False NC
ENSDARG00000100706 Day-5 0.0 False NC
ENSDARG00000100707 1-cell 0.0 False NC
ENSDARG00000100707 2-cell 0.0 False NC
ENSDARG00000100707 128-cell 0.0 False NC
ENSDARG00000100707 1k-cell 0.017924272731349604 False NC
ENSDARG00000100707 Dome 0.5786885259764658 False NC
ENSDARG00000100707 50pc-epiboly 0.8141591759900383 False NC
ENSDARG00000100707 Shield 0.8519891437168731 False NC
ENSDARG00000100707 75pc-epiboly 0.6896995754763143 False NC
ENSDARG00000100707 1-4-somites 0.47287600543779434 False NC
ENSDARG00000100707 14-19-somites 0.6452375195802029 False NC
ENSDARG00000100707 20-25-somites 0.32705271570660427 False NC
ENSDARG00000100707 Prim-5 0.25852345492077544 False NC
ENSDARG00000100707 Prim-15 0.2178868617737737 False NC
ENSDARG00000100707 Prim-25 0.26482836062852566 False NC
ENSDARG00000100707 Long-pec 0.15484132076161647 False NC
ENSDARG00000100707 Protruding-mouth 0.10219756083434131 False NC
ENSDARG00000100707 Day-4 0.10280990241901333 False NC
ENSDARG00000100707 Day-5 0.15124102757572236 False NC
ENSDARG00000100708 1-cell 0.006757786242174557 False NC
ENSDARG00000100708 2-cell 0.023551769553750337 False NC
ENSDARG00000100708 128-cell 0.04549446017850768 False NC
ENSDARG00000100708 1k-cell 0.00793633402883286 False NC
ENSDARG00000100708 Dome 0.03780384212334918 False NC
ENSDARG00000100708 50pc-epiboly 0.013188491362483604 False NC
ENSDARG00000100708 Shield 0.01825332645422153 False NC
ENSDARG00000100708 75pc-epiboly 0.015268921346389575 False NC
ENSDARG00000100708 1-4-somites 0.049264802107416426 False NC
ENSDARG00000100708 14-19-somites 0.11669107940804238 False NC
ENSDARG00000100708 20-25-somites 0.07654200577550432 False NC
ENSDARG00000100708 Prim-5 0.10786264915870707 False NC
ENSDARG00000100708 Prim-15 0.15194625370755252 False NC
ENSDARG00000100708 Prim-25 0.13755278201114293 False NC
ENSDARG00000100708 Long-pec 0.16454189843436684 False NC
ENSDARG00000100708 Protruding-mouth 0.4683378687577343 False NC
ENSDARG00000100708 Day-4 0.49618066843499015 False NC
ENSDARG00000100708 Day-5 0.775248905900707 False NC
ENSDARG00000100709 1-cell 0.17567698924101238 False NC
ENSDARG00000100709 2-cell 0.056924749075495454 False NC
ENSDARG00000100709 128-cell 0.11729103577608813 False NC
ENSDARG00000100709 1k-cell 0.22858741238798697 False NC
ENSDARG00000100709 Dome 0.24941194328124255 False NC
ENSDARG00000100709 50pc-epiboly 0.16363348014561702 False NC
ENSDARG00000100709 Shield 0.06111213280202101 False NC
ENSDARG00000100709 75pc-epiboly 0.06572615809146945 False NC
ENSDARG00000100709 1-4-somites 0.1309806102254962 False NC
ENSDARG00000100709 14-19-somites 0.48855024848210443 False NC
ENSDARG00000100709 20-25-somites 0.6673420795886994 False NC
ENSDARG00000100709 Prim-5 0.714011324708298 False NC
ENSDARG00000100709 Prim-15 0.6027643630641499 False NC
ENSDARG00000100709 Prim-25 0.611519037781787 False NC
ENSDARG00000100709 Long-pec 0.7939242847501283 False NC
ENSDARG00000100709 Protruding-mouth 2.157497063423779 False NC
ENSDARG00000100709 Day-4 3.408937688940248 False NC
ENSDARG00000100709 Day-5 3.0221197121772327 False NC
ENSDARG00000100711 1-cell 0.0 False NC
ENSDARG00000100711 2-cell 0.0 False NC
ENSDARG00000100711 128-cell 0.0 False NC
ENSDARG00000100711 1k-cell 0.0 False NC
ENSDARG00000100711 Dome 0.0 False NC
ENSDARG00000100711 50pc-epiboly 0.0 False NC
ENSDARG00000100711 Shield 0.0 False NC
ENSDARG00000100711 75pc-epiboly 0.0 False NC
ENSDARG00000100711 1-4-somites 0.0 False NC
ENSDARG00000100711 14-19-somites 0.0 False NC
ENSDARG00000100711 20-25-somites 0.0 False NC
ENSDARG00000100711 Prim-5 0.0 False NC
ENSDARG00000100711 Prim-15 0.0 False NC
ENSDARG00000100711 Prim-25 0.0 False NC
ENSDARG00000100711 Long-pec 0.0 False NC
ENSDARG00000100711 Protruding-mouth 0.0 False NC
ENSDARG00000100711 Day-4 0.0 False NC
ENSDARG00000100711 Day-5 0.0 False NC
ENSDARG00000100712 1-cell 0.0 False NC
ENSDARG00000100712 2-cell 0.008912946236428602 False NC
ENSDARG00000100712 128-cell 0.017216951647771685 False NC
ENSDARG00000100712 1k-cell 0.0 False NC
ENSDARG00000100712 Dome 0.0 False NC
ENSDARG00000100712 50pc-epiboly 0.0640519472946354 False NC
ENSDARG00000100712 Shield 0.03377146741376143 False NC
ENSDARG00000100712 75pc-epiboly 0.0454015574413152 False NC
ENSDARG00000100712 1-4-somites 0.6921511559051177 False NC
ENSDARG00000100712 14-19-somites 1.8006883393575177 False NC
ENSDARG00000100712 20-25-somites 3.8322034218828653 False NC
ENSDARG00000100712 Prim-5 5.030808380725174 False NC
ENSDARG00000100712 Prim-15 5.76304178617754 False NC
ENSDARG00000100712 Prim-25 3.4356669533446627 False NC
ENSDARG00000100712 Long-pec 4.414204169256936 False NC
ENSDARG00000100712 Protruding-mouth 5.716998123257433 False NC
ENSDARG00000100712 Day-4 5.940750535099532 False NC
ENSDARG00000100712 Day-5 4.931998397625672 False NC
ENSDARG00000100714 1-cell 0.0 False NC
ENSDARG00000100714 2-cell 0.0 False NC
ENSDARG00000100714 128-cell 0.0 False NC
ENSDARG00000100714 1k-cell 0.0 False NC
ENSDARG00000100714 Dome 0.0 False NC
ENSDARG00000100714 50pc-epiboly 0.0 False NC
ENSDARG00000100714 Shield 0.0 False NC
ENSDARG00000100714 75pc-epiboly 0.0 False NC
ENSDARG00000100714 1-4-somites 0.0 False NC
ENSDARG00000100714 14-19-somites 0.0 False NC
ENSDARG00000100714 20-25-somites 0.0 False NC
ENSDARG00000100714 Prim-5 0.0 False NC
ENSDARG00000100714 Prim-15 0.0 False NC
ENSDARG00000100714 Prim-25 0.0 False NC
ENSDARG00000100714 Long-pec 0.0679877983114224 False NC
ENSDARG00000100714 Protruding-mouth 0.0 False NC
ENSDARG00000100714 Day-4 0.06771272883459153 False NC
ENSDARG00000100714 Day-5 0.07662343837390707 False NC
ENSDARG00000100715 1-cell 3.177449544747688 False NC
ENSDARG00000100715 2-cell 6.228691527511257 False NC
ENSDARG00000100715 128-cell 10.48235755142495 False NC
ENSDARG00000100715 1k-cell 12.626549869671047 False NC
ENSDARG00000100715 Dome 9.9727063443902 False NC
ENSDARG00000100715 50pc-epiboly 4.134072349916736 False NC
ENSDARG00000100715 Shield 3.6410809091092653 False NC
ENSDARG00000100715 75pc-epiboly 4.574134964389239 False NC
ENSDARG00000100715 1-4-somites 5.225804264529531 False NC
ENSDARG00000100715 14-19-somites 4.153224687463144 False NC
ENSDARG00000100715 20-25-somites 3.942756227911174 False NC
ENSDARG00000100715 Prim-5 4.0238521933511695 False NC
ENSDARG00000100715 Prim-15 3.5506588991755192 False NC
ENSDARG00000100715 Prim-25 3.3338762533802386 False NC
ENSDARG00000100715 Long-pec 2.738038297898406 False NC
ENSDARG00000100715 Protruding-mouth 2.8244948605498985 False NC
ENSDARG00000100715 Day-4 3.147593515225457 False NC
ENSDARG00000100715 Day-5 3.270383256789418 False NC
ENSDARG00000100716 1-cell 0.0 False NC
ENSDARG00000100716 2-cell 0.0 False NC
ENSDARG00000100716 128-cell 0.0 False NC
ENSDARG00000100716 1k-cell 0.01881063786641634 False NC
ENSDARG00000100716 Dome 0.029867458600658887 False NC
ENSDARG00000100716 50pc-epiboly 0.0 False NC
ENSDARG00000100716 Shield 0.0 False NC
ENSDARG00000100716 75pc-epiboly 0.0 False NC
ENSDARG00000100716 1-4-somites 0.03892235166499407 False NC
ENSDARG00000100716 14-19-somites 0.12398427187104503 False NC
ENSDARG00000100716 20-25-somites 0.04903223602822718 False NC
ENSDARG00000100716 Prim-5 0.11478397692065707 False NC
ENSDARG00000100716 Prim-15 0.045732297361308544 False NC
ENSDARG00000100716 Prim-25 0.06413636967039103 False NC
ENSDARG00000100716 Long-pec 0.05416610305030907 False NC
ENSDARG00000100716 Protruding-mouth 0.10725128637010546 False NC
ENSDARG00000100716 Day-4 0.18341964459040455 False NC
ENSDARG00000100716 Day-5 0.24418458382893465 False NC
ENSDARG00000100717 1-cell 0.19175549207385761 False NC
ENSDARG00000100717 2-cell 0.3992399668519596 False NC
ENSDARG00000100717 128-cell 0.8494415204512193 False NC
ENSDARG00000100717 1k-cell 0.9088322122804664 False NC
ENSDARG00000100717 Dome 0.3291891338956463 False NC
ENSDARG00000100717 50pc-epiboly 0.22572596975898912 False NC
ENSDARG00000100717 Shield 0.3562598906794311 False NC
ENSDARG00000100717 75pc-epiboly 0.9814735898650861 False NC
ENSDARG00000100717 1-4-somites 1.5005374274231191 False NC
ENSDARG00000100717 14-19-somites 0.8508991062473286 False NC
ENSDARG00000100717 20-25-somites 1.115308665903775 False NC
ENSDARG00000100717 Prim-5 1.1272968121354145 False NC
ENSDARG00000100717 Prim-15 1.222094477255015 False NC
ENSDARG00000100717 Prim-25 1.3010425039323334 False NC
ENSDARG00000100717 Long-pec 1.1734150938009005 False NC
ENSDARG00000100717 Protruding-mouth 1.2534206717207939 False NC
ENSDARG00000100717 Day-4 1.2640062881432992 False NC
ENSDARG00000100717 Day-5 1.0544873187024613 False NC
ENSDARG00000100718 1-cell 1.5174082935914248 False NC
ENSDARG00000100718 2-cell 3.2680273567231652 False NC
ENSDARG00000100718 128-cell 6.9982307481252715 False NC
ENSDARG00000100718 1k-cell 7.870685608155936 False NC
ENSDARG00000100718 Dome 7.017657455873893 False NC
ENSDARG00000100718 50pc-epiboly 5.153024167031165 False NC
ENSDARG00000100718 Shield 2.965552077429608 False NC
ENSDARG00000100718 75pc-epiboly 1.3061018761614975 False NC
ENSDARG00000100718 1-4-somites 0.5377374626621488 False NC
ENSDARG00000100718 14-19-somites 0.6238588923890849 False NC
ENSDARG00000100718 20-25-somites 2.2008979389252756 False NC
ENSDARG00000100718 Prim-5 3.889512567145662 False NC
ENSDARG00000100718 Prim-15 6.440708630238882 False NC
ENSDARG00000100718 Prim-25 8.264102882982346 False NC
ENSDARG00000100718 Long-pec 7.8621490205335975 False NC
ENSDARG00000100718 Protruding-mouth 7.063996731653458 False NC
ENSDARG00000100718 Day-4 7.599140979450783 False NC
ENSDARG00000100718 Day-5 5.7419503656431194 False NC
ENSDARG00000100719 1-cell 0.0 False NC
ENSDARG00000100719 2-cell 0.0 False NC
ENSDARG00000100719 128-cell 0.012812255759427937 False NC
ENSDARG00000100719 1k-cell 0.0 False NC
ENSDARG00000100719 Dome 0.013012274004356473 False NC
ENSDARG00000100719 50pc-epiboly 0.013618636652283337 False NC
ENSDARG00000100719 Shield 0.0 False NC
ENSDARG00000100719 75pc-epiboly 0.33786257736849457 False NC
ENSDARG00000100719 1-4-somites 0.7249200649419182 False NC
ENSDARG00000100719 14-19-somites 1.0346120209274994 False NC
ENSDARG00000100719 20-25-somites 2.627494041239721 False NC
ENSDARG00000100719 Prim-5 4.7734547607937685 False NC
ENSDARG00000100719 Prim-15 6.455397033636487 False NC
ENSDARG00000100719 Prim-25 4.540593974869695 False NC
ENSDARG00000100719 Long-pec 5.592820320699056 False NC
ENSDARG00000100719 Protruding-mouth 2.52319722907336 False NC
ENSDARG00000100719 Day-4 2.030652464009007 False NC
ENSDARG00000100719 Day-5 1.3244712112459198 False NC
ENSDARG00000100721 1-cell 0.015816290486093183 False NC
ENSDARG00000100721 2-cell 0.0 False NC
ENSDARG00000100721 128-cell 0.0 False NC
ENSDARG00000100721 1k-cell 0.0 False NC
ENSDARG00000100721 Dome 0.0 False NC
ENSDARG00000100721 50pc-epiboly 0.0 False NC
ENSDARG00000100721 Shield 0.0 False NC
ENSDARG00000100721 75pc-epiboly 0.0 False NC
ENSDARG00000100721 1-4-somites 0.00720637640186055 False NC
ENSDARG00000100721 14-19-somites 0.007063193514525454 False NC
ENSDARG00000100721 20-25-somites 0.007262557035310151 False NC
ENSDARG00000100721 Prim-5 0.015455976176498354 False NC
ENSDARG00000100721 Prim-15 0.050803325247760864 False NC
ENSDARG00000100721 Prim-25 0.007916459328593537 False NC
ENSDARG00000100721 Long-pec 0.008022975182222787 False NC
ENSDARG00000100721 Protruding-mouth 0.00794292334460191 False NC
ENSDARG00000100721 Day-4 0.015981030609995155 False NC
ENSDARG00000100721 Day-5 0.036168133678019215 False NC
ENSDARG00000100722 1-cell 0.0 False NC
ENSDARG00000100722 2-cell 0.0 False NC
ENSDARG00000100722 128-cell 0.0009903450538442079 False NC
ENSDARG00000100722 1k-cell 0.002850571267017297 False NC
ENSDARG00000100722 Dome 0.0010058058035562803 False NC
ENSDARG00000100722 50pc-epiboly 0.0 False NC
ENSDARG00000100722 Shield 0.0019425857955875808 False NC
ENSDARG00000100722 75pc-epiboly 0.0 False NC
ENSDARG00000100722 1-4-somites 0.0029491540395624144 False NC
ENSDARG00000100722 14-19-somites 0.005781115091405929 False NC
ENSDARG00000100722 20-25-somites 0.008916436593309587 False NC
ENSDARG00000100722 Prim-5 0.020029924163784324 False NC
ENSDARG00000100722 Prim-15 0.04735698069804112 False NC
ENSDARG00000100722 Prim-25 0.07883391686935103 False NC
ENSDARG00000100722 Long-pec 0.1379003136441507 False NC
ENSDARG00000100722 Protruding-mouth 0.9340000450118024 False NC
ENSDARG00000100722 Day-4 1.2099210331310029 False NC
ENSDARG00000100722 Day-5 1.4406822673333226 False NC
ENSDARG00000100725 1-cell 3.5426022286119716 False NC
ENSDARG00000100725 2-cell 1.5625232840654024 False NC
ENSDARG00000100725 128-cell 0.4538577887843239 False NC
ENSDARG00000100725 1k-cell 0.3686679521286873 False NC
ENSDARG00000100725 Dome 1.1339767790835151 False NC
ENSDARG00000100725 50pc-epiboly 2.2818894476836213 False NC
ENSDARG00000100725 Shield 3.1978107623015624 False NC
ENSDARG00000100725 75pc-epiboly 3.7681946395228194 False NC
ENSDARG00000100725 1-4-somites 7.791425634232745 False NC
ENSDARG00000100725 14-19-somites 6.493428319076907 False NC
ENSDARG00000100725 20-25-somites 5.529106799818223 False NC
ENSDARG00000100725 Prim-5 5.103927571076736 False NC
ENSDARG00000100725 Prim-15 3.744338537682853 False NC
ENSDARG00000100725 Prim-25 3.7892257670578586 False NC
ENSDARG00000100725 Long-pec 2.990932592746586 False NC
ENSDARG00000100725 Protruding-mouth 2.9367184847541568 False NC
ENSDARG00000100725 Day-4 2.727531067063297 False NC
ENSDARG00000100725 Day-5 2.2090749544770745 False NC
ENSDARG00000100728 1-cell 0.0 False NC
ENSDARG00000100728 2-cell 0.0 False NC
ENSDARG00000100728 128-cell 0.0 False NC
ENSDARG00000100728 1k-cell 0.009774549869201354 False NC
ENSDARG00000100728 Dome 0.020693323684301372 False NC
ENSDARG00000100728 50pc-epiboly 0.016243213309040296 False NC
ENSDARG00000100728 Shield 0.00999162972377167 False NC
ENSDARG00000100728 75pc-epiboly 0.03223802237160625 False NC
ENSDARG00000100728 1-4-somites 0.01516888223346664 False NC
ENSDARG00000100728 14-19-somites 0.004955830995559258 False NC
ENSDARG00000100728 20-25-somites 0.005095712752112689 False NC
ENSDARG00000100728 Prim-5 0.005422278580120585 False NC
ENSDARG00000100728 Prim-15 0.017822865352801188 False NC
ENSDARG00000100728 Prim-25 0.022218071434710766 False NC
ENSDARG00000100728 Long-pec 0.03940477675151677 False NC
ENSDARG00000100728 Protruding-mouth 0.12260789453987216 False NC
ENSDARG00000100728 Day-4 0.1794073157987179 False NC
ENSDARG00000100728 Day-5 0.2030165619157338 False NC
ENSDARG00000100729 1-cell 0.5445417723361212 False NC
ENSDARG00000100729 2-cell 0.7808038108227652 False NC
ENSDARG00000100729 128-cell 1.606701746631709 False NC
ENSDARG00000100729 1k-cell 1.3148809602476015 False NC
ENSDARG00000100729 Dome 1.2275333223032623 False NC
ENSDARG00000100729 50pc-epiboly 1.136426794834707 False NC
ENSDARG00000100729 Shield 0.7203141683157926 False NC
ENSDARG00000100729 75pc-epiboly 0.5128540759387542 False NC
ENSDARG00000100729 1-4-somites 1.536240056312377 False NC
ENSDARG00000100729 14-19-somites 1.649792393461227 False NC
ENSDARG00000100729 20-25-somites 2.5458228584449403 False NC
ENSDARG00000100729 Prim-5 2.9167273530871247 False NC
ENSDARG00000100729 Prim-15 2.4459675414906417 False NC
ENSDARG00000100729 Prim-25 2.101116804550409 False NC
ENSDARG00000100729 Long-pec 2.5673732296503835 False NC
ENSDARG00000100729 Protruding-mouth 2.792747853852902 False NC
ENSDARG00000100729 Day-4 3.08270380887932 False NC
ENSDARG00000100729 Day-5 2.490477730215647 False NC
ENSDARG00000100731 1-cell 0.0030726113730888535 False NC
ENSDARG00000100731 2-cell 0.005840974252963883 False NC
ENSDARG00000100731 128-cell 0.01974505344111049 False NC
ENSDARG00000100731 1k-cell 0.016238115849902486 False NC
ENSDARG00000100731 Dome 0.042971363362212786 False NC
ENSDARG00000100731 50pc-epiboly 0.07495633019092707 False NC
ENSDARG00000100731 Shield 0.06916142906622584 False NC
ENSDARG00000100731 75pc-epiboly 0.11603776708578355 False NC
ENSDARG00000100731 1-4-somites 0.2211958783554485 False NC
ENSDARG00000100731 14-19-somites 0.16191463804819478 False NC
ENSDARG00000100731 20-25-somites 0.2624251785023789 False NC
ENSDARG00000100731 Prim-5 0.2402090842924566 False NC
ENSDARG00000100731 Prim-15 0.27963582615788274 False NC
ENSDARG00000100731 Prim-25 0.23991565318600033 False NC
ENSDARG00000100731 Long-pec 0.32419162009051383 False NC
ENSDARG00000100731 Protruding-mouth 0.851770216117492 False NC
ENSDARG00000100731 Day-4 2.005581441877056 False NC
ENSDARG00000100731 Day-5 1.5036365487698575 False NC
ENSDARG00000100732 1-cell 0.0 False NC
ENSDARG00000100732 2-cell 0.0 False NC
ENSDARG00000100732 128-cell 0.0 False NC
ENSDARG00000100732 1k-cell 0.0 False NC
ENSDARG00000100732 Dome 0.004146359622669655 False NC
ENSDARG00000100732 50pc-epiboly 0.004339577011053673 False NC
ENSDARG00000100732 Shield 0.0 False NC
ENSDARG00000100732 75pc-epiboly 0.004306394864857014 False NC
ENSDARG00000100732 1-4-somites 0.004052556065806018 False NC
ENSDARG00000100732 14-19-somites 0.003972036169781762 False NC
ENSDARG00000100732 20-25-somites 0.004084149637133798 False NC
ENSDARG00000100732 Prim-5 0.004345888038185893 False NC
ENSDARG00000100732 Prim-15 0.0 False NC
ENSDARG00000100732 Prim-25 0.0 False NC
ENSDARG00000100732 Long-pec 0.0 False NC
ENSDARG00000100732 Protruding-mouth 0.004466758379716063 False NC
ENSDARG00000100732 Day-4 0.004493522050808134 False NC
ENSDARG00000100732 Day-5 0.0 False NC
ENSDARG00000100737 1-cell 0.0 False NC
ENSDARG00000100737 2-cell 0.02468429542316028 False NC
ENSDARG00000100737 128-cell 0.00794702278173871 False NC
ENSDARG00000100737 1k-cell 0.00762480198594159 False NC
ENSDARG00000100737 Dome 0.01614217510117273 False NC
ENSDARG00000100737 50pc-epiboly 0.059130361143933996 False NC
ENSDARG00000100737 Shield 0.02338241633018504 False NC
ENSDARG00000100737 75pc-epiboly 0.016765207625323072 False NC
ENSDARG00000100737 1-4-somites 0.09466193322533079 False NC
ENSDARG00000100737 14-19-somites 0.04639055161321952 False NC
ENSDARG00000100737 20-25-somites 0.06359994267892985 False NC
ENSDARG00000100737 Prim-5 0.11843270831902579 False NC
ENSDARG00000100737 Prim-15 0.17610499362517254 False NC
ENSDARG00000100737 Prim-25 0.1039894813364024 False NC
ENSDARG00000100737 Long-pec 0.13173582300876946 False NC
ENSDARG00000100737 Protruding-mouth 0.2782322903427591 False NC
ENSDARG00000100737 Day-4 0.23616510769481147 False NC
ENSDARG00000100737 Day-5 0.09897905179702919 False NC
ENSDARG00000100738 1-cell 0.0 False NC
ENSDARG00000100738 2-cell 0.0 False NC
ENSDARG00000100738 128-cell 0.0 False NC
ENSDARG00000100738 1k-cell 0.0 False NC
ENSDARG00000100738 Dome 0.0 False NC
ENSDARG00000100738 50pc-epiboly 0.0032334103219615593 False NC
ENSDARG00000100738 Shield 0.005966868390027327 False NC
ENSDARG00000100738 75pc-epiboly 0.003208686369893461 False NC
ENSDARG00000100738 1-4-somites 0.0 False NC
ENSDARG00000100738 14-19-somites 0.002959556361798176 False NC
ENSDARG00000100738 20-25-somites 0.006086183772983697 False NC
ENSDARG00000100738 Prim-5 0.0032381126559032137 False NC
ENSDARG00000100738 Prim-15 0.0035478593860861704 False NC
ENSDARG00000100738 Prim-25 0.0033170841943765753 False NC
ENSDARG00000100738 Long-pec 0.0 False NC
ENSDARG00000100738 Protruding-mouth 0.0033281729103766733 False NC
ENSDARG00000100738 Day-4 0.016740572346147953 False NC
ENSDARG00000100738 Day-5 0.0037887122128615605 False NC
ENSDARG00000100739 1-cell 0.01792209054504853 False NC
ENSDARG00000100739 2-cell 0.012776079129681806 False NC
ENSDARG00000100739 128-cell 0.02467928458098454 False NC
ENSDARG00000100739 1k-cell 0.02565185544204096 False NC
ENSDARG00000100739 Dome 0.018798423511192798 False NC
ENSDARG00000100739 50pc-epiboly 0.23609299897831595 False NC
ENSDARG00000100739 Shield 0.451817464903879 False NC
ENSDARG00000100739 75pc-epiboly 0.49460744525059763 False NC
ENSDARG00000100739 1-4-somites 0.3756287356072972 False NC
ENSDARG00000100739 14-19-somites 0.4081833780561436 False NC
ENSDARG00000100739 20-25-somites 0.4649669008214502 False NC
ENSDARG00000100739 Prim-5 0.8231487669514701 False NC
ENSDARG00000100739 Prim-15 0.6620244268164988 False NC
ENSDARG00000100739 Prim-25 0.5315001285999322 False NC
ENSDARG00000100739 Long-pec 1.136395476098703 False NC
ENSDARG00000100739 Protruding-mouth 1.2285619399619734 False NC
ENSDARG00000100739 Day-4 1.745232166008798 False NC
ENSDARG00000100739 Day-5 1.997950635178995 False NC
ENSDARG00000100740 1-cell 0.008243591488774972 False NC
ENSDARG00000100740 2-cell 0.04701271959702637 False NC
ENSDARG00000100740 128-cell 0.21189813448996625 False NC
ENSDARG00000100740 1k-cell 0.4211348744812108 False NC
ENSDARG00000100740 Dome 0.22289211239912002 False NC
ENSDARG00000100740 50pc-epiboly 0.18501416134931264 False NC
ENSDARG00000100740 Shield 0.3265768943224713 False NC
ENSDARG00000100740 75pc-epiboly 0.47097255058582566 False NC
ENSDARG00000100740 1-4-somites 0.2403857646839082 False NC
ENSDARG00000100740 14-19-somites 0.19143276759728692 False NC
ENSDARG00000100740 20-25-somites 0.09084742607478105 False NC
ENSDARG00000100740 Prim-5 0.024167377383082524 False NC
ENSDARG00000100740 Prim-15 0.07061105509869062 False NC
ENSDARG00000100740 Prim-25 0.03300903295867422 False NC
ENSDARG00000100740 Long-pec 0.041816461315615054 False NC
ENSDARG00000100740 Protruding-mouth 0.016559689602849793 False NC
ENSDARG00000100740 Day-4 0.016658911017630156 False NC
ENSDARG00000100740 Day-5 0.01885115344935996 False NC
ENSDARG00000100741 1-cell 212.85484501374077 False NC
ENSDARG00000100741 2-cell 163.93942102604805 False NC
ENSDARG00000100741 128-cell 115.03162906058306 False NC
ENSDARG00000100741 1k-cell 104.0206143850628 False NC
ENSDARG00000100741 Dome 69.31592941125463 False NC
ENSDARG00000100741 50pc-epiboly 50.10307868607521 False NC
ENSDARG00000100741 Shield 58.956528322426166 False NC
ENSDARG00000100741 75pc-epiboly 40.18276727336338 False NC
ENSDARG00000100741 1-4-somites 19.154376119372962 False NC
ENSDARG00000100741 14-19-somites 16.11234519518739 False NC
ENSDARG00000100741 20-25-somites 16.317928150194007 False NC
ENSDARG00000100741 Prim-5 14.574495978631452 False NC
ENSDARG00000100741 Prim-15 13.569041640614136 False NC
ENSDARG00000100741 Prim-25 12.460061778318323 False NC
ENSDARG00000100741 Long-pec 7.733645019041774 False NC
ENSDARG00000100741 Protruding-mouth 3.8812347867581694 False NC
ENSDARG00000100741 Day-4 2.7570066993104407 False NC
ENSDARG00000100741 Day-5 1.2525232770519472 False NC
ENSDARG00000100742 1-cell 0.9890372475726285 False NC
ENSDARG00000100742 2-cell 0.9161194179820862 False NC
ENSDARG00000100742 128-cell 5.551839059709326 False NC
ENSDARG00000100742 1k-cell 7.99010044089205 False NC
ENSDARG00000100742 Dome 6.642871327149462 False NC
ENSDARG00000100742 50pc-epiboly 2.551066414391049 False NC
ENSDARG00000100742 Shield 0.901833648961772 False NC
ENSDARG00000100742 75pc-epiboly 0.7991189200274537 False NC
ENSDARG00000100742 1-4-somites 4.454685227188365 False NC
ENSDARG00000100742 14-19-somites 7.038769975849213 False NC
ENSDARG00000100742 20-25-somites 9.580501576025572 False NC
ENSDARG00000100742 Prim-5 10.212949586995537 False NC
ENSDARG00000100742 Prim-15 11.09545584035832 False NC
ENSDARG00000100742 Prim-25 10.506167974337444 False NC
ENSDARG00000100742 Long-pec 11.050165948567361 False NC
ENSDARG00000100742 Protruding-mouth 12.844427961847376 False NC
ENSDARG00000100742 Day-4 12.062084321247903 False NC
ENSDARG00000100742 Day-5 10.984348661543082 False NC
ENSDARG00000100743 1-cell 0.0 False NC
ENSDARG00000100743 2-cell 0.0 False NC
ENSDARG00000100743 128-cell 0.0 False NC
ENSDARG00000100743 1k-cell 0.0 False NC
ENSDARG00000100743 Dome 0.008903976192170216 False NC
ENSDARG00000100743 50pc-epiboly 0.0037275580419271837 False NC
ENSDARG00000100743 Shield 0.005159068762777927 False NC
ENSDARG00000100743 75pc-epiboly 0.011097166914648734 False NC
ENSDARG00000100743 1-4-somites 0.0121835567619662 False NC
ENSDARG00000100743 14-19-somites 0.022177039292904367 False NC
ENSDARG00000100743 20-25-somites 0.022803001561235478 False NC
ENSDARG00000100743 Prim-5 0.014931916050612165 False NC
ENSDARG00000100743 Prim-15 0.02863044070678481 False NC
ENSDARG00000100743 Prim-25 0.0038240194201510785 False NC
ENSDARG00000100743 Long-pec 0.025190565074600733 False NC
ENSDARG00000100743 Protruding-mouth 0.01918401387652009 False NC
ENSDARG00000100743 Day-4 0.044387607009997596 False NC
ENSDARG00000100743 Day-5 0.054596553141113155 False NC
ENSDARG00000100745 1-cell 0.05934127308331907 False NC
ENSDARG00000100745 2-cell 0.0 False NC
ENSDARG00000100745 128-cell 0.0 False NC
ENSDARG00000100745 1k-cell 0.0 False NC
ENSDARG00000100745 Dome 0.055326997102492795 False NC
ENSDARG00000100745 50pc-epiboly 0.05790519553680777 False NC
ENSDARG00000100745 Shield 0.0 False NC
ENSDARG00000100745 75pc-epiboly 0.05746242918908442 False NC
ENSDARG00000100745 1-4-somites 0.0 False NC
ENSDARG00000100745 14-19-somites 0.0 False NC
ENSDARG00000100745 20-25-somites 0.05449689744816699 False NC
ENSDARG00000100745 Prim-5 0.11597881359922044 False NC
ENSDARG00000100745 Prim-15 0.0 False NC
ENSDARG00000100745 Prim-25 0.059403660458072105 False NC
ENSDARG00000100745 Long-pec 0.0 False NC
ENSDARG00000100745 Protruding-mouth 0.0 False NC
ENSDARG00000100745 Day-4 0.059959362937500905 False NC
ENSDARG00000100745 Day-5 0.0 False NC
ENSDARG00000100747 1-cell 0.024875861676527358 False NC
ENSDARG00000100747 2-cell 0.0 False NC
ENSDARG00000100747 128-cell 0.0 False NC
ENSDARG00000100747 1k-cell 0.07668720845380614 False NC
ENSDARG00000100747 Dome 0.03478961577804747 False NC
ENSDARG00000100747 50pc-epiboly 0.06068464492257455 False NC
ENSDARG00000100747 Shield 0.033595855783209866 False NC
ENSDARG00000100747 75pc-epiboly 0.012044125158032095 False NC
ENSDARG00000100747 1-4-somites 0.22668377609692544 False NC
ENSDARG00000100747 14-19-somites 0.19996183367362141 False NC
ENSDARG00000100747 20-25-somites 0.10280294734622224 False NC
ENSDARG00000100747 Prim-5 0.15800953564757797 False NC
ENSDARG00000100747 Prim-15 0.10653795993290441 False NC
ENSDARG00000100747 Prim-25 0.024902014464023826 False NC
ENSDARG00000100747 Long-pec 0.0378556060998 False NC
ENSDARG00000100747 Protruding-mouth 1.2867408731481578 False NC
ENSDARG00000100747 Day-4 0.6032391586416092 False NC
ENSDARG00000100747 Day-5 0.6541802674610692 False NC
ENSDARG00000100748 1-cell 0.0 False NC
ENSDARG00000100748 2-cell 0.0 False NC
ENSDARG00000100748 128-cell 0.0 False NC
ENSDARG00000100748 1k-cell 0.0 False NC
ENSDARG00000100748 Dome 0.0 False NC
ENSDARG00000100748 50pc-epiboly 0.0 False NC
ENSDARG00000100748 Shield 0.0 False NC
ENSDARG00000100748 75pc-epiboly 0.0 False NC
ENSDARG00000100748 1-4-somites 0.0 False NC
ENSDARG00000100748 14-19-somites 0.0 False NC
ENSDARG00000100748 20-25-somites 0.0 False NC
ENSDARG00000100748 Prim-5 0.0 False NC
ENSDARG00000100748 Prim-15 0.0 False NC
ENSDARG00000100748 Prim-25 0.0 False NC
ENSDARG00000100748 Long-pec 0.0 False NC
ENSDARG00000100748 Protruding-mouth 0.0 False NC
ENSDARG00000100748 Day-4 0.0 False NC
ENSDARG00000100748 Day-5 0.0 False NC
ENSDARG00000100749 1-cell 0.0 False NC
ENSDARG00000100749 2-cell 0.0 False NC
ENSDARG00000100749 128-cell 0.0 False NC
ENSDARG00000100749 1k-cell 0.0 False NC
ENSDARG00000100749 Dome 0.0 False NC
ENSDARG00000100749 50pc-epiboly 0.0 False NC
ENSDARG00000100749 Shield 0.0 False NC
ENSDARG00000100749 75pc-epiboly 0.0 False NC
ENSDARG00000100749 1-4-somites 0.0 False NC
ENSDARG00000100749 14-19-somites 0.0 False NC
ENSDARG00000100749 20-25-somites 0.0 False NC
ENSDARG00000100749 Prim-5 0.0 False NC
ENSDARG00000100749 Prim-15 0.0 False NC
ENSDARG00000100749 Prim-25 0.0 False NC
ENSDARG00000100749 Long-pec 0.0 False NC
ENSDARG00000100749 Protruding-mouth 0.0 False NC
ENSDARG00000100749 Day-4 0.0 False NC
ENSDARG00000100749 Day-5 0.0 False NC
ENSDARG00000100751 1-cell 0.010082628759941373 False NC
ENSDARG00000100751 2-cell 0.06708408172502617 False NC
ENSDARG00000100751 128-cell 0.11107278533854262 False NC
ENSDARG00000100751 1k-cell 0.3818730270883898 False NC
ENSDARG00000100751 Dome 0.14100849456082795 False NC
ENSDARG00000100751 50pc-epiboly 0.10822488556230869 False NC
ENSDARG00000100751 Shield 0.018155996424129843 False NC
ENSDARG00000100751 75pc-epiboly 0.0 False NC
ENSDARG00000100751 1-4-somites 0.03675158497031865 False NC
ENSDARG00000100751 14-19-somites 0.03602137081597158 False NC
ENSDARG00000100751 20-25-somites 0.09259524728547182 False NC
ENSDARG00000100751 Prim-5 0.09852934229246356 False NC
ENSDARG00000100751 Prim-15 0.07556802443360193 False NC
ENSDARG00000100751 Prim-25 0.06055937369655599 False NC
ENSDARG00000100751 Long-pec 0.15343549813472762 False NC
ENSDARG00000100751 Protruding-mouth 0.45571363702784107 False NC
ENSDARG00000100751 Day-4 0.5399453396563798 False NC
ENSDARG00000100751 Day-5 0.7378111627599042 False NC
ENSDARG00000100752 1-cell 2.013558370468709 False NC
ENSDARG00000100752 2-cell 1.6294538237769127 False NC
ENSDARG00000100752 128-cell 5.831610714276975 False NC
ENSDARG00000100752 1k-cell 5.979520134479528 False NC
ENSDARG00000100752 Dome 4.62652602234125 False NC
ENSDARG00000100752 50pc-epiboly 3.467346391927374 False NC
ENSDARG00000100752 Shield 3.5528897204577383 False NC
ENSDARG00000100752 75pc-epiboly 4.786984387690182 False NC
ENSDARG00000100752 1-4-somites 3.3970754336898907 False NC
ENSDARG00000100752 14-19-somites 2.6335969473297838 False NC
ENSDARG00000100752 20-25-somites 2.9827327568042064 False NC
ENSDARG00000100752 Prim-5 3.0154956567126905 False NC
ENSDARG00000100752 Prim-15 3.0636605108011166 False NC
ENSDARG00000100752 Prim-25 3.0391141349187056 False NC
ENSDARG00000100752 Long-pec 3.3203343361392337 False NC
ENSDARG00000100752 Protruding-mouth 4.2326672861866275 False NC
ENSDARG00000100752 Day-4 4.81232789112818 False NC
ENSDARG00000100752 Day-5 4.946666626185257 False NC
ENSDARG00000100753 1-cell 0.08492050737979992 False NC
ENSDARG00000100753 2-cell 0.07939289860314444 False NC
ENSDARG00000100753 128-cell 0.011502120007523688 False NC
ENSDARG00000100753 1k-cell 0.09073842076822898 False NC
ENSDARG00000100753 Dome 0.03244912527053437 False NC
ENSDARG00000100753 50pc-epiboly 0.2200687785963708 False NC
ENSDARG00000100753 Shield 0.45624744452484745 False NC
ENSDARG00000100753 75pc-epiboly 0.6403294513414718 False NC
ENSDARG00000100753 1-4-somites 0.44020454818249205 False NC
ENSDARG00000100753 14-19-somites 0.8915144133535458 False NC
ENSDARG00000100753 20-25-somites 1.3948336461657374 False NC
ENSDARG00000100753 Prim-5 2.1072980727740167 False NC
ENSDARG00000100753 Prim-15 2.852928782452921 False NC
ENSDARG00000100753 Prim-25 4.412147306651787 False NC
ENSDARG00000100753 Long-pec 4.181980124071297 False NC
ENSDARG00000100753 Protruding-mouth 3.8438215683465913 False NC
ENSDARG00000100753 Day-4 3.5630185687697646 False NC
ENSDARG00000100753 Day-5 3.3681380174616296 False NC
ENSDARG00000100754 1-cell 0.0 False NC
ENSDARG00000100754 2-cell 0.0 False NC
ENSDARG00000100754 128-cell 0.0 False NC
ENSDARG00000100754 1k-cell 0.0 False NC
ENSDARG00000100754 Dome 0.0 False NC
ENSDARG00000100754 50pc-epiboly 0.011138884897682551 False NC
ENSDARG00000100754 Shield 0.0 False NC
ENSDARG00000100754 75pc-epiboly 0.0 False NC
ENSDARG00000100754 1-4-somites 0.0 False NC
ENSDARG00000100754 14-19-somites 0.0 False NC
ENSDARG00000100754 20-25-somites 0.0 False NC
ENSDARG00000100754 Prim-5 0.0 False NC
ENSDARG00000100754 Prim-15 0.0 False NC
ENSDARG00000100754 Prim-25 0.0 False NC
ENSDARG00000100754 Long-pec 0.0 False NC
ENSDARG00000100754 Protruding-mouth 0.0 False NC
ENSDARG00000100754 Day-4 0.0 False NC
ENSDARG00000100754 Day-5 0.0 False NC
ENSDARG00000100755 1-cell 0.0 False NC
ENSDARG00000100755 2-cell 0.0 False NC
ENSDARG00000100755 128-cell 0.005422816457447843 False NC
ENSDARG00000100755 1k-cell 0.005202942388583242 False NC
ENSDARG00000100755 Dome 0.0055074746355824895 False NC
ENSDARG00000100755 50pc-epiboly 0.01152823801720641 False NC
ENSDARG00000100755 Shield 0.04254794298785443 False NC
ENSDARG00000100755 75pc-epiboly 0.022880176971945467 False NC
ENSDARG00000100755 1-4-somites 0.02691439210877249 False NC
ENSDARG00000100755 14-19-somites 0.0527592646259766 False NC
ENSDARG00000100755 20-25-somites 0.054248431350379 False NC
ENSDARG00000100755 Prim-5 0.08081502436966956 False NC
ENSDARG00000100755 Prim-15 0.03162339711154314 False NC
ENSDARG00000100755 Prim-25 0.011826564620072106 False NC
ENSDARG00000100755 Long-pec 0.0299642272193199 False NC
ENSDARG00000100755 Protruding-mouth 0.029665249421518526 False NC
ENSDARG00000100755 Day-4 0.059685991981858796 False NC
ENSDARG00000100755 Day-5 0.07429445848412267 False NC
ENSDARG00000100756 1-cell 0.0 False NC
ENSDARG00000100756 2-cell 0.0 False NC
ENSDARG00000100756 128-cell 0.0 False NC
ENSDARG00000100756 1k-cell 0.0 False NC
ENSDARG00000100756 Dome 0.0 False NC
ENSDARG00000100756 50pc-epiboly 0.0 False NC
ENSDARG00000100756 Shield 0.0 False NC
ENSDARG00000100756 75pc-epiboly 0.0 False NC
ENSDARG00000100756 1-4-somites 0.0 False NC
ENSDARG00000100756 14-19-somites 0.0 False NC
ENSDARG00000100756 20-25-somites 0.0 False NC
ENSDARG00000100756 Prim-5 0.0 False NC
ENSDARG00000100756 Prim-15 0.0 False NC
ENSDARG00000100756 Prim-25 0.0 False NC
ENSDARG00000100756 Long-pec 0.0 False NC
ENSDARG00000100756 Protruding-mouth 0.0 False NC
ENSDARG00000100756 Day-4 0.0 False NC
ENSDARG00000100756 Day-5 0.0 False NC
ENSDARG00000100757 1-cell 0.0 False NC
ENSDARG00000100757 2-cell 0.0009412525388534153 False NC
ENSDARG00000100757 128-cell 0.0027272967355419222 False NC
ENSDARG00000100757 1k-cell 0.000872238494697522 False NC
ENSDARG00000100757 Dome 0.008309621603036815 False NC
ENSDARG00000100757 50pc-epiboly 0.0241579000487956 False NC
ENSDARG00000100757 Shield 0.02139863425682157 False NC
ENSDARG00000100757 75pc-epiboly 0.023014251894328847 False NC
ENSDARG00000100757 1-4-somites 0.1994311883655276 False NC
ENSDARG00000100757 14-19-somites 0.4024355729011754 False NC
ENSDARG00000100757 20-25-somites 0.9767371324296061 False NC
ENSDARG00000100757 Prim-5 1.4148085565700574 False NC
ENSDARG00000100757 Prim-15 1.2522027336859085 False NC
ENSDARG00000100757 Prim-25 1.1578643667985602 False NC
ENSDARG00000100757 Long-pec 0.937348208362882 False NC
ENSDARG00000100757 Protruding-mouth 0.4446023516613279 False NC
ENSDARG00000100757 Day-4 0.4142466356117738 False NC
ENSDARG00000100757 Day-5 0.34987140446806697 False NC
ENSDARG00000100760 1-cell 0.0 False NC
ENSDARG00000100760 2-cell 0.0 False NC
ENSDARG00000100760 128-cell 0.0 False NC
ENSDARG00000100760 1k-cell 0.0 False NC
ENSDARG00000100760 Dome 0.0 False NC
ENSDARG00000100760 50pc-epiboly 0.0 False NC
ENSDARG00000100760 Shield 0.0 False NC
ENSDARG00000100760 75pc-epiboly 0.0 False NC
ENSDARG00000100760 1-4-somites 0.0 False NC
ENSDARG00000100760 14-19-somites 0.0 False NC
ENSDARG00000100760 20-25-somites 0.0 False NC
ENSDARG00000100760 Prim-5 0.0 False NC
ENSDARG00000100760 Prim-15 0.0 False NC
ENSDARG00000100760 Prim-25 0.0 False NC
ENSDARG00000100760 Long-pec 0.0 False NC
ENSDARG00000100760 Protruding-mouth 0.0 False NC
ENSDARG00000100760 Day-4 0.0 False NC
ENSDARG00000100760 Day-5 0.0 False NC
ENSDARG00000100764 1-cell 0.003561020052182684 False NC
ENSDARG00000100764 2-cell 0.047386007338520546 False NC
ENSDARG00000100764 128-cell 0.1863382080192752 False NC
ENSDARG00000100764 1k-cell 0.19132908986986188 False NC
ENSDARG00000100764 Dome 0.14608557549187745 False NC
ENSDARG00000100764 50pc-epiboly 0.04169810690969392 False NC
ENSDARG00000100764 Shield 0.016031004630100903 False NC
ENSDARG00000100764 75pc-epiboly 0.031034449846051554 False NC
ENSDARG00000100764 1-4-somites 0.22715105827394613 False NC
ENSDARG00000100764 14-19-somites 0.0858745850064224 False NC
ENSDARG00000100764 20-25-somites 0.06540626262675105 False NC
ENSDARG00000100764 Prim-5 0.05567833103618097 False NC
ENSDARG00000100764 Prim-15 0.038127705541723116 False NC
ENSDARG00000100764 Prim-25 0.08198956892357823 False NC
ENSDARG00000100764 Long-pec 0.06141637117275538 False NC
ENSDARG00000100764 Protruding-mouth 0.2503676387274656 False NC
ENSDARG00000100764 Day-4 0.30943755513233406 False NC
ENSDARG00000100764 Day-5 0.3990175205838643 False NC
ENSDARG00000100765 1-cell 0.0 False NC
ENSDARG00000100765 2-cell 0.0 False NC
ENSDARG00000100765 128-cell 0.0 False NC
ENSDARG00000100765 1k-cell 0.0 False NC
ENSDARG00000100765 Dome 0.0 False NC
ENSDARG00000100765 50pc-epiboly 0.0 False NC
ENSDARG00000100765 Shield 0.0 False NC
ENSDARG00000100765 75pc-epiboly 0.0 False NC
ENSDARG00000100765 1-4-somites 0.0 False NC
ENSDARG00000100765 14-19-somites 0.0 False NC
ENSDARG00000100765 20-25-somites 0.0 False NC
ENSDARG00000100765 Prim-5 0.0 False NC
ENSDARG00000100765 Prim-15 0.0 False NC
ENSDARG00000100765 Prim-25 0.0 False NC
ENSDARG00000100765 Long-pec 0.0 False NC
ENSDARG00000100765 Protruding-mouth 0.0 False NC
ENSDARG00000100765 Day-4 0.0 False NC
ENSDARG00000100765 Day-5 0.0 False NC
ENSDARG00000100766 1-cell 0.32563128146634723 False NC
ENSDARG00000100766 2-cell 0.9116457377455356 False NC
ENSDARG00000100766 128-cell 4.848204417773966 False NC
ENSDARG00000100766 1k-cell 5.094889202709757 False NC
ENSDARG00000100766 Dome 4.995652811489744 False NC
ENSDARG00000100766 50pc-epiboly 5.234223943245672 False NC
ENSDARG00000100766 Shield 8.193201056548864 False NC
ENSDARG00000100766 75pc-epiboly 7.940362406642447 False NC
ENSDARG00000100766 1-4-somites 5.91850967198989 False NC
ENSDARG00000100766 14-19-somites 5.599972017547946 False NC
ENSDARG00000100766 20-25-somites 4.105114731234545 False NC
ENSDARG00000100766 Prim-5 3.3209866373875796 False NC
ENSDARG00000100766 Prim-15 4.012669497187291 False NC
ENSDARG00000100766 Prim-25 3.8761227769115534 False NC
ENSDARG00000100766 Long-pec 4.084445948823305 False NC
ENSDARG00000100766 Protruding-mouth 3.7285219475516262 False NC
ENSDARG00000100766 Day-4 3.607288618828644 False NC
ENSDARG00000100766 Day-5 3.9398336416597224 False NC
ENSDARG00000100768 1-cell 0.0 False NC
ENSDARG00000100768 2-cell 0.0 False NC
ENSDARG00000100768 128-cell 0.0 False NC
ENSDARG00000100768 1k-cell 0.0 False NC
ENSDARG00000100768 Dome 0.0 False NC
ENSDARG00000100768 50pc-epiboly 0.0 False NC
ENSDARG00000100768 Shield 0.0 False NC
ENSDARG00000100768 75pc-epiboly 0.0 False NC
ENSDARG00000100768 1-4-somites 0.0 False NC
ENSDARG00000100768 14-19-somites 0.0 False NC
ENSDARG00000100768 20-25-somites 0.0 False NC
ENSDARG00000100768 Prim-5 0.0 False NC
ENSDARG00000100768 Prim-15 0.0 False NC
ENSDARG00000100768 Prim-25 0.0 False NC
ENSDARG00000100768 Long-pec 0.0 False NC
ENSDARG00000100768 Protruding-mouth 0.0 False NC
ENSDARG00000100768 Day-4 0.0 False NC
ENSDARG00000100768 Day-5 0.0 False NC
ENSDARG00000100769 1-cell 0.5166814169973583 False NC
ENSDARG00000100769 2-cell 0.982201289788428 False NC
ENSDARG00000100769 128-cell 2.1128996763871104 False NC
ENSDARG00000100769 1k-cell 1.7927882856773842 False NC
ENSDARG00000100769 Dome 1.671454769463929 False NC
ENSDARG00000100769 50pc-epiboly 0.6645976974149026 False NC
ENSDARG00000100769 Shield 0.33832684575236516 False NC
ENSDARG00000100769 75pc-epiboly 0.37903213614149345 False NC
ENSDARG00000100769 1-4-somites 0.6206410032865217 False NC
ENSDARG00000100769 14-19-somites 0.7970952584337879 False NC
ENSDARG00000100769 20-25-somites 0.8411620817603783 False NC
ENSDARG00000100769 Prim-5 1.0786730443057408 False NC
ENSDARG00000100769 Prim-15 1.131563490601562 False NC
ENSDARG00000100769 Prim-25 1.1990207115419327 False NC
ENSDARG00000100769 Long-pec 1.2230956989277442 False NC
ENSDARG00000100769 Protruding-mouth 2.1858957040007474 False NC
ENSDARG00000100769 Day-4 2.942537436727386 False NC
ENSDARG00000100769 Day-5 3.678851004949037 False NC
ENSDARG00000100771 1-cell 0.0 False NC
ENSDARG00000100771 2-cell 0.0 False NC
ENSDARG00000100771 128-cell 0.0 False NC
ENSDARG00000100771 1k-cell 0.0 False NC
ENSDARG00000100771 Dome 0.025823645916009108 False NC
ENSDARG00000100771 50pc-epiboly 0.1261260434851609 False NC
ENSDARG00000100771 Shield 0.055416758681726484 False NC
ENSDARG00000100771 75pc-epiboly 0.03278042773613248 False NC
ENSDARG00000100771 1-4-somites 0.14021908161181554 False NC
ENSDARG00000100771 14-19-somites 0.06871654022939946 False NC
ENSDARG00000100771 20-25-somites 0.0734823565750027 False NC
ENSDARG00000100771 Prim-5 0.030073682861238883 False NC
ENSDARG00000100771 Prim-15 0.013180171211018457 False NC
ENSDARG00000100771 Prim-25 0.024645699192422633 False NC
ENSDARG00000100771 Long-pec 0.012488653371536023 False NC
ENSDARG00000100771 Protruding-mouth 0.0 False NC
ENSDARG00000100771 Day-4 0.009328594471273894 False NC
ENSDARG00000100771 Day-5 0.007037465440517199 False NC
ENSDARG00000100772 1-cell 0.026852182293315367 False NC
ENSDARG00000100772 2-cell 0.12761368618306237 False NC
ENSDARG00000100772 128-cell 0.1479052115647951 False NC
ENSDARG00000100772 1k-cell 0.023651371963300687 False NC
ENSDARG00000100772 Dome 0.012517852539596816 False NC
ENSDARG00000100772 50pc-epiboly 0.03930352650425813 False NC
ENSDARG00000100772 Shield 0.0 False NC
ENSDARG00000100772 75pc-epiboly 0.0 False NC
ENSDARG00000100772 1-4-somites 0.012234659763435097 False NC
ENSDARG00000100772 14-19-somites 0.0 False NC
ENSDARG00000100772 20-25-somites 0.0 False NC
ENSDARG00000100772 Prim-5 0.03936068544429504 False NC
ENSDARG00000100772 Prim-15 0.14375264455540857 False NC
ENSDARG00000100772 Prim-25 0.1478422706737166 False NC
ENSDARG00000100772 Long-pec 0.2860419286470207 False NC
ENSDARG00000100772 Protruding-mouth 0.3775838033451174 False NC
ENSDARG00000100772 Day-4 0.43410992993783043 False NC
ENSDARG00000100772 Day-5 0.4912369658790037 False NC
ENSDARG00000100773 1-cell 30.354003705514838 False NC
ENSDARG00000100773 2-cell 35.91141555876412 False NC
ENSDARG00000100773 128-cell 50.163546589153164 False NC
ENSDARG00000100773 1k-cell 56.92553150676773 False NC
ENSDARG00000100773 Dome 28.650596856603578 False NC
ENSDARG00000100773 50pc-epiboly 10.988007498687258 False NC
ENSDARG00000100773 Shield 11.348028372346405 False NC
ENSDARG00000100773 75pc-epiboly 13.849978739541353 False NC
ENSDARG00000100773 1-4-somites 12.322509906158311 False NC
ENSDARG00000100773 14-19-somites 12.439387683529498 False NC
ENSDARG00000100773 20-25-somites 10.214255851320612 False NC
ENSDARG00000100773 Prim-5 6.380382114593455 False NC
ENSDARG00000100773 Prim-15 5.1293391208166526 False NC
ENSDARG00000100773 Prim-25 5.843825662419823 False NC
ENSDARG00000100773 Long-pec 4.840178352976333 False NC
ENSDARG00000100773 Protruding-mouth 4.147013398674532 False NC
ENSDARG00000100773 Day-4 3.4133410143912526 False NC
ENSDARG00000100773 Day-5 2.3943120666977418 False NC
ENSDARG00000100774 1-cell 0.0 False NC
ENSDARG00000100774 2-cell 0.017467688959809245 False NC
ENSDARG00000100774 128-cell 0.01687098453428218 False NC
ENSDARG00000100774 1k-cell 0.032373863751184624 False NC
ENSDARG00000100774 Dome 0.05140309659876989 False NC
ENSDARG00000100774 50pc-epiboly 0.08966407346716099 False NC
ENSDARG00000100774 Shield 0.132371378184436 False NC
ENSDARG00000100774 75pc-epiboly 0.2135483184048244 False NC
ENSDARG00000100774 1-4-somites 0.25120099301520993 False NC
ENSDARG00000100774 14-19-somites 0.2790378884662762 False NC
ENSDARG00000100774 20-25-somites 0.2362820565483174 False NC
ENSDARG00000100774 Prim-5 0.7363146664792117 False NC
ENSDARG00000100774 Prim-15 0.550949851898885 False NC
ENSDARG00000100774 Prim-25 0.5335094706388084 False NC
ENSDARG00000100774 Long-pec 0.3728881609515366 False NC
ENSDARG00000100774 Protruding-mouth 0.516834567699345 False NC
ENSDARG00000100774 Day-4 0.42708643151463416 False NC
ENSDARG00000100774 Day-5 0.7564526682019763 False NC
ENSDARG00000100777 1-cell 0.0 False NC
ENSDARG00000100777 2-cell 0.0 False NC
ENSDARG00000100777 128-cell 0.0 False NC
ENSDARG00000100777 1k-cell 0.0 False NC
ENSDARG00000100777 Dome 0.0 False NC
ENSDARG00000100777 50pc-epiboly 0.0 False NC
ENSDARG00000100777 Shield 0.0 False NC
ENSDARG00000100777 75pc-epiboly 0.004142860882647254 False NC
ENSDARG00000100777 1-4-somites 0.0 False NC
ENSDARG00000100777 14-19-somites 0.0 False NC
ENSDARG00000100777 20-25-somites 0.0 False NC
ENSDARG00000100777 Prim-5 0.0020904271576084044 False NC
ENSDARG00000100777 Prim-15 0.0 False NC
ENSDARG00000100777 Prim-25 0.0 False NC
ENSDARG00000100777 Long-pec 0.0 False NC
ENSDARG00000100777 Protruding-mouth 0.006445701965666217 False NC
ENSDARG00000100777 Day-4 0.0021614409864646723 False NC
ENSDARG00000100777 Day-5 0.00489175500901113 False NC
ENSDARG00000100780 1-cell 0.0 False NC
ENSDARG00000100780 2-cell 0.0 False NC
ENSDARG00000100780 128-cell 0.0 False NC
ENSDARG00000100780 1k-cell 0.0060700994533471175 False NC
ENSDARG00000100780 Dome 0.009638080612269357 False NC
ENSDARG00000100780 50pc-epiboly 0.047073638570259514 False NC
ENSDARG00000100780 Shield 0.015512270880988596 False NC
ENSDARG00000100780 75pc-epiboly 0.010010077425226143 False NC
ENSDARG00000100780 1-4-somites 0.006280024825380248 False NC
ENSDARG00000100780 14-19-somites 0.0 False NC
ENSDARG00000100780 20-25-somites 0.0031644918287721093 False NC
ENSDARG00000100780 Prim-5 0.006734585364139132 False NC
ENSDARG00000100780 Prim-15 0.007378792659360067 False NC
ENSDARG00000100780 Prim-25 0.02069648808512619 False NC
ENSDARG00000100780 Long-pec 0.024470785562444593 False NC
ENSDARG00000100780 Protruding-mouth 0.16612539676050378 False NC
ENSDARG00000100780 Day-4 0.11141385169946978 False NC
ENSDARG00000100780 Day-5 0.09061672587836174 False NC
ENSDARG00000100781 1-cell 0.0 False NC
ENSDARG00000100781 2-cell 0.0 False NC
ENSDARG00000100781 128-cell 0.0 False NC
ENSDARG00000100781 1k-cell 0.005995684924146714 False NC
ENSDARG00000100781 Dome 0.05288847504689548 False NC
ENSDARG00000100781 50pc-epiboly 0.02214121604005201 False NC
ENSDARG00000100781 Shield 0.00817178823292709 False NC
ENSDARG00000100781 75pc-epiboly 0.0021971915422562926 False NC
ENSDARG00000100781 1-4-somites 0.006203036780235481 False NC
ENSDARG00000100781 14-19-somites 0.0 False NC
ENSDARG00000100781 20-25-somites 0.004167596944372374 False NC
ENSDARG00000100781 Prim-5 0.006652024772985062 False NC
ENSDARG00000100781 Prim-15 0.017006114080066283 False NC
ENSDARG00000100781 Prim-25 0.07949964483370128 False NC
ENSDARG00000100781 Long-pec 0.10819307542144627 False NC
ENSDARG00000100781 Protruding-mouth 0.3578048168989367 False NC
ENSDARG00000100781 Day-4 0.24760801717447833 False NC
ENSDARG00000100781 Day-5 0.24127660629822228 False NC
ENSDARG00000100782 1-cell 0.0 False NC
ENSDARG00000100782 2-cell 0.0 False NC
ENSDARG00000100782 128-cell 0.0 False NC
ENSDARG00000100782 1k-cell 0.0 False NC
ENSDARG00000100782 Dome 0.007576135840167131 False NC
ENSDARG00000100782 50pc-epiboly 0.010572237791389294 False NC
ENSDARG00000100782 Shield 0.012193617807494868 False NC
ENSDARG00000100782 75pc-epiboly 0.01573709733192347 False NC
ENSDARG00000100782 1-4-somites 0.03702370036426265 False NC
ENSDARG00000100782 14-19-somites 0.016934437133606147 False NC
ENSDARG00000100782 20-25-somites 0.062187226182141786 False NC
ENSDARG00000100782 Prim-5 0.17998942012924318 False NC
ENSDARG00000100782 Prim-15 0.2320077524671263 False NC
ENSDARG00000100782 Prim-25 0.10574679487118133 False NC
ENSDARG00000100782 Long-pec 0.28578564419128916 False NC
ENSDARG00000100782 Protruding-mouth 0.3618292178222679 False NC
ENSDARG00000100782 Day-4 0.4570491229908388 False NC
ENSDARG00000100782 Day-5 0.39641282682082657 False NC
ENSDARG00000100786 1-cell 0.0022670477614216387 False NC
ENSDARG00000100786 2-cell 0.002154806774569644 False NC
ENSDARG00000100786 128-cell 0.06659832215107717 False NC
ENSDARG00000100786 1k-cell 0.08985659033301244 False NC
ENSDARG00000100786 Dome 0.06763802037143476 False NC
ENSDARG00000100786 50pc-epiboly 0.019909660407668815 False NC
ENSDARG00000100786 Shield 0.004082319405950455 False NC
ENSDARG00000100786 75pc-epiboly 0.004390538479889215 False NC
ENSDARG00000100786 1-4-somites 0.002065869933808376 False NC
ENSDARG00000100786 14-19-somites 0.0 False NC
ENSDARG00000100786 20-25-somites 0.0020819753764099963 False NC
ENSDARG00000100786 Prim-5 0.002215401659594325 False NC
ENSDARG00000100786 Prim-15 0.0 False NC
ENSDARG00000100786 Prim-25 0.004538862362209068 False NC
ENSDARG00000100786 Long-pec 0.004599932694152814 False NC
ENSDARG00000100786 Protruding-mouth 0.0022770176867144 False NC
ENSDARG00000100786 Day-4 0.018325287943569833 False NC
ENSDARG00000100786 Day-5 0.031105227826327984 False NC
ENSDARG00000100787 1-cell 0.0 False NC
ENSDARG00000100787 2-cell 0.0 False NC
ENSDARG00000100787 128-cell 0.0 False NC
ENSDARG00000100787 1k-cell 0.0 False NC
ENSDARG00000100787 Dome 0.008071087550586366 False NC
ENSDARG00000100787 50pc-epiboly 0.0 False NC
ENSDARG00000100787 Shield 0.0 False NC
ENSDARG00000100787 75pc-epiboly 0.0 False NC
ENSDARG00000100787 1-4-somites 0.0 False NC
ENSDARG00000100787 14-19-somites 0.0 False NC
ENSDARG00000100787 20-25-somites 0.0 False NC
ENSDARG00000100787 Prim-5 0.0 False NC
ENSDARG00000100787 Prim-15 0.0 False NC
ENSDARG00000100787 Prim-25 0.0 False NC
ENSDARG00000100787 Long-pec 0.0 False NC
ENSDARG00000100787 Protruding-mouth 0.0 False NC
ENSDARG00000100787 Day-4 0.0 False NC
ENSDARG00000100787 Day-5 0.0 False NC
ENSDARG00000100788 1-cell 2.8025380644156357 False NC
ENSDARG00000100788 2-cell 2.954475914427478 False NC
ENSDARG00000100788 128-cell 1.9449059231033758 False NC
ENSDARG00000100788 1k-cell 2.208890954722727 False NC
ENSDARG00000100788 Dome 2.0115598059552964 False NC
ENSDARG00000100788 50pc-epiboly 0.8898678261178672 False NC
ENSDARG00000100788 Shield 1.0013070989273325 False NC
ENSDARG00000100788 75pc-epiboly 2.175351646926398 False NC
ENSDARG00000100788 1-4-somites 1.2921218460460477 False NC
ENSDARG00000100788 14-19-somites 0.45691485599400855 False NC
ENSDARG00000100788 20-25-somites 0.3370387520292216 False NC
ENSDARG00000100788 Prim-5 0.4401470640562691 False NC
ENSDARG00000100788 Prim-15 0.40485186848609056 False NC
ENSDARG00000100788 Prim-25 0.30058762094449365 False NC
ENSDARG00000100788 Long-pec 0.36104536098998563 False NC
ENSDARG00000100788 Protruding-mouth 0.6422802356870693 False NC
ENSDARG00000100788 Day-4 0.6124175560690812 False NC
ENSDARG00000100788 Day-5 0.36875714834023376 False NC
ENSDARG00000100789 1-cell 1.118620829033277 False NC
ENSDARG00000100789 2-cell 2.0995589418577274 False NC
ENSDARG00000100789 128-cell 2.606290537029641 False NC
ENSDARG00000100789 1k-cell 2.631570547708999 False NC
ENSDARG00000100789 Dome 2.812002186067134 False NC
ENSDARG00000100789 50pc-epiboly 2.901588213511078 False NC
ENSDARG00000100789 Shield 1.2111438598227597 False NC
ENSDARG00000100789 75pc-epiboly 1.638516571476361 False NC
ENSDARG00000100789 1-4-somites 1.4580639059057703 False NC
ENSDARG00000100789 14-19-somites 0.9927775212115006 False NC
ENSDARG00000100789 20-25-somites 1.9765796393222246 False NC
ENSDARG00000100789 Prim-5 3.97818949652153 False NC
ENSDARG00000100789 Prim-15 4.017611478571787 False NC
ENSDARG00000100789 Prim-25 1.7080445940999947 False NC
ENSDARG00000100789 Long-pec 2.9808129423605414 False NC
ENSDARG00000100789 Protruding-mouth 3.8257256671093787 False NC
ENSDARG00000100789 Day-4 3.8128803263981106 False NC
ENSDARG00000100789 Day-5 4.096074079048132 False NC
ENSDARG00000100791 1-cell 0.1263184675603195 False NC
ENSDARG00000100791 2-cell 0.12330945645145971 False NC
ENSDARG00000100791 128-cell 0.15670677334214672 False NC
ENSDARG00000100791 1k-cell 0.07818352075878973 False NC
ENSDARG00000100791 Dome 0.10504111044096458 False NC
ENSDARG00000100791 50pc-epiboly 0.029982532076370826 False NC
ENSDARG00000100791 Shield 0.02766457162649033 False NC
ENSDARG00000100791 75pc-epiboly 0.06281246651367198 False NC
ENSDARG00000100791 1-4-somites 0.22710687932415946 False NC
ENSDARG00000100791 14-19-somites 0.12806807529235742 False NC
ENSDARG00000100791 20-25-somites 0.34801905392788596 False NC
ENSDARG00000100791 Prim-5 0.9975349472700629 False NC
ENSDARG00000100791 Prim-15 0.9028764583136866 False NC
ENSDARG00000100791 Prim-25 0.9022469008704285 False NC
ENSDARG00000100791 Long-pec 0.9005322780292049 False NC
ENSDARG00000100791 Protruding-mouth 0.637798954097639 False NC
ENSDARG00000100791 Day-4 0.551931597351787 False NC
ENSDARG00000100791 Day-5 0.4020627324073086 False NC
ENSDARG00000100792 1-cell 0.0 False NC
ENSDARG00000100792 2-cell 0.0 False NC
ENSDARG00000100792 128-cell 0.0019303290392213585 False NC
ENSDARG00000100792 1k-cell 0.0 False NC
ENSDARG00000100792 Dome 0.0 False NC
ENSDARG00000100792 50pc-epiboly 0.0 False NC
ENSDARG00000100792 Shield 0.005679580704491793 False NC
ENSDARG00000100792 75pc-epiboly 0.0020361315184663402 False NC
ENSDARG00000100792 1-4-somites 0.017245012720384166 False NC
ENSDARG00000100792 14-19-somites 0.04131691180555246 False NC
ENSDARG00000100792 20-25-somites 0.08496622041959279 False NC
ENSDARG00000100792 Prim-5 0.21164486501139868 False NC
ENSDARG00000100792 Prim-15 0.14858976356614503 False NC
ENSDARG00000100792 Prim-25 0.008419669483372947 False NC
ENSDARG00000100792 Long-pec 0.03839830210285366 False NC
ENSDARG00000100792 Protruding-mouth 0.10348574215294566 False NC
ENSDARG00000100792 Day-4 2.840601174036914 False NC
ENSDARG00000100792 Day-5 4.524700048224075 False NC
ENSDARG00000100794 1-cell 0.0036022737599234475 False NC
ENSDARG00000100794 2-cell 0.0 False NC
ENSDARG00000100794 128-cell 0.029762668267846275 False NC
ENSDARG00000100794 1k-cell 0.09518636028788992 False NC
ENSDARG00000100794 Dome 0.010075769166487336 False NC
ENSDARG00000100794 50pc-epiboly 0.0035150975974614545 False NC
ENSDARG00000100794 Shield 0.0 False NC
ENSDARG00000100794 75pc-epiboly 0.0 False NC
ENSDARG00000100794 1-4-somites 0.006565215943492975 False NC
ENSDARG00000100794 14-19-somites 0.00321738610972128 False NC
ENSDARG00000100794 20-25-somites 0.03969838868791405 False NC
ENSDARG00000100794 Prim-5 0.042242515055137764 False NC
ENSDARG00000100794 Prim-15 0.019284703706575892 False NC
ENSDARG00000100794 Prim-25 0.003606060945323191 False NC
ENSDARG00000100794 Long-pec 0.01096374134030352 False NC
ENSDARG00000100794 Protruding-mouth 0.014472462739098569 False NC
ENSDARG00000100794 Day-4 0.03639794506400658 False NC
ENSDARG00000100794 Day-5 0.06178164169165817 False NC
ENSDARG00000100795 1-cell 0.008523801287187278 False NC
ENSDARG00000100795 2-cell 0.008101789945174681 False NC
ENSDARG00000100795 128-cell 0.0 False NC
ENSDARG00000100795 1k-cell 0.007507754587034591 False NC
ENSDARG00000100795 Dome 0.007947189276783503 False NC
ENSDARG00000100795 50pc-epiboly 0.0 False NC
ENSDARG00000100795 Shield 0.007674491909541725 False NC
ENSDARG00000100795 75pc-epiboly 0.0 False NC
ENSDARG00000100795 1-4-somites 0.0 False NC
ENSDARG00000100795 14-19-somites 0.0 False NC
ENSDARG00000100795 20-25-somites 0.0 False NC
ENSDARG00000100795 Prim-5 0.0 False NC
ENSDARG00000100795 Prim-15 0.018252802894206478 False NC
ENSDARG00000100795 Prim-25 0.0 False NC
ENSDARG00000100795 Long-pec 0.008647570837856357 False NC
ENSDARG00000100795 Protruding-mouth 0.05136772136673471 False NC
ENSDARG00000100795 Day-4 0.6803941305265317 False NC
ENSDARG00000100795 Day-5 1.7737653848135158 False NC
ENSDARG00000100797 1-cell 0.07649658261565094 False NC
ENSDARG00000100797 2-cell 0.07467437030318452 False NC
ENSDARG00000100797 128-cell 0.013285900320747219 False NC
ENSDARG00000100797 1k-cell 0.03824162655608684 False NC
ENSDARG00000100797 Dome 0.019276161224538714 False NC
ENSDARG00000100797 50pc-epiboly 0.042366274713233565 False NC
ENSDARG00000100797 Shield 0.014891780045749054 False NC
ENSDARG00000100797 75pc-epiboly 0.006006046455135685 False NC
ENSDARG00000100797 1-4-somites 0.13753254367582746 False NC
ENSDARG00000100797 14-19-somites 0.22897520847673847 False NC
ENSDARG00000100797 20-25-somites 0.17847733914274694 False NC
ENSDARG00000100797 Prim-5 0.2767914584661183 False NC
ENSDARG00000100797 Prim-15 0.34975477205366723 False NC
ENSDARG00000100797 Prim-25 0.2752632915321783 False NC
ENSDARG00000100797 Long-pec 0.4740340746096409 False NC
ENSDARG00000100797 Protruding-mouth 0.45684484109138535 False NC
ENSDARG00000100797 Day-4 0.53687549787682 False NC
ENSDARG00000100797 Day-5 0.5484281844464329 False NC
ENSDARG00000100799 1-cell 0.0 False NC
ENSDARG00000100799 2-cell 0.0 False NC
ENSDARG00000100799 128-cell 0.0 False NC
ENSDARG00000100799 1k-cell 0.0 False NC
ENSDARG00000100799 Dome 0.013818563623310878 False NC
ENSDARG00000100799 50pc-epiboly 0.007231249394968368 False NC
ENSDARG00000100799 Shield 0.0 False NC
ENSDARG00000100799 75pc-epiboly 0.0 False NC
ENSDARG00000100799 1-4-somites 0.013505944715021773 False NC
ENSDARG00000100799 14-19-somites 0.033093990585216976 False NC
ENSDARG00000100799 20-25-somites 0.03402809135228731 False NC
ENSDARG00000100799 Prim-5 0.007241765768111477 False NC
ENSDARG00000100799 Prim-15 0.0 False NC
ENSDARG00000100799 Prim-25 0.007418378951389368 False NC
ENSDARG00000100799 Long-pec 0.0 False NC
ENSDARG00000100799 Protruding-mouth 0.0 False NC
ENSDARG00000100799 Day-4 0.014975551086392027 False NC
ENSDARG00000100799 Day-5 0.008473135225331956 False NC
ENSDARG00000100801 1-cell 0.0 False NC
ENSDARG00000100801 2-cell 0.0 False NC
ENSDARG00000100801 128-cell 0.0 False NC
ENSDARG00000100801 1k-cell 0.0 False NC
ENSDARG00000100801 Dome 0.0 False NC
ENSDARG00000100801 50pc-epiboly 0.0 False NC
ENSDARG00000100801 Shield 0.0 False NC
ENSDARG00000100801 75pc-epiboly 0.0 False NC
ENSDARG00000100801 1-4-somites 0.0 False NC
ENSDARG00000100801 14-19-somites 0.0 False NC
ENSDARG00000100801 20-25-somites 0.0 False NC
ENSDARG00000100801 Prim-5 0.0 False NC
ENSDARG00000100801 Prim-15 0.0 False NC
ENSDARG00000100801 Prim-25 0.0 False NC
ENSDARG00000100801 Long-pec 0.0 False NC
ENSDARG00000100801 Protruding-mouth 0.0 False NC
ENSDARG00000100801 Day-4 0.0 False NC
ENSDARG00000100801 Day-5 0.0 False NC
ENSDARG00000100803 1-cell 0.0 False NC
ENSDARG00000100803 2-cell 0.005221789703179724 False NC
ENSDARG00000100803 128-cell 0.17820051932818476 False NC
ENSDARG00000100803 1k-cell 0.18871789056653454 False NC
ENSDARG00000100803 Dome 0.23220395297479662 False NC
ENSDARG00000100803 50pc-epiboly 0.4199320246409016 False NC
ENSDARG00000100803 Shield 0.43033560853051506 False NC
ENSDARG00000100803 75pc-epiboly 0.3085509095255572 False NC
ENSDARG00000100803 1-4-somites 0.2536508684241215 False NC
ENSDARG00000100803 14-19-somites 0.17828032873989605 False NC
ENSDARG00000100803 20-25-somites 0.17154005740928324 False NC
ENSDARG00000100803 Prim-5 0.18790207079591018 False NC
ENSDARG00000100803 Prim-15 0.13725075815855614 False NC
ENSDARG00000100803 Prim-25 0.1558209091167569 False NC
ENSDARG00000100803 Long-pec 0.18021170944643697 False NC
ENSDARG00000100803 Protruding-mouth 0.11403755151003721 False NC
ENSDARG00000100803 Day-4 0.12397251554827926 False NC
ENSDARG00000100803 Day-5 0.07537796905758208 False NC
ENSDARG00000100804 1-cell 1.1024012350931325 False NC
ENSDARG00000100804 2-cell 1.818477514793975 False NC
ENSDARG00000100804 128-cell 1.527835124585836 False NC
ENSDARG00000100804 1k-cell 1.4283005103473239 False NC
ENSDARG00000100804 Dome 0.8421548497659401 False NC
ENSDARG00000100804 50pc-epiboly 0.229024849318957 False NC
ENSDARG00000100804 Shield 0.10886122833077305 False NC
ENSDARG00000100804 75pc-epiboly 0.05509663841734719 False NC
ENSDARG00000100804 1-4-somites 0.06481123516037439 False NC
ENSDARG00000100804 14-19-somites 0.03811410370418218 False NC
ENSDARG00000100804 20-25-somites 0.1045064016938317 False NC
ENSDARG00000100804 Prim-5 0.13900479946475647 False NC
ENSDARG00000100804 Prim-15 0.13707136885237584 False NC
ENSDARG00000100804 Prim-25 0.19223307140000095 False NC
ENSDARG00000100804 Long-pec 0.1370952492940302 False NC
ENSDARG00000100804 Protruding-mouth 0.242880497734021 False NC
ENSDARG00000100804 Day-4 0.21559039006804995 False NC
ENSDARG00000100804 Day-5 0.2927534113901518 False NC
ENSDARG00000100805 1-cell 0.060054387094620756 False NC
ENSDARG00000100805 2-cell 0.01902703630042741 False NC
ENSDARG00000100805 128-cell 0.036754127680693714 False NC
ENSDARG00000100805 1k-cell 0.19982871608134645 False NC
ENSDARG00000100805 Dome 0.13686901772479335 False NC
ENSDARG00000100805 50pc-epiboly 0.14975824390764106 False NC
ENSDARG00000100805 Shield 0.15620390743266388 False NC
ENSDARG00000100805 75pc-epiboly 0.4264550753380463 False NC
ENSDARG00000100805 1-4-somites 0.7114270869994709 False NC
ENSDARG00000100805 14-19-somites 0.36950505745602424 False NC
ENSDARG00000100805 20-25-somites 0.34929470664846607 False NC
ENSDARG00000100805 Prim-5 0.326034862263903 False NC
ENSDARG00000100805 Prim-15 0.2429111210916543 False NC
ENSDARG00000100805 Prim-25 0.24714982166547253 False NC
ENSDARG00000100805 Long-pec 0.46710243578079397 False NC
ENSDARG00000100805 Protruding-mouth 0.7841403920909957 False NC
ENSDARG00000100805 Day-4 0.9506518393292526 False NC
ENSDARG00000100805 Day-5 1.243601693368099 False NC
ENSDARG00000100807 1-cell 0.0 False NC
ENSDARG00000100807 2-cell 0.0 False NC
ENSDARG00000100807 128-cell 0.012346758577857029 False NC
ENSDARG00000100807 1k-cell 0.0 False NC
ENSDARG00000100807 Dome 0.31348774309803445 False NC
ENSDARG00000100807 50pc-epiboly 0.787430513701227 False NC
ENSDARG00000100807 Shield 0.6660078100045208 False NC
ENSDARG00000100807 75pc-epiboly 0.8074564876708369 False NC
ENSDARG00000100807 1-4-somites 0.5147447337841083 False NC
ENSDARG00000100807 14-19-somites 0.504517313911242 False NC
ENSDARG00000100807 20-25-somites 0.2223247131189927 False NC
ENSDARG00000100807 Prim-5 0.22342977325732177 False NC
ENSDARG00000100807 Prim-15 0.18720175701878206 False NC
ENSDARG00000100807 Prim-25 0.1211711343945796 False NC
ENSDARG00000100807 Long-pec 0.08186766025043253 False NC
ENSDARG00000100807 Protruding-mouth 0.24315239733457816 False NC
ENSDARG00000100807 Day-4 0.19025168101622264 False NC
ENSDARG00000100807 Day-5 0.19991028558451884 False NC
ENSDARG00000100808 1-cell 0.0 False NC
ENSDARG00000100808 2-cell 0.15600222021111787 False NC
ENSDARG00000100808 128-cell 0.8766435572208968 False NC
ENSDARG00000100808 1k-cell 1.0382316746385187 False NC
ENSDARG00000100808 Dome 0.7790381012358678 False NC
ENSDARG00000100808 50pc-epiboly 1.4996445362344477 False NC
ENSDARG00000100808 Shield 1.5852171234879893 False NC
ENSDARG00000100808 75pc-epiboly 1.5604192863093405 False NC
ENSDARG00000100808 1-4-somites 0.9925573209618255 False NC
ENSDARG00000100808 14-19-somites 0.7462853677305128 False NC
ENSDARG00000100808 20-25-somites 0.6577283899310442 False NC
ENSDARG00000100808 Prim-5 0.30619742438719333 False NC
ENSDARG00000100808 Prim-15 0.2396337270563768 False NC
ENSDARG00000100808 Prim-25 0.31366500944367826 False NC
ENSDARG00000100808 Long-pec 0.43898455569985606 False NC
ENSDARG00000100808 Protruding-mouth 0.14986360168413967 False NC
ENSDARG00000100808 Day-4 0.3618277103176638 False NC
ENSDARG00000100808 Day-5 0.47768316283771634 False NC
ENSDARG00000100809 1-cell 0.0 False NC
ENSDARG00000100809 2-cell 0.0 False NC
ENSDARG00000100809 128-cell 0.0 False NC
ENSDARG00000100809 1k-cell 0.0 False NC
ENSDARG00000100809 Dome 0.0044629535840065 False NC
ENSDARG00000100809 50pc-epiboly 0.0 False NC
ENSDARG00000100809 Shield 0.004309813190580082 False NC
ENSDARG00000100809 75pc-epiboly 0.0 False NC
ENSDARG00000100809 1-4-somites 0.004361987686594162 False NC
ENSDARG00000100809 14-19-somites 0.0 False NC
ENSDARG00000100809 20-25-somites 0.004395993574944504 False NC
ENSDARG00000100809 Prim-5 0.0 False NC
ENSDARG00000100809 Prim-15 0.0051251712560087155 False NC
ENSDARG00000100809 Prim-25 0.0 False NC
ENSDARG00000100809 Long-pec 0.004856271307958742 False NC
ENSDARG00000100809 Protruding-mouth 0.0096156325711129 False NC
ENSDARG00000100809 Day-4 0.03385636441729577 False NC
ENSDARG00000100809 Day-5 0.02189241096397345 False NC
ENSDARG00000100810 1-cell 0.09921397534275643 False NC
ENSDARG00000100810 2-cell 0.14977363033782387 False NC
ENSDARG00000100810 128-cell 0.23038013340394792 False NC
ENSDARG00000100810 1k-cell 0.298145785762599 False NC
ENSDARG00000100810 Dome 0.16323956352312063 False NC
ENSDARG00000100810 50pc-epiboly 0.08542320512749796 False NC
ENSDARG00000100810 Shield 0.07356449902479636 False NC
ENSDARG00000100810 75pc-epiboly 0.0226053400113215 False NC
ENSDARG00000100810 1-4-somites 0.02127287688597273 False NC
ENSDARG00000100810 14-19-somites 0.052125519705544444 False NC
ENSDARG00000100810 20-25-somites 0.0857548776661847 False NC
ENSDARG00000100810 Prim-5 0.2167201704568016 False NC
ENSDARG00000100810 Prim-15 0.1937099262105877 False NC
ENSDARG00000100810 Prim-25 0.1343717935136421 False NC
ENSDARG00000100810 Long-pec 0.1835466386845908 False NC
ENSDARG00000100810 Protruding-mouth 0.1641298964991163 False NC
ENSDARG00000100810 Day-4 0.26536069408150736 False NC
ENSDARG00000100810 Day-5 0.1868415374162539 False NC
ENSDARG00000100811 1-cell 0.0 False NC
ENSDARG00000100811 2-cell 0.0 False NC
ENSDARG00000100811 128-cell 0.0 False NC
ENSDARG00000100811 1k-cell 0.0 False NC
ENSDARG00000100811 Dome 0.0 False NC
ENSDARG00000100811 50pc-epiboly 0.0 False NC
ENSDARG00000100811 Shield 0.0 False NC
ENSDARG00000100811 75pc-epiboly 0.017965580486324725 False NC
ENSDARG00000100811 1-4-somites 0.0 False NC
ENSDARG00000100811 14-19-somites 0.0 False NC
ENSDARG00000100811 20-25-somites 0.0 False NC
ENSDARG00000100811 Prim-5 0.0 False NC
ENSDARG00000100811 Prim-15 0.0 False NC
ENSDARG00000100811 Prim-25 0.0 False NC
ENSDARG00000100811 Long-pec 0.0 False NC
ENSDARG00000100811 Protruding-mouth 0.0 False NC
ENSDARG00000100811 Day-4 0.0 False NC
ENSDARG00000100811 Day-5 0.0 False NC
ENSDARG00000100813 1-cell 0.12018717955959798 False NC
ENSDARG00000100813 2-cell 0.2604597702597159 False NC
ENSDARG00000100813 128-cell 0.4060304478269174 False NC
ENSDARG00000100813 1k-cell 0.31334776844142886 False NC
ENSDARG00000100813 Dome 0.6723410594087714 False NC
ENSDARG00000100813 50pc-epiboly 1.2759912970733054 False NC
ENSDARG00000100813 Shield 2.133935902535877 False NC
ENSDARG00000100813 75pc-epiboly 2.6302298679221296 False NC
ENSDARG00000100813 1-4-somites 2.361289334342973 False NC
ENSDARG00000100813 14-19-somites 2.928390421335158 False NC
ENSDARG00000100813 20-25-somites 2.7108246439986794 False NC
ENSDARG00000100813 Prim-5 2.4946203626392625 False NC
ENSDARG00000100813 Prim-15 1.853048932042632 False NC
ENSDARG00000100813 Prim-25 1.3715743124317392 False NC
ENSDARG00000100813 Long-pec 1.151041414083797 False NC
ENSDARG00000100813 Protruding-mouth 1.0188407913877031 False NC
ENSDARG00000100813 Day-4 1.2386781193118233 False NC
ENSDARG00000100813 Day-5 1.2807534275633645 False NC
ENSDARG00000100815 1-cell 13.610870301907493 False NC
ENSDARG00000100815 2-cell 13.82679976570119 False NC
ENSDARG00000100815 128-cell 6.849958335720316 False NC
ENSDARG00000100815 1k-cell 8.52852556488926 False NC
ENSDARG00000100815 Dome 14.658257533401052 False NC
ENSDARG00000100815 50pc-epiboly 30.163206035895968 False NC
ENSDARG00000100815 Shield 38.135791627192425 False NC
ENSDARG00000100815 75pc-epiboly 40.153008754419275 False NC
ENSDARG00000100815 1-4-somites 27.758391856024776 False NC
ENSDARG00000100815 14-19-somites 22.550792192875694 False NC
ENSDARG00000100815 20-25-somites 19.1331079033783 False NC
ENSDARG00000100815 Prim-5 16.16185991491097 False NC
ENSDARG00000100815 Prim-15 12.755153482226785 False NC
ENSDARG00000100815 Prim-25 11.613100015689978 False NC
ENSDARG00000100815 Long-pec 9.013239547571427 False NC
ENSDARG00000100815 Protruding-mouth 6.692480269494579 False NC
ENSDARG00000100815 Day-4 5.499200933971527 False NC
ENSDARG00000100815 Day-5 4.711753440692535 False NC
ENSDARG00000100816 1-cell 0.0 False NC
ENSDARG00000100816 2-cell 0.0 False NC
ENSDARG00000100816 128-cell 0.0 False NC
ENSDARG00000100816 1k-cell 0.0 False NC
ENSDARG00000100816 Dome 0.0 False NC
ENSDARG00000100816 50pc-epiboly 0.018706733946539624 False NC
ENSDARG00000100816 Shield 0.0 False NC
ENSDARG00000100816 75pc-epiboly 0.05569108426956887 False NC
ENSDARG00000100816 1-4-somites 0.0 False NC
ENSDARG00000100816 14-19-somites 0.025683548303742986 False NC
ENSDARG00000100816 20-25-somites 0.05281696842695346 False NC
ENSDARG00000100816 Prim-5 0.07493575625892912 False NC
ENSDARG00000100816 Prim-15 0.05131490825991464 False NC
ENSDARG00000100816 Prim-25 0.09595412478430883 False NC
ENSDARG00000100816 Long-pec 0.0777961489926017 False NC
ENSDARG00000100816 Protruding-mouth 0.14441233627146133 False NC
ENSDARG00000100816 Day-4 0.10653691984332773 False NC
ENSDARG00000100816 Day-5 0.07671791856918933 False NC
ENSDARG00000100818 1-cell 0.0 False NC
ENSDARG00000100818 2-cell 0.0 False NC
ENSDARG00000100818 128-cell 0.005097447470000974 False NC
ENSDARG00000100818 1k-cell 0.0 False NC
ENSDARG00000100818 Dome 0.0 False NC
ENSDARG00000100818 50pc-epiboly 0.0 False NC
ENSDARG00000100818 Shield 0.004999383301072896 False NC
ENSDARG00000100818 75pc-epiboly 0.005376841588407186 False NC
ENSDARG00000100818 1-4-somites 0.005059905716449228 False NC
ENSDARG00000100818 14-19-somites 0.0 False NC
ENSDARG00000100818 20-25-somites 0.0 False NC
ENSDARG00000100818 Prim-5 0.0 False NC
ENSDARG00000100818 Prim-15 0.0 False NC
ENSDARG00000100818 Prim-25 0.0 False NC
ENSDARG00000100818 Long-pec 0.0 False NC
ENSDARG00000100818 Protruding-mouth 0.055770668912454836 False NC
ENSDARG00000100818 Day-4 0.12904111466477874 False NC
ENSDARG00000100818 Day-5 0.0 False NC
ENSDARG00000100819 1-cell 0.0 False NC
ENSDARG00000100819 2-cell 0.0 False NC
ENSDARG00000100819 128-cell 0.0 False NC
ENSDARG00000100819 1k-cell 0.0 False NC
ENSDARG00000100819 Dome 0.0 False NC
ENSDARG00000100819 50pc-epiboly 0.0 False NC
ENSDARG00000100819 Shield 0.0 False NC
ENSDARG00000100819 75pc-epiboly 0.0 False NC
ENSDARG00000100819 1-4-somites 0.0 False NC
ENSDARG00000100819 14-19-somites 0.0 False NC
ENSDARG00000100819 20-25-somites 0.0 False NC
ENSDARG00000100819 Prim-5 0.0 False NC
ENSDARG00000100819 Prim-15 0.0 False NC
ENSDARG00000100819 Prim-25 0.0 False NC
ENSDARG00000100819 Long-pec 0.0 False NC
ENSDARG00000100819 Protruding-mouth 0.0 False NC
ENSDARG00000100819 Day-4 0.007019371353719946 False NC
ENSDARG00000100819 Day-5 0.0 False NC
ENSDARG00000100820 1-cell 0.0 False NC
ENSDARG00000100820 2-cell 0.0 False NC
ENSDARG00000100820 128-cell 0.0 False NC
ENSDARG00000100820 1k-cell 0.0 False NC
ENSDARG00000100820 Dome 0.0 False NC
ENSDARG00000100820 50pc-epiboly 0.0 False NC
ENSDARG00000100820 Shield 0.0 False NC
ENSDARG00000100820 75pc-epiboly 0.0 False NC
ENSDARG00000100820 1-4-somites 0.0 False NC
ENSDARG00000100820 14-19-somites 0.0 False NC
ENSDARG00000100820 20-25-somites 0.0 False NC
ENSDARG00000100820 Prim-5 0.0 False NC
ENSDARG00000100820 Prim-15 0.0 False NC
ENSDARG00000100820 Prim-25 0.0 False NC
ENSDARG00000100820 Long-pec 0.0 False NC
ENSDARG00000100820 Protruding-mouth 0.0 False NC
ENSDARG00000100820 Day-4 0.0 False NC
ENSDARG00000100820 Day-5 0.0 False NC
ENSDARG00000100821 1-cell 0.0 False NC
ENSDARG00000100821 2-cell 0.023651832362353745 False NC
ENSDARG00000100821 128-cell 0.004568774941102025 False NC
ENSDARG00000100821 1k-cell 0.013150586779850603 False NC
ENSDARG00000100821 Dome 0.018560401076636507 False NC
ENSDARG00000100821 50pc-epiboly 0.009712651236007449 False NC
ENSDARG00000100821 Shield 0.0 False NC
ENSDARG00000100821 75pc-epiboly 0.004819192204718348 False NC
ENSDARG00000100821 1-4-somites 0.009070253525005019 False NC
ENSDARG00000100821 14-19-somites 0.14224059871505293 False NC
ENSDARG00000100821 20-25-somites 0.38392052466045434 False NC
ENSDARG00000100821 Prim-5 0.9386339130054708 False NC
ENSDARG00000100821 Prim-15 2.9254031291595566 False NC
ENSDARG00000100821 Prim-25 7.896465454040846 False NC
ENSDARG00000100821 Long-pec 6.770749010327544 False NC
ENSDARG00000100821 Protruding-mouth 1.99946060121477 False NC
ENSDARG00000100821 Day-4 1.6192098895196305 False NC
ENSDARG00000100821 Day-5 1.8379814270125163 False NC
ENSDARG00000100822 1-cell 0.0 False NC
ENSDARG00000100822 2-cell 0.003222342969908116 False NC
ENSDARG00000100822 128-cell 0.024898129814221934 False NC
ENSDARG00000100822 1k-cell 0.011944303852377753 False NC
ENSDARG00000100822 Dome 0.012643413206151862 False NC
ENSDARG00000100822 50pc-epiboly 0.0198488808076454 False NC
ENSDARG00000100822 Shield 0.027471534929576314 False NC
ENSDARG00000100822 75pc-epiboly 0.049242770761688134 False NC
ENSDARG00000100822 1-4-somites 0.6116903029218169 False NC
ENSDARG00000100822 14-19-somites 0.5177816779054195 False NC
ENSDARG00000100822 20-25-somites 0.37361152546235726 False NC
ENSDARG00000100822 Prim-5 0.22859408986553725 False NC
ENSDARG00000100822 Prim-15 0.16334387936725556 False NC
ENSDARG00000100822 Prim-25 0.18665650832987768 False NC
ENSDARG00000100822 Long-pec 0.15821321054938942 False NC
ENSDARG00000100822 Protruding-mouth 0.09193769231970313 False NC
ENSDARG00000100822 Day-4 0.058233537401576316 False NC
ENSDARG00000100822 Day-5 0.08915452838272311 False NC
ENSDARG00000100823 1-cell 12.30836905869843 False NC
ENSDARG00000100823 2-cell 13.497899765913772 False NC
ENSDARG00000100823 128-cell 5.398963153684038 False NC
ENSDARG00000100823 1k-cell 5.974406120788468 False NC
ENSDARG00000100823 Dome 8.159737633127282 False NC
ENSDARG00000100823 50pc-epiboly 7.486422698781665 False NC
ENSDARG00000100823 Shield 6.621732195832825 False NC
ENSDARG00000100823 75pc-epiboly 7.244679042157786 False NC
ENSDARG00000100823 1-4-somites 7.54686591172362 False NC
ENSDARG00000100823 14-19-somites 9.178077537329775 False NC
ENSDARG00000100823 20-25-somites 9.72876476111444 False NC
ENSDARG00000100823 Prim-5 8.67652286149266 False NC
ENSDARG00000100823 Prim-15 7.575271099191655 False NC
ENSDARG00000100823 Prim-25 8.214206160007858 False NC
ENSDARG00000100823 Long-pec 8.00256378947978 False NC
ENSDARG00000100823 Protruding-mouth 9.759867059679596 False NC
ENSDARG00000100823 Day-4 9.125285985885249 False NC
ENSDARG00000100823 Day-5 7.116464439824965 False NC
ENSDARG00000100825 1-cell 28.715365577352195 False NC
ENSDARG00000100825 2-cell 28.643831501955695 False NC
ENSDARG00000100825 128-cell 10.83394271072065 False NC
ENSDARG00000100825 1k-cell 10.853955596777277 False NC
ENSDARG00000100825 Dome 6.018442590747418 False NC
ENSDARG00000100825 50pc-epiboly 4.170022342887014 False NC
ENSDARG00000100825 Shield 1.9750840427677345 False NC
ENSDARG00000100825 75pc-epiboly 1.433548050324753 False NC
ENSDARG00000100825 1-4-somites 3.6102056669253018 False NC
ENSDARG00000100825 14-19-somites 4.057736601682436 False NC
ENSDARG00000100825 20-25-somites 6.060248277445316 False NC
ENSDARG00000100825 Prim-5 11.145993206858316 False NC
ENSDARG00000100825 Prim-15 20.400694790062587 False NC
ENSDARG00000100825 Prim-25 20.873676831230462 False NC
ENSDARG00000100825 Long-pec 17.83450473700742 False NC
ENSDARG00000100825 Protruding-mouth 25.325989650005898 False NC
ENSDARG00000100825 Day-4 22.14086156348106 False NC
ENSDARG00000100825 Day-5 22.025487115122232 False NC
ENSDARG00000100826 1-cell 5.5599698684389045 False NC
ENSDARG00000100826 2-cell 4.918155338021519 False NC
ENSDARG00000100826 128-cell 4.3244279635612655 False NC
ENSDARG00000100826 1k-cell 3.8395199119336665 False NC
ENSDARG00000100826 Dome 6.26477055448487 False NC
ENSDARG00000100826 50pc-epiboly 14.075598567206262 False NC
ENSDARG00000100826 Shield 21.47647164896062 False NC
ENSDARG00000100826 75pc-epiboly 20.691977189672485 False NC
ENSDARG00000100826 1-4-somites 12.335049276231834 False NC
ENSDARG00000100826 14-19-somites 14.588180173380803 False NC
ENSDARG00000100826 20-25-somites 17.22124202993689 False NC
ENSDARG00000100826 Prim-5 20.063642885331266 False NC
ENSDARG00000100826 Prim-15 18.83125341631939 False NC
ENSDARG00000100826 Prim-25 15.473357299908056 False NC
ENSDARG00000100826 Long-pec 15.790502361226098 False NC
ENSDARG00000100826 Protruding-mouth 15.15491319634267 False NC
ENSDARG00000100826 Day-4 11.93121667937314 False NC
ENSDARG00000100826 Day-5 8.93855110861803 False NC
ENSDARG00000100828 1-cell 0.3113145233369884 False NC
ENSDARG00000100828 2-cell 0.29590141651351776 False NC
ENSDARG00000100828 128-cell 0.411878558824578 False NC
ENSDARG00000100828 1k-cell 0.24194601354683914 False NC
ENSDARG00000100828 Dome 0.2048858408601147 False NC
ENSDARG00000100828 50pc-epiboly 0.13402085892794732 False NC
ENSDARG00000100828 Shield 0.14014761197353937 False NC
ENSDARG00000100828 75pc-epiboly 0.026599216338410104 False NC
ENSDARG00000100828 1-4-somites 0.03337511426633178 False NC
ENSDARG00000100828 14-19-somites 0.06542397384950313 False NC
ENSDARG00000100828 20-25-somites 0.159767700528254 False NC
ENSDARG00000100828 Prim-5 0.30422240033623554 False NC
ENSDARG00000100828 Prim-15 0.11764350699304812 False NC
ENSDARG00000100828 Prim-25 0.05499561498238477 False NC
ENSDARG00000100828 Long-pec 0.027867790120583037 False NC
ENSDARG00000100828 Protruding-mouth 0.027589730204041263 False NC
ENSDARG00000100828 Day-4 0.009251680264796959 False NC
ENSDARG00000100828 Day-5 0.010469162369108623 False NC
ENSDARG00000100829 1-cell 0.0017671531652454647 False NC
ENSDARG00000100829 2-cell 0.0 False NC
ENSDARG00000100829 128-cell 0.0 False NC
ENSDARG00000100829 1k-cell 0.0 False NC
ENSDARG00000100829 Dome 0.0016476100523815768 False NC
ENSDARG00000100829 50pc-epiboly 0.0 False NC
ENSDARG00000100829 Shield 0.00477322342907619 False NC
ENSDARG00000100829 75pc-epiboly 0.017112021422527983 False NC
ENSDARG00000100829 1-4-somites 0.46860777196667786 False NC
ENSDARG00000100829 14-19-somites 0.4624537242237114 False NC
ENSDARG00000100829 20-25-somites 0.8211823924185492 False NC
ENSDARG00000100829 Prim-5 0.9843303036433044 False NC
ENSDARG00000100829 Prim-15 1.146602987172867 False NC
ENSDARG00000100829 Prim-25 1.3391413495443594 False NC
ENSDARG00000100829 Long-pec 1.0918231470589055 False NC
ENSDARG00000100829 Protruding-mouth 1.0081572157123002 False NC
ENSDARG00000100829 Day-4 0.8195718422525555 False NC
ENSDARG00000100829 Day-5 0.8365001146779981 False NC
ENSDARG00000100831 1-cell 0.0 False NC
ENSDARG00000100831 2-cell 0.0 False NC
ENSDARG00000100831 128-cell 0.0 False NC
ENSDARG00000100831 1k-cell 0.0 False NC
ENSDARG00000100831 Dome 0.05892550097907769 False NC
ENSDARG00000100831 50pc-epiboly 0.0 False NC
ENSDARG00000100831 Shield 0.0 False NC
ENSDARG00000100831 75pc-epiboly 0.0 False NC
ENSDARG00000100831 1-4-somites 0.057592422788853015 False NC
ENSDARG00000100831 14-19-somites 0.0 False NC
ENSDARG00000100831 20-25-somites 0.0 False NC
ENSDARG00000100831 Prim-5 0.0 False NC
ENSDARG00000100831 Prim-15 0.0 False NC
ENSDARG00000100831 Prim-25 0.0 False NC
ENSDARG00000100831 Long-pec 0.0 False NC
ENSDARG00000100831 Protruding-mouth 0.06347881014425753 False NC
ENSDARG00000100831 Day-4 0.0 False NC
ENSDARG00000100831 Day-5 0.0 False NC
ENSDARG00000100833 1-cell 0.018162866294193454 False NC
ENSDARG00000100833 2-cell 0.01150908478193039 False NC
ENSDARG00000100833 128-cell 0.01667389359346113 False NC
ENSDARG00000100833 1k-cell 0.010665221469432318 False NC
ENSDARG00000100833 Dome 0.011289465140851333 False NC
ENSDARG00000100833 50pc-epiboly 0.0 False NC
ENSDARG00000100833 Shield 0.010902081964956472 False NC
ENSDARG00000100833 75pc-epiboly 0.09966419766673755 False NC
ENSDARG00000100833 1-4-somites 12.032644949070152 False NC
ENSDARG00000100833 14-19-somites 10.766160729387877 False NC
ENSDARG00000100833 20-25-somites 20.96135727626654 False NC
ENSDARG00000100833 Prim-5 42.467665905760036 False NC
ENSDARG00000100833 Prim-15 38.99753985082948 False NC
ENSDARG00000100833 Prim-25 5.327314718135939 False NC
ENSDARG00000100833 Long-pec 9.065886974835278 False NC
ENSDARG00000100833 Protruding-mouth 0.030404570279375688 False NC
ENSDARG00000100833 Day-4 0.0 False NC
ENSDARG00000100833 Day-5 0.02076710012003089 False NC
ENSDARG00000100834 1-cell 0.10781840185734812 False NC
ENSDARG00000100834 2-cell 0.15372050825241285 False NC
ENSDARG00000100834 128-cell 0.05938773751457445 False NC
ENSDARG00000100834 1k-cell 0.04748316354629368 False NC
ENSDARG00000100834 Dome 0.050262389878131454 False NC
ENSDARG00000100834 50pc-epiboly 0.021041832497425295 False NC
ENSDARG00000100834 Shield 0.009707540390432808 False NC
ENSDARG00000100834 75pc-epiboly 0.0 False NC
ENSDARG00000100834 1-4-somites 0.0 False NC
ENSDARG00000100834 14-19-somites 0.009629846358916118 False NC
ENSDARG00000100834 20-25-somites 0.0 False NC
ENSDARG00000100834 Prim-5 0.0 False NC
ENSDARG00000100834 Prim-15 0.0 False NC
ENSDARG00000100834 Prim-25 0.0 False NC
ENSDARG00000100834 Long-pec 0.0 False NC
ENSDARG00000100834 Protruding-mouth 0.0 False NC
ENSDARG00000100834 Day-4 0.0 False NC
ENSDARG00000100834 Day-5 0.012327765397188935 False NC
ENSDARG00000100835 1-cell 0.0 False NC
ENSDARG00000100835 2-cell 0.0 False NC
ENSDARG00000100835 128-cell 0.0 False NC
ENSDARG00000100835 1k-cell 0.0 False NC
ENSDARG00000100835 Dome 0.0 False NC
ENSDARG00000100835 50pc-epiboly 0.0 False NC
ENSDARG00000100835 Shield 0.0 False NC
ENSDARG00000100835 75pc-epiboly 0.0 False NC
ENSDARG00000100835 1-4-somites 0.0 False NC
ENSDARG00000100835 14-19-somites 0.0 False NC
ENSDARG00000100835 20-25-somites 0.0 False NC
ENSDARG00000100835 Prim-5 0.010224242652421184 False NC
ENSDARG00000100835 Prim-15 0.022404517146051562 False NC
ENSDARG00000100835 Prim-25 0.0 False NC
ENSDARG00000100835 Long-pec 0.021229029889973078 False NC
ENSDARG00000100835 Protruding-mouth 0.05254302589329527 False NC
ENSDARG00000100835 Day-4 0.07400099032797891 False NC
ENSDARG00000100835 Day-5 0.07177646447946073 False NC
ENSDARG00000100836 1-cell 0.3983897032623879 False NC
ENSDARG00000100836 2-cell 0.6893654435347583 False NC
ENSDARG00000100836 128-cell 1.1909673589568635 False NC
ENSDARG00000100836 1k-cell 0.9987188072991928 False NC
ENSDARG00000100836 Dome 8.314535308321135 False NC
ENSDARG00000100836 50pc-epiboly 11.971461654404077 False NC
ENSDARG00000100836 Shield 10.071031012542377 False NC
ENSDARG00000100836 75pc-epiboly 6.122957845615856 False NC
ENSDARG00000100836 1-4-somites 2.3550835805076433 False NC
ENSDARG00000100836 14-19-somites 2.3174143010430277 False NC
ENSDARG00000100836 20-25-somites 1.782428091307328 False NC
ENSDARG00000100836 Prim-5 1.4574315301568268 False NC
ENSDARG00000100836 Prim-15 1.585907131885588 False NC
ENSDARG00000100836 Prim-25 1.7588479335627867 False NC
ENSDARG00000100836 Long-pec 1.6166980266011826 False NC
ENSDARG00000100836 Protruding-mouth 1.2517253942506286 False NC
ENSDARG00000100836 Day-4 1.1663317339866306 False NC
ENSDARG00000100836 Day-5 1.0979000946505688 False NC
ENSDARG00000100839 1-cell 0.0 False NC
ENSDARG00000100839 2-cell 0.005385446377550517 False NC
ENSDARG00000100839 128-cell 0.026007385051025372 False NC
ENSDARG00000100839 1k-cell 0.009981154786261732 False NC
ENSDARG00000100839 Dome 0.01056535950499498 False NC
ENSDARG00000100839 50pc-epiboly 0.0 False NC
ENSDARG00000100839 Shield 0.005101411531707036 False NC
ENSDARG00000100839 75pc-epiboly 0.0768120226915312 False NC
ENSDARG00000100839 1-4-somites 0.19103725664145046 False NC
ENSDARG00000100839 14-19-somites 0.18724155343790472 False NC
ENSDARG00000100839 20-25-somites 0.39025657246956325 False NC
ENSDARG00000100839 Prim-5 0.38204537030734464 False NC
ENSDARG00000100839 Prim-15 0.2790603451230868 False NC
ENSDARG00000100839 Prim-25 0.17015771545205785 False NC
ENSDARG00000100839 Long-pec 0.11496479014759473 False NC
ENSDARG00000100839 Protruding-mouth 0.034145307497421326 False NC
ENSDARG00000100839 Day-4 0.051524846139441374 False NC
ENSDARG00000100839 Day-5 0.03887019905848347 False NC
ENSDARG00000100840 1-cell 0.0 False NC
ENSDARG00000100840 2-cell 0.0 False NC
ENSDARG00000100840 128-cell 0.0 False NC
ENSDARG00000100840 1k-cell 0.0 False NC
ENSDARG00000100840 Dome 0.0 False NC
ENSDARG00000100840 50pc-epiboly 0.0 False NC
ENSDARG00000100840 Shield 0.0 False NC
ENSDARG00000100840 75pc-epiboly 0.0 False NC
ENSDARG00000100840 1-4-somites 0.0 False NC
ENSDARG00000100840 14-19-somites 0.0 False NC
ENSDARG00000100840 20-25-somites 0.0 False NC
ENSDARG00000100840 Prim-5 0.0 False NC
ENSDARG00000100840 Prim-15 0.0 False NC
ENSDARG00000100840 Prim-25 0.0 False NC
ENSDARG00000100840 Long-pec 0.0 False NC
ENSDARG00000100840 Protruding-mouth 0.0 False NC
ENSDARG00000100840 Day-4 0.0 False NC
ENSDARG00000100840 Day-5 0.0 False NC
ENSDARG00000100844 1-cell 0.004840415176783809 False NC
ENSDARG00000100844 2-cell 0.009201534782066388 False NC
ENSDARG00000100844 128-cell 0.013330809074722344 False NC
ENSDARG00000100844 1k-cell 0.0 False NC
ENSDARG00000100844 Dome 0.009025948468775287 False NC
ENSDARG00000100844 50pc-epiboly 0.009446551202144231 False NC
ENSDARG00000100844 Shield 0.0 False NC
ENSDARG00000100844 75pc-epiboly 0.004687159541575379 False NC
ENSDARG00000100844 1-4-somites 0.0 False NC
ENSDARG00000100844 14-19-somites 0.0 False NC
ENSDARG00000100844 20-25-somites 0.004445263739545378 False NC
ENSDARG00000100844 Prim-5 0.01892057855728254 False NC
ENSDARG00000100844 Prim-15 0.03627829815585746 False NC
ENSDARG00000100844 Prim-25 0.05330054465758525 False NC
ENSDARG00000100844 Long-pec 0.18660660956211078 False NC
ENSDARG00000100844 Protruding-mouth 1.2445957495780704 False NC
ENSDARG00000100844 Day-4 1.6677737869122684 False NC
ENSDARG00000100844 Day-5 1.1124234676998863 False NC
ENSDARG00000100846 1-cell 0.0 False NC
ENSDARG00000100846 2-cell 0.0 False NC
ENSDARG00000100846 128-cell 0.0 False NC
ENSDARG00000100846 1k-cell 0.0 False NC
ENSDARG00000100846 Dome 0.0 False NC
ENSDARG00000100846 50pc-epiboly 0.03517270764445975 False NC
ENSDARG00000100846 Shield 0.0 False NC
ENSDARG00000100846 75pc-epiboly 0.0 False NC
ENSDARG00000100846 1-4-somites 0.04379516539739672 False NC
ENSDARG00000100846 14-19-somites 0.07511875513670734 False NC
ENSDARG00000100846 20-25-somites 0.03310244311766558 False NC
ENSDARG00000100846 Prim-5 0.07044771830679078 False NC
ENSDARG00000100846 Prim-15 0.03859325248728666 False NC
ENSDARG00000100846 Prim-25 0.08419344148385181 False NC
ENSDARG00000100846 Long-pec 0.07313679694706335 False NC
ENSDARG00000100846 Protruding-mouth 0.0241356836097177 False NC
ENSDARG00000100846 Day-4 0.10926134297266392 False NC
ENSDARG00000100846 Day-5 0.08242644993545489 False NC
ENSDARG00000100847 1-cell 0.12496890526903429 False NC
ENSDARG00000100847 2-cell 0.3807106569455539 False NC
ENSDARG00000100847 128-cell 0.5912702877404261 False NC
ENSDARG00000100847 1k-cell 0.7846191537421279 False NC
ENSDARG00000100847 Dome 0.4182593268176908 False NC
ENSDARG00000100847 50pc-epiboly 0.0969303376236506 False NC
ENSDARG00000100847 Shield 0.03173557412882218 False NC
ENSDARG00000100847 75pc-epiboly 0.01241150572756811 False NC
ENSDARG00000100847 1-4-somites 0.011679914267154031 False NC
ENSDARG00000100847 14-19-somites 0.06582512043277244 False NC
ENSDARG00000100847 20-25-somites 0.11476696169113157 False NC
ENSDARG00000100847 Prim-5 0.18787994123863824 False NC
ENSDARG00000100847 Prim-15 0.3156395659595013 False NC
ENSDARG00000100847 Prim-25 0.29190067449327184 False NC
ENSDARG00000100847 Long-pec 0.41936084663319245 False NC
ENSDARG00000100847 Protruding-mouth 0.672650359595395 False NC
ENSDARG00000100847 Day-4 0.6022134531472164 False NC
ENSDARG00000100847 Day-5 0.5605576192333482 False NC
ENSDARG00000100848 1-cell 0.0 False NC
ENSDARG00000100848 2-cell 0.0 False NC
ENSDARG00000100848 128-cell 0.0 False NC
ENSDARG00000100848 1k-cell 0.0 False NC
ENSDARG00000100848 Dome 0.0 False NC
ENSDARG00000100848 50pc-epiboly 0.0 False NC
ENSDARG00000100848 Shield 0.0 False NC
ENSDARG00000100848 75pc-epiboly 0.0 False NC
ENSDARG00000100848 1-4-somites 0.0 False NC
ENSDARG00000100848 14-19-somites 0.0 False NC
ENSDARG00000100848 20-25-somites 0.0 False NC
ENSDARG00000100848 Prim-5 0.0 False NC
ENSDARG00000100848 Prim-15 0.0 False NC
ENSDARG00000100848 Prim-25 0.0 False NC
ENSDARG00000100848 Long-pec 0.06020293590935113 False NC
ENSDARG00000100848 Protruding-mouth 0.0 False NC
ENSDARG00000100848 Day-4 0.0 False NC
ENSDARG00000100848 Day-5 0.0 False NC
ENSDARG00000100850 1-cell 10.470554342143904 False NC
ENSDARG00000100850 2-cell 9.651010266398329 False NC
ENSDARG00000100850 128-cell 11.345910357169046 False NC
ENSDARG00000100850 1k-cell 10.932023142584516 False NC
ENSDARG00000100850 Dome 2.705145696263185 False NC
ENSDARG00000100850 50pc-epiboly 0.8447357103712039 False NC
ENSDARG00000100850 Shield 0.5593019957490408 False NC
ENSDARG00000100850 75pc-epiboly 0.5604615365579761 False NC
ENSDARG00000100850 1-4-somites 0.4023891644852756 False NC
ENSDARG00000100850 14-19-somites 0.47238166741111887 False NC
ENSDARG00000100850 20-25-somites 0.5223726999299909 False NC
ENSDARG00000100850 Prim-5 0.5460979310422858 False NC
ENSDARG00000100850 Prim-15 0.6090203502262065 False NC
ENSDARG00000100850 Prim-25 0.7791869095771256 False NC
ENSDARG00000100850 Long-pec 0.85800776020487 False NC
ENSDARG00000100850 Protruding-mouth 1.3831698631432956 False NC
ENSDARG00000100850 Day-4 1.6032009892493022 False NC
ENSDARG00000100850 Day-5 1.640174370840694 False NC
ENSDARG00000100851 1-cell 0.03251236626480468 False NC
ENSDARG00000100851 2-cell 0.07416644848179985 False NC
ENSDARG00000100851 128-cell 0.09849522087580301 False NC
ENSDARG00000100851 1k-cell 0.06872845353450989 False NC
ENSDARG00000100851 Dome 0.07881378173613152 False NC
ENSDARG00000100851 50pc-epiboly 0.01586277836746512 False NC
ENSDARG00000100851 Shield 0.0029272842415316 False NC
ENSDARG00000100851 75pc-epiboly 0.015741485202363154 False NC
ENSDARG00000100851 1-4-somites 0.02962721874959816 False NC
ENSDARG00000100851 14-19-somites 0.046461692846698585 False NC
ENSDARG00000100851 20-25-somites 0.13137604219625035 False NC
ENSDARG00000100851 Prim-5 0.30818544215919996 False NC
ENSDARG00000100851 Prim-15 0.5743792930824323 False NC
ENSDARG00000100851 Prim-25 0.9178126410046424 False NC
ENSDARG00000100851 Long-pec 1.7283857518032204 False NC
ENSDARG00000100851 Protruding-mouth 3.3145177969300845 False NC
ENSDARG00000100851 Day-4 3.120845971381007 False NC
ENSDARG00000100851 Day-5 3.018534047392328 False NC
ENSDARG00000100854 1-cell 21.726929499148035 False NC
ENSDARG00000100854 2-cell 24.665396822284805 False NC
ENSDARG00000100854 128-cell 25.090355795162942 False NC
ENSDARG00000100854 1k-cell 17.847130449472797 False NC
ENSDARG00000100854 Dome 12.707017001540338 False NC
ENSDARG00000100854 50pc-epiboly 5.816402793673943 False NC
ENSDARG00000100854 Shield 4.700150139986781 False NC
ENSDARG00000100854 75pc-epiboly 3.699685647692341 False NC
ENSDARG00000100854 1-4-somites 2.7774081012918392 False NC
ENSDARG00000100854 14-19-somites 1.4793646453907658 False NC
ENSDARG00000100854 20-25-somites 2.2953290053116566 False NC
ENSDARG00000100854 Prim-5 2.5348445599996468 False NC
ENSDARG00000100854 Prim-15 2.681848737231773 False NC
ENSDARG00000100854 Prim-25 3.5163167799825104 False NC
ENSDARG00000100854 Long-pec 3.645866362004258 False NC
ENSDARG00000100854 Protruding-mouth 3.072136117221356 False NC
ENSDARG00000100854 Day-4 3.7020998939054266 False NC
ENSDARG00000100854 Day-5 3.5899292684378468 False NC
ENSDARG00000100855 1-cell 0.0 False NC
ENSDARG00000100855 2-cell 0.0 False NC
ENSDARG00000100855 128-cell 0.0 False NC
ENSDARG00000100855 1k-cell 0.0 False NC
ENSDARG00000100855 Dome 0.0 False NC
ENSDARG00000100855 50pc-epiboly 0.0 False NC
ENSDARG00000100855 Shield 0.0 False NC
ENSDARG00000100855 75pc-epiboly 0.0 False NC
ENSDARG00000100855 1-4-somites 0.0 False NC
ENSDARG00000100855 14-19-somites 0.0 False NC
ENSDARG00000100855 20-25-somites 0.0 False NC
ENSDARG00000100855 Prim-5 0.0 False NC
ENSDARG00000100855 Prim-15 0.0 False NC
ENSDARG00000100855 Prim-25 0.0 False NC
ENSDARG00000100855 Long-pec 0.0 False NC
ENSDARG00000100855 Protruding-mouth 0.0 False NC
ENSDARG00000100855 Day-4 0.0 False NC
ENSDARG00000100855 Day-5 0.0 False NC
ENSDARG00000100857 1-cell 0.002504415842111726 False NC
ENSDARG00000100857 2-cell 0.0 False NC
ENSDARG00000100857 128-cell 0.002299106461984975 False NC
ENSDARG00000100857 1k-cell 0.0044117733140306365 False NC
ENSDARG00000100857 Dome 0.11908494447221467 False NC
ENSDARG00000100857 50pc-epiboly 0.718479607250198 False NC
ENSDARG00000100857 Shield 0.6291105403991859 False NC
ENSDARG00000100857 75pc-epiboly 0.509275588592691 False NC
ENSDARG00000100857 1-4-somites 0.8695082825882793 False NC
ENSDARG00000100857 14-19-somites 1.2995980249988146 False NC
ENSDARG00000100857 20-25-somites 1.7226743172412042 False NC
ENSDARG00000100857 Prim-5 1.4635225998285653 False NC
ENSDARG00000100857 Prim-15 1.5498887735889864 False NC
ENSDARG00000100857 Prim-25 1.9855826610328275 False NC
ENSDARG00000100857 Long-pec 1.8217400648059356 False NC
ENSDARG00000100857 Protruding-mouth 1.1998599452234966 False NC
ENSDARG00000100857 Day-4 0.9337550402821702 False NC
ENSDARG00000100857 Day-5 0.8561879305929747 False NC
ENSDARG00000100858 1-cell 0.0 False NC
ENSDARG00000100858 2-cell 0.0 False NC
ENSDARG00000100858 128-cell 0.0 False NC
ENSDARG00000100858 1k-cell 0.0 False NC
ENSDARG00000100858 Dome 0.0 False NC
ENSDARG00000100858 50pc-epiboly 0.005573534618164452 False NC
ENSDARG00000100858 Shield 0.0102852852630449 False NC
ENSDARG00000100858 75pc-epiboly 0.011061834274460043 False NC
ENSDARG00000100858 1-4-somites 0.0 False NC
ENSDARG00000100858 14-19-somites 0.0 False NC
ENSDARG00000100858 20-25-somites 0.0 False NC
ENSDARG00000100858 Prim-5 0.0 False NC
ENSDARG00000100858 Prim-15 0.0 False NC
ENSDARG00000100858 Prim-25 0.0 False NC
ENSDARG00000100858 Long-pec 0.0 False NC
ENSDARG00000100858 Protruding-mouth 0.0 False NC
ENSDARG00000100858 Day-4 0.0 False NC
ENSDARG00000100858 Day-5 0.0 False NC
ENSDARG00000100861 1-cell 0.0 False NC
ENSDARG00000100861 2-cell 0.018753381802028707 False NC
ENSDARG00000100861 128-cell 0.0 False NC
ENSDARG00000100861 1k-cell 0.0 False NC
ENSDARG00000100861 Dome 0.0 False NC
ENSDARG00000100861 50pc-epiboly 0.0 False NC
ENSDARG00000100861 Shield 0.0 False NC
ENSDARG00000100861 75pc-epiboly 0.0 False NC
ENSDARG00000100861 1-4-somites 0.017979360413778987 False NC
ENSDARG00000100861 14-19-somites 0.0 False NC
ENSDARG00000100861 20-25-somites 0.0 False NC
ENSDARG00000100861 Prim-5 0.0 False NC
ENSDARG00000100861 Prim-15 0.0 False NC
ENSDARG00000100861 Prim-25 0.0 False NC
ENSDARG00000100861 Long-pec 0.0 False NC
ENSDARG00000100861 Protruding-mouth 0.0 False NC
ENSDARG00000100861 Day-4 0.0 False NC
ENSDARG00000100861 Day-5 0.0 False NC
ENSDARG00000100862 1-cell 0.0 False NC
ENSDARG00000100862 2-cell 0.0 False NC
ENSDARG00000100862 128-cell 0.003682366593395956 False NC
ENSDARG00000100862 1k-cell 0.021198365892803557 False NC
ENSDARG00000100862 Dome 0.08227678310081746 False NC
ENSDARG00000100862 50pc-epiboly 0.4579530092841345 False NC
ENSDARG00000100862 Shield 0.8342624146372419 False NC
ENSDARG00000100862 75pc-epiboly 0.6758506764375596 False NC
ENSDARG00000100862 1-4-somites 0.021931479885538455 False NC
ENSDARG00000100862 14-19-somites 0.0035826208590188447 False NC
ENSDARG00000100862 20-25-somites 0.04788865652952962 False NC
ENSDARG00000100862 Prim-5 0.15287300275500965 False NC
ENSDARG00000100862 Prim-15 0.16749630891154182 False NC
ENSDARG00000100862 Prim-25 0.08030835417964341 False NC
ENSDARG00000100862 Long-pec 0.11394446280469557 False NC
ENSDARG00000100862 Protruding-mouth 0.41094177093387774 False NC
ENSDARG00000100862 Day-4 0.6160530623382446 False NC
ENSDARG00000100862 Day-5 0.5870509870876018 False NC
ENSDARG00000100864 1-cell 0.0 False NC
ENSDARG00000100864 2-cell 0.0 False NC
ENSDARG00000100864 128-cell 0.0 False NC
ENSDARG00000100864 1k-cell 0.0 False NC
ENSDARG00000100864 Dome 0.0 False NC
ENSDARG00000100864 50pc-epiboly 0.0 False NC
ENSDARG00000100864 Shield 0.0 False NC
ENSDARG00000100864 75pc-epiboly 0.005234755371189193 False NC
ENSDARG00000100864 1-4-somites 0.054188141886869344 False NC
ENSDARG00000100864 14-19-somites 0.03862653254396952 False NC
ENSDARG00000100864 20-25-somites 0.014893797424985835 False NC
ENSDARG00000100864 Prim-5 0.01584828711560975 False NC
ENSDARG00000100864 Prim-15 0.011576186536520384 False NC
ENSDARG00000100864 Prim-25 0.005411599109880005 False NC
ENSDARG00000100864 Long-pec 0.03290647261804589 False NC
ENSDARG00000100864 Protruding-mouth 0.005429689602047064 False NC
ENSDARG00000100864 Day-4 0.016386668730485297 False NC
ENSDARG00000100864 Day-5 0.0 False NC
ENSDARG00000100865 1-cell 0.0 False NC
ENSDARG00000100865 2-cell 0.0 False NC
ENSDARG00000100865 128-cell 0.0 False NC
ENSDARG00000100865 1k-cell 0.0 False NC
ENSDARG00000100865 Dome 0.008245547918574011 False NC
ENSDARG00000100865 50pc-epiboly 0.002157446136325887 False NC
ENSDARG00000100865 Shield 0.009953265957767427 False NC
ENSDARG00000100865 75pc-epiboly 0.0021409494379323263 False NC
ENSDARG00000100865 1-4-somites 0.002014751991760216 False NC
ENSDARG00000100865 14-19-somites 0.003949442107382549 False NC
ENSDARG00000100865 20-25-somites 0.006091376762551089 False NC
ENSDARG00000100865 Prim-5 0.0021605837004405404 False NC
ENSDARG00000100865 Prim-15 0.01893806170593437 False NC
ENSDARG00000100865 Prim-25 0.0022132763139952917 False NC
ENSDARG00000100865 Long-pec 0.006729167750959897 False NC
ENSDARG00000100865 Protruding-mouth 0.00888270039561283 False NC
ENSDARG00000100865 Day-4 0.024573788962724347 False NC
ENSDARG00000100865 Day-5 0.037919449024629785 False NC
ENSDARG00000100867 1-cell 0.42065286352318604 False NC
ENSDARG00000100867 2-cell 0.8225285259940005 False NC
ENSDARG00000100867 128-cell 1.6340101500956141 False NC
ENSDARG00000100867 1k-cell 2.088499874482298 False NC
ENSDARG00000100867 Dome 1.1092731508177405 False NC
ENSDARG00000100867 50pc-epiboly 0.3583980072658444 False NC
ENSDARG00000100867 Shield 0.17429536612974558 False NC
ENSDARG00000100867 75pc-epiboly 0.1955609903335067 False NC
ENSDARG00000100867 1-4-somites 0.3919060101285349 False NC
ENSDARG00000100867 14-19-somites 0.3859884560282042 False NC
ENSDARG00000100867 20-25-somites 0.41033691648379556 False NC
ENSDARG00000100867 Prim-5 0.4366339276012649 False NC
ENSDARG00000100867 Prim-15 0.3898910735867328 False NC
ENSDARG00000100867 Prim-25 0.4965151288845779 False NC
ENSDARG00000100867 Long-pec 0.4554239864274633 False NC
ENSDARG00000100867 Protruding-mouth 0.5370620075376253 False NC
ENSDARG00000100867 Day-4 0.6016033051552537 False NC
ENSDARG00000100867 Day-5 0.7035040361566097 False NC
ENSDARG00000100869 1-cell 1.3161469508652697 False NC
ENSDARG00000100869 2-cell 2.4672803125995353 False NC
ENSDARG00000100869 128-cell 5.63501279298171 False NC
ENSDARG00000100869 1k-cell 6.176026963525949 False NC
ENSDARG00000100869 Dome 2.0458975436767455 False NC
ENSDARG00000100869 50pc-epiboly 0.3427756498707629 False NC
ENSDARG00000100869 Shield 0.1355466599234553 False NC
ENSDARG00000100869 75pc-epiboly 0.0662638928148773 False NC
ENSDARG00000100869 1-4-somites 0.3159471644543415 False NC
ENSDARG00000100869 14-19-somites 0.2546625302515596 False NC
ENSDARG00000100869 20-25-somites 0.39172843215602904 False NC
ENSDARG00000100869 Prim-5 0.5082240617050348 False NC
ENSDARG00000100869 Prim-15 0.41762927185406246 False NC
ENSDARG00000100869 Prim-25 0.3402288874651143 False NC
ENSDARG00000100869 Long-pec 0.3934035747362823 False NC
ENSDARG00000100869 Protruding-mouth 0.47653810995618684 False NC
ENSDARG00000100869 Day-4 0.6868232424748124 False NC
ENSDARG00000100869 Day-5 0.8841373505327237 False NC
ENSDARG00000100871 1-cell 0.0 False NC
ENSDARG00000100871 2-cell 0.0 False NC
ENSDARG00000100871 128-cell 0.0 False NC
ENSDARG00000100871 1k-cell 0.0 False NC
ENSDARG00000100871 Dome 0.0 False NC
ENSDARG00000100871 50pc-epiboly 0.0 False NC
ENSDARG00000100871 Shield 0.0 False NC
ENSDARG00000100871 75pc-epiboly 0.0 False NC
ENSDARG00000100871 1-4-somites 0.0 False NC
ENSDARG00000100871 14-19-somites 0.0 False NC
ENSDARG00000100871 20-25-somites 0.0 False NC
ENSDARG00000100871 Prim-5 0.0 False NC
ENSDARG00000100871 Prim-15 0.0 False NC
ENSDARG00000100871 Prim-25 0.0 False NC
ENSDARG00000100871 Long-pec 0.0 False NC
ENSDARG00000100871 Protruding-mouth 0.0 False NC
ENSDARG00000100871 Day-4 0.0 False NC
ENSDARG00000100871 Day-5 0.0 False NC
ENSDARG00000100872 1-cell 6.562790383789249 False NC
ENSDARG00000100872 2-cell 7.3709417945755815 False NC
ENSDARG00000100872 128-cell 4.498425394430237 False NC
ENSDARG00000100872 1k-cell 3.1941950944237822 False NC
ENSDARG00000100872 Dome 1.8485200742976526 False NC
ENSDARG00000100872 50pc-epiboly 1.059165009241868 False NC
ENSDARG00000100872 Shield 0.6439883574263391 False NC
ENSDARG00000100872 75pc-epiboly 0.7776674839730167 False NC
ENSDARG00000100872 1-4-somites 1.0634378115927192 False NC
ENSDARG00000100872 14-19-somites 0.9022132325983389 False NC
ENSDARG00000100872 20-25-somites 0.8239631799003326 False NC
ENSDARG00000100872 Prim-5 0.6253869682456754 False NC
ENSDARG00000100872 Prim-15 0.6113142121856271 False NC
ENSDARG00000100872 Prim-25 0.47733885675590465 False NC
ENSDARG00000100872 Long-pec 0.6619893453018562 False NC
ENSDARG00000100872 Protruding-mouth 0.8696443288043803 False NC
ENSDARG00000100872 Day-4 0.6973482001044294 False NC
ENSDARG00000100872 Day-5 0.9828084605634635 False NC
ENSDARG00000100874 1-cell 0.0 False NC
ENSDARG00000100874 2-cell 0.0 False NC
ENSDARG00000100874 128-cell 0.0 False NC
ENSDARG00000100874 1k-cell 0.0 False NC
ENSDARG00000100874 Dome 0.0 False NC
ENSDARG00000100874 50pc-epiboly 0.0 False NC
ENSDARG00000100874 Shield 0.0 False NC
ENSDARG00000100874 75pc-epiboly 0.0 False NC
ENSDARG00000100874 1-4-somites 0.0 False NC
ENSDARG00000100874 14-19-somites 0.0 False NC
ENSDARG00000100874 20-25-somites 0.0 False NC
ENSDARG00000100874 Prim-5 0.0 False NC
ENSDARG00000100874 Prim-15 0.0 False NC
ENSDARG00000100874 Prim-25 0.0 False NC
ENSDARG00000100874 Long-pec 0.0 False NC
ENSDARG00000100874 Protruding-mouth 0.0 False NC
ENSDARG00000100874 Day-4 0.0 False NC
ENSDARG00000100874 Day-5 0.0 False NC
ENSDARG00000100875 1-cell 0.029557820433136112 False NC
ENSDARG00000100875 2-cell 0.44014591154621996 False NC
ENSDARG00000100875 128-cell 0.7371593869798619 False NC
ENSDARG00000100875 1k-cell 0.963276314771465 False NC
ENSDARG00000100875 Dome 0.9461687856830612 False NC
ENSDARG00000100875 50pc-epiboly 0.9806454027412237 False NC
ENSDARG00000100875 Shield 0.935879484877651 False NC
ENSDARG00000100875 75pc-epiboly 0.3959372576507699 False NC
ENSDARG00000100875 1-4-somites 0.511762327215017 False NC
ENSDARG00000100875 14-19-somites 0.3387960584967972 False NC
ENSDARG00000100875 20-25-somites 0.44788990051031546 False NC
ENSDARG00000100875 Prim-5 0.3177290311720089 False NC
ENSDARG00000100875 Prim-15 0.31647445322274353 False NC
ENSDARG00000100875 Prim-25 0.3106834028900311 False NC
ENSDARG00000100875 Long-pec 0.24989178086581113 False NC
ENSDARG00000100875 Protruding-mouth 0.3463577663764622 False NC
ENSDARG00000100875 Day-4 0.3633658984609133 False NC
ENSDARG00000100875 Day-5 0.360489484466341 False NC
ENSDARG00000100876 1-cell 0.0 False NC
ENSDARG00000100876 2-cell 0.001998602226129107 False NC
ENSDARG00000100876 128-cell 0.0 False NC
ENSDARG00000100876 1k-cell 0.0 False NC
ENSDARG00000100876 Dome 0.0 False NC
ENSDARG00000100876 50pc-epiboly 0.0 False NC
ENSDARG00000100876 Shield 0.0 False NC
ENSDARG00000100876 75pc-epiboly 0.0 False NC
ENSDARG00000100876 1-4-somites 0.0 False NC
ENSDARG00000100876 14-19-somites 0.0 False NC
ENSDARG00000100876 20-25-somites 0.0019310504640816545 False NC
ENSDARG00000100876 Prim-5 0.002054804514673773 False NC
ENSDARG00000100876 Prim-15 0.018010880432260006 False NC
ENSDARG00000100876 Prim-25 0.054727851641924154 False NC
ENSDARG00000100876 Long-pec 0.1365272963657019 False NC
ENSDARG00000100876 Protruding-mouth 0.43717446174815827 False NC
ENSDARG00000100876 Day-4 0.4674138057502775 False NC
ENSDARG00000100876 Day-5 0.49286052597552354 False NC
ENSDARG00000100879 1-cell 0.0 False NC
ENSDARG00000100879 2-cell 0.0 False NC
ENSDARG00000100879 128-cell 0.0 False NC
ENSDARG00000100879 1k-cell 0.0 False NC
ENSDARG00000100879 Dome 0.16661693380290937 False NC
ENSDARG00000100879 50pc-epiboly 0.0 False NC
ENSDARG00000100879 Shield 0.0 False NC
ENSDARG00000100879 75pc-epiboly 0.0 False NC
ENSDARG00000100879 1-4-somites 0.0 False NC
ENSDARG00000100879 14-19-somites 0.0 False NC
ENSDARG00000100879 20-25-somites 0.0 False NC
ENSDARG00000100879 Prim-5 0.0 False NC
ENSDARG00000100879 Prim-15 0.0 False NC
ENSDARG00000100879 Prim-25 0.0 False NC
ENSDARG00000100879 Long-pec 0.0 False NC
ENSDARG00000100879 Protruding-mouth 0.0 False NC
ENSDARG00000100879 Day-4 0.0 False NC
ENSDARG00000100879 Day-5 0.0 False NC
ENSDARG00000100882 1-cell 0.006984462510255885 False NC
ENSDARG00000100882 2-cell 0.02655465383647551 False NC
ENSDARG00000100882 128-cell 0.1795327410817953 False NC
ENSDARG00000100882 1k-cell 0.264531989115138 False NC
ENSDARG00000100882 Dome 0.22140740799146713 False NC
ENSDARG00000100882 50pc-epiboly 0.149939598865301 False NC
ENSDARG00000100882 Shield 0.24525276571301 False NC
ENSDARG00000100882 75pc-epiboly 0.2637695873558242 False NC
ENSDARG00000100882 1-4-somites 0.12729322557104977 False NC
ENSDARG00000100882 14-19-somites 0.1621932613155809 False NC
ENSDARG00000100882 20-25-somites 0.11545703879854248 False NC
ENSDARG00000100882 Prim-5 0.09555487158174768 False NC
ENSDARG00000100882 Prim-15 0.1196517968698387 False NC
ENSDARG00000100882 Prim-25 0.048942638490612866 False NC
ENSDARG00000100882 Long-pec 0.17006112353908356 False NC
ENSDARG00000100882 Protruding-mouth 0.21045535438662202 False NC
ENSDARG00000100882 Day-4 0.14820144424174753 False NC
ENSDARG00000100882 Day-5 0.11180275284746191 False NC
ENSDARG00000100883 1-cell 0.0 False NC
ENSDARG00000100883 2-cell 0.016257057051703654 False NC
ENSDARG00000100883 128-cell 0.09421025027064506 False NC
ENSDARG00000100883 1k-cell 0.1958458490294436 False NC
ENSDARG00000100883 Dome 0.16744177010886432 False NC
ENSDARG00000100883 50pc-epiboly 0.3671788196635424 False NC
ENSDARG00000100883 Shield 0.4696890362064085 False NC
ENSDARG00000100883 75pc-epiboly 0.6873366254927558 False NC
ENSDARG00000100883 1-4-somites 0.49875418283151907 False NC
ENSDARG00000100883 14-19-somites 0.5270354527059602 False NC
ENSDARG00000100883 20-25-somites 0.44766593316332565 False NC
ENSDARG00000100883 Prim-5 0.36771280615286395 False NC
ENSDARG00000100883 Prim-15 0.32047825543623254 False NC
ENSDARG00000100883 Prim-25 0.35955878970331434 False NC
ENSDARG00000100883 Long-pec 0.28631165229496697 False NC
ENSDARG00000100883 Protruding-mouth 0.1632012973675796 False NC
ENSDARG00000100883 Day-4 0.33699932370483177 False NC
ENSDARG00000100883 Day-5 0.3422344992277918 False NC
ENSDARG00000100885 1-cell 0.013590396457893006 False NC
ENSDARG00000100885 2-cell 0.0 False NC
ENSDARG00000100885 128-cell 0.0 False NC
ENSDARG00000100885 1k-cell 0.0 False NC
ENSDARG00000100885 Dome 0.03801312912811131 False NC
ENSDARG00000100885 50pc-epiboly 0.0 False NC
ENSDARG00000100885 Shield 0.04894501133917521 False NC
ENSDARG00000100885 75pc-epiboly 0.0 False NC
ENSDARG00000100885 1-4-somites 0.0 False NC
ENSDARG00000100885 14-19-somites 0.012138320323039372 False NC
ENSDARG00000100885 20-25-somites 0.0 False NC
ENSDARG00000100885 Prim-5 0.0 False NC
ENSDARG00000100885 Prim-15 0.0 False NC
ENSDARG00000100885 Prim-25 0.027209368951074987 False NC
ENSDARG00000100885 Long-pec 0.0 False NC
ENSDARG00000100885 Protruding-mouth 1.0920130975865283 False NC
ENSDARG00000100885 Day-4 1.0436283521079706 False NC
ENSDARG00000100885 Day-5 1.0721923089943224 False NC
ENSDARG00000100886 1-cell 0.009573530509747286 False NC
ENSDARG00000100886 2-cell 0.10009502060343893 False NC
ENSDARG00000100886 128-cell 0.07909832281035992 False NC
ENSDARG00000100886 1k-cell 0.20237651773523785 False NC
ENSDARG00000100886 Dome 0.053555443008078 False NC
ENSDARG00000100886 50pc-epiboly 0.07473478438740708 False NC
ENSDARG00000100886 Shield 0.05171775828696099 False NC
ENSDARG00000100886 75pc-epiboly 0.13905624797604788 False NC
ENSDARG00000100886 1-4-somites 0.11341167985144822 False NC
ENSDARG00000100886 14-19-somites 0.5814434818780041 False NC
ENSDARG00000100886 20-25-somites 0.14946378154811318 False NC
ENSDARG00000100886 Prim-5 0.3648619203684836 False NC
ENSDARG00000100886 Prim-15 0.2562585628004358 False NC
ENSDARG00000100886 Prim-25 0.19167190935978928 False NC
ENSDARG00000100886 Long-pec 0.15540068185467976 False NC
ENSDARG00000100886 Protruding-mouth 0.18269701885114514 False NC
ENSDARG00000100886 Day-4 0.08705922278733198 False NC
ENSDARG00000100886 Day-5 0.0875696438558938 False NC
ENSDARG00000100887 1-cell 0.016717648976160855 False NC
ENSDARG00000100887 2-cell 0.023834943322578423 False NC
ENSDARG00000100887 128-cell 0.023020730509681814 False NC
ENSDARG00000100887 1k-cell 0.15706545510252154 False NC
ENSDARG00000100887 Dome 0.1714541996229938 False NC
ENSDARG00000100887 50pc-epiboly 0.10603499784858457 False NC
ENSDARG00000100887 Shield 0.05017302237635881 False NC
ENSDARG00000100887 75pc-epiboly 0.02967862382131565 False NC
ENSDARG00000100887 1-4-somites 0.0685535613196347 False NC
ENSDARG00000100887 14-19-somites 0.044794317579216265 False NC
ENSDARG00000100887 20-25-somites 0.025588148981038984 False NC
ENSDARG00000100887 Prim-5 0.07079280270948833 False NC
ENSDARG00000100887 Prim-15 0.06563158374002846 False NC
ENSDARG00000100887 Prim-25 0.04462726606455883 False NC
ENSDARG00000100887 Long-pec 0.05936138949341398 False NC
ENSDARG00000100887 Protruding-mouth 0.09235143024212951 False NC
ENSDARG00000100887 Day-4 0.14921070138891354 False NC
ENSDARG00000100887 Day-5 0.22300441562585144 False NC
ENSDARG00000100888 1-cell 0.0 False NC
ENSDARG00000100888 2-cell 0.0 False NC
ENSDARG00000100888 128-cell 0.0 False NC
ENSDARG00000100888 1k-cell 0.0 False NC
ENSDARG00000100888 Dome 0.0 False NC
ENSDARG00000100888 50pc-epiboly 0.0 False NC
ENSDARG00000100888 Shield 0.0 False NC
ENSDARG00000100888 75pc-epiboly 0.0 False NC
ENSDARG00000100888 1-4-somites 0.0 False NC
ENSDARG00000100888 14-19-somites 0.0 False NC
ENSDARG00000100888 20-25-somites 0.0 False NC
ENSDARG00000100888 Prim-5 0.0 False NC
ENSDARG00000100888 Prim-15 0.0 False NC
ENSDARG00000100888 Prim-25 0.0 False NC
ENSDARG00000100888 Long-pec 0.0 False NC
ENSDARG00000100888 Protruding-mouth 0.0 False NC
ENSDARG00000100888 Day-4 0.0 False NC
ENSDARG00000100888 Day-5 0.07406932376144351 False NC
ENSDARG00000100889 1-cell 0.2928962952109382 False NC
ENSDARG00000100889 2-cell 0.5965608651671876 False NC
ENSDARG00000100889 128-cell 1.0974896513650694 False NC
ENSDARG00000100889 1k-cell 1.3030760210576304 False NC
ENSDARG00000100889 Dome 0.47928792722543934 False NC
ENSDARG00000100889 50pc-epiboly 0.08749227930013632 False NC
ENSDARG00000100889 Shield 0.0215275251718633 False NC
ENSDARG00000100889 75pc-epiboly 0.011576437099223468 False NC
ENSDARG00000100889 1-4-somites 0.013617585549844135 False NC
ENSDARG00000100889 14-19-somites 0.026694037773081592 False NC
ENSDARG00000100889 20-25-somites 0.07136348816165199 False NC
ENSDARG00000100889 Prim-5 0.02336520504651731 False NC
ENSDARG00000100889 Prim-15 0.0640006006901819 False NC
ENSDARG00000100889 Prim-25 0.08377263612464764 False NC
ENSDARG00000100889 Long-pec 0.06973911799110918 False NC
ENSDARG00000100889 Protruding-mouth 0.2641655674746034 False NC
ENSDARG00000100889 Day-4 0.26876824778482244 False NC
ENSDARG00000100889 Day-5 0.23920888873361226 False NC
ENSDARG00000100890 1-cell 0.0 False NC
ENSDARG00000100890 2-cell 0.0 False NC
ENSDARG00000100890 128-cell 0.0 False NC
ENSDARG00000100890 1k-cell 0.0 False NC
ENSDARG00000100890 Dome 0.0 False NC
ENSDARG00000100890 50pc-epiboly 0.0 False NC
ENSDARG00000100890 Shield 0.0 False NC
ENSDARG00000100890 75pc-epiboly 0.0 False NC
ENSDARG00000100890 1-4-somites 0.0 False NC
ENSDARG00000100890 14-19-somites 0.0 False NC
ENSDARG00000100890 20-25-somites 0.0 False NC
ENSDARG00000100890 Prim-5 0.0 False NC
ENSDARG00000100890 Prim-15 0.0 False NC
ENSDARG00000100890 Prim-25 0.015440237142871918 False NC
ENSDARG00000100890 Long-pec 0.023471977988467257 False NC
ENSDARG00000100890 Protruding-mouth 0.023237778713522846 False NC
ENSDARG00000100890 Day-4 0.007792337842076011 False NC
ENSDARG00000100890 Day-5 0.03527110655306834 False NC
ENSDARG00000100891 1-cell 0.0 False NC
ENSDARG00000100891 2-cell 0.0 False NC
ENSDARG00000100891 128-cell 0.0 False NC
ENSDARG00000100891 1k-cell 0.0 False NC
ENSDARG00000100891 Dome 0.08283241851916065 False NC
ENSDARG00000100891 50pc-epiboly 0.13003852483408834 False NC
ENSDARG00000100891 Shield 0.479940796902998 False NC
ENSDARG00000100891 75pc-epiboly 0.6022062579016048 False NC
ENSDARG00000100891 1-4-somites 0.0 False NC
ENSDARG00000100891 14-19-somites 0.07934993399746881 False NC
ENSDARG00000100891 20-25-somites 0.16317928150194005 False NC
ENSDARG00000100891 Prim-5 0.0 False NC
ENSDARG00000100891 Prim-15 0.047561589255760886 False NC
ENSDARG00000100891 Prim-25 0.044467882971471126 False NC
ENSDARG00000100891 Long-pec 0.0 False NC
ENSDARG00000100891 Protruding-mouth 0.04461653512996387 False NC
ENSDARG00000100891 Day-4 0.0 False NC
ENSDARG00000100891 Day-5 0.10158078687283682 False NC
ENSDARG00000100892 1-cell 0.013590396457893006 False NC
ENSDARG00000100892 2-cell 0.04736431044871353 False NC
ENSDARG00000100892 128-cell 0.12892145699186613 False NC
ENSDARG00000100892 1k-cell 0.08379284140494553 False NC
ENSDARG00000100892 Dome 0.10981570637009934 False NC
ENSDARG00000100892 50pc-epiboly 0.03978451371672283 False NC
ENSDARG00000100892 Shield 0.13459878118273183 False NC
ENSDARG00000100892 75pc-epiboly 0.18862812565391177 False NC
ENSDARG00000100892 1-4-somites 0.3797877950341845 False NC
ENSDARG00000100892 14-19-somites 0.5017172400189607 False NC
ENSDARG00000100892 20-25-somites 0.3910692279584665 False NC
ENSDARG00000100892 Prim-5 0.2788966050799436 False NC
ENSDARG00000100892 Prim-15 0.2813229201316859 False NC
ENSDARG00000100892 Prim-25 0.1632562137064499 False NC
ENSDARG00000100892 Long-pec 0.19302829450655595 False NC
ENSDARG00000100892 Protruding-mouth 0.17745212835781082 False NC
ENSDARG00000100892 Day-4 0.14189683734801353 False NC
ENSDARG00000100892 Day-5 0.09323411382559324 False NC
ENSDARG00000100897 1-cell 0.0014411766358759358 False NC
ENSDARG00000100897 2-cell 0.010958594631070538 False NC
ENSDARG00000100897 128-cell 0.006615152445310866 False NC
ENSDARG00000100897 1k-cell 0.008885707319916359 False NC
ENSDARG00000100897 Dome 0.008062109700140773 False NC
ENSDARG00000100897 50pc-epiboly 0.007031498531073247 False NC
ENSDARG00000100897 Shield 0.011678203484152482 False NC
ENSDARG00000100897 75pc-epiboly 0.027910931493400293 False NC
ENSDARG00000100897 1-4-somites 0.288923055370108 False NC
ENSDARG00000100897 14-19-somites 0.2535770276754484 False NC
ENSDARG00000100897 20-25-somites 0.2726461391427947 False NC
ENSDARG00000100897 Prim-5 0.3380027715572387 False NC
ENSDARG00000100897 Prim-15 0.36879189295925086 False NC
ENSDARG00000100897 Prim-25 0.42126600293699934 False NC
ENSDARG00000100897 Long-pec 0.619931752345013 False NC
ENSDARG00000100897 Protruding-mouth 1.2955255496348888 False NC
ENSDARG00000100897 Day-4 1.3862907064630354 False NC
ENSDARG00000100897 Day-5 1.2836485697478197 False NC
ENSDARG00000100898 1-cell 0.0 False NC
ENSDARG00000100898 2-cell 0.0 False NC
ENSDARG00000100898 128-cell 0.0 False NC
ENSDARG00000100898 1k-cell 0.0 False NC
ENSDARG00000100898 Dome 0.0 False NC
ENSDARG00000100898 50pc-epiboly 0.0 False NC
ENSDARG00000100898 Shield 0.0 False NC
ENSDARG00000100898 75pc-epiboly 0.0 False NC
ENSDARG00000100898 1-4-somites 0.0 False NC
ENSDARG00000100898 14-19-somites 0.0 False NC
ENSDARG00000100898 20-25-somites 0.0 False NC
ENSDARG00000100898 Prim-5 0.0 False NC
ENSDARG00000100898 Prim-15 0.0 False NC
ENSDARG00000100898 Prim-25 0.06594813152548683 False NC
ENSDARG00000100898 Long-pec 0.06683546274682203 False NC
ENSDARG00000100898 Protruding-mouth 0.06616859023511591 False NC
ENSDARG00000100898 Day-4 0.06656505546451372 False NC
ENSDARG00000100898 Day-5 0.15064947205717324 False NC
ENSDARG00000100899 1-cell 0.005568557860970486 False NC
ENSDARG00000100899 2-cell 0.010585719813752593 False NC
ENSDARG00000100899 128-cell 0.051120533366771935 False NC
ENSDARG00000100899 1k-cell 0.058857354011824195 False NC
ENSDARG00000100899 Dome 0.03634302030299849 False NC
ENSDARG00000100899 50pc-epiboly 0.05433797002379527 False NC
ENSDARG00000100899 Shield 0.03008224908955038 False NC
ENSDARG00000100899 75pc-epiboly 0.010784496022593208 False NC
ENSDARG00000100899 1-4-somites 0.025372020068155154 False NC
ENSDARG00000100899 14-19-somites 0.02486790553287436 False NC
ENSDARG00000100899 20-25-somites 0.010227927744570025 False NC
ENSDARG00000100899 Prim-5 0.038091895440718185 False NC
ENSDARG00000100899 Prim-15 0.04173563527099362 False NC
ENSDARG00000100899 Prim-25 0.01672323679084695 False NC
ENSDARG00000100899 Long-pec 0.02824707952766834 False NC
ENSDARG00000100899 Protruding-mouth 0.044744376204834825 False NC
ENSDARG00000100899 Day-4 0.04501247303617546 False NC
ENSDARG00000100899 Day-5 0.07003689639334201 False NC
ENSDARG00000100900 1-cell 0.0 False NC
ENSDARG00000100900 2-cell 0.00699038072847617 False NC
ENSDARG00000100900 128-cell 0.006751586052981422 False NC
ENSDARG00000100900 1k-cell 0.006477835556646687 False NC
ENSDARG00000100900 Dome 0.0548559063040799 False NC
ENSDARG00000100900 50pc-epiboly 0.007176519030578826 False NC
ENSDARG00000100900 Shield 0.006621699736520392 False NC
ENSDARG00000100900 75pc-epiboly 0.007121644487956538 False NC
ENSDARG00000100900 1-4-somites 0.006701861876091694 False NC
ENSDARG00000100900 14-19-somites 0.026274812581943318 False NC
ENSDARG00000100900 20-25-somites 0.027016437334758288 False NC
ENSDARG00000100900 Prim-5 0.11499129295362635 False NC
ENSDARG00000100900 Prim-15 0.07086991776520662 False NC
ENSDARG00000100900 Prim-25 0.04417339368026933 False NC
ENSDARG00000100900 Long-pec 0.03730645508100757 False NC
ENSDARG00000100900 Protruding-mouth 0.029547374258254218 False NC
ENSDARG00000100900 Day-4 0.052017725462335226 False NC
ENSDARG00000100900 Day-5 0.08409005535830863 False NC
ENSDARG00000100902 1-cell 0.0 False NC
ENSDARG00000100902 2-cell 0.0 False NC
ENSDARG00000100902 128-cell 0.018205169535717762 False NC
ENSDARG00000100902 1k-cell 0.0 False NC
ENSDARG00000100902 Dome 0.0 False NC
ENSDARG00000100902 50pc-epiboly 0.0 False NC
ENSDARG00000100902 Shield 0.0 False NC
ENSDARG00000100902 75pc-epiboly 0.0 False NC
ENSDARG00000100902 1-4-somites 0.0 False NC
ENSDARG00000100902 14-19-somites 0.017712038838720717 False NC
ENSDARG00000100902 20-25-somites 0.018211973381912952 False NC
ENSDARG00000100902 Prim-5 0.0 False NC
ENSDARG00000100902 Prim-15 0.0 False NC
ENSDARG00000100902 Prim-25 0.0397034669388135 False NC
ENSDARG00000100902 Long-pec 0.0 False NC
ENSDARG00000100902 Protruding-mouth 0.01991809604016244 False NC
ENSDARG00000100902 Day-4 0.020037440165338313 False NC
ENSDARG00000100902 Day-5 0.04534856556823072 False NC
ENSDARG00000100903 1-cell 0.07265146517677382 False NC
ENSDARG00000100903 2-cell 0.0 False NC
ENSDARG00000100903 128-cell 0.0 False NC
ENSDARG00000100903 1k-cell 0.0 False NC
ENSDARG00000100903 Dome 0.135473581690216 False NC
ENSDARG00000100903 50pc-epiboly 0.0 False NC
ENSDARG00000100903 Shield 0.0 False NC
ENSDARG00000100903 75pc-epiboly 0.14070239670598242 False NC
ENSDARG00000100903 1-4-somites 0.0 False NC
ENSDARG00000100903 14-19-somites 0.0 False NC
ENSDARG00000100903 20-25-somites 0.0 False NC
ENSDARG00000100903 Prim-5 0.0 False NC
ENSDARG00000100903 Prim-15 0.0 False NC
ENSDARG00000100903 Prim-25 0.0 False NC
ENSDARG00000100903 Long-pec 0.0 False NC
ENSDARG00000100903 Protruding-mouth 0.0 False NC
ENSDARG00000100903 Day-4 0.0 False NC
ENSDARG00000100903 Day-5 0.0 False NC
ENSDARG00000100904 1-cell 0.5968576361994508 False NC
ENSDARG00000100904 2-cell 1.051594128614134 False NC
ENSDARG00000100904 128-cell 1.3230453545732863 False NC
ENSDARG00000100904 1k-cell 0.4487781393598206 False NC
ENSDARG00000100904 Dome 1.5065727806504638 False NC
ENSDARG00000100904 50pc-epiboly 1.3210842644661593 False NC
ENSDARG00000100904 Shield 1.1665227702503422 False NC
ENSDARG00000100904 75pc-epiboly 1.0854373094200271 False NC
ENSDARG00000100904 1-4-somites 0.34490743085908593 False NC
ENSDARG00000100904 14-19-somites 0.16902724704516997 False NC
ENSDARG00000100904 20-25-somites 0.12032180166926758 False NC
ENSDARG00000100904 Prim-5 0.14225865713012995 False NC
ENSDARG00000100904 Prim-15 0.2805599366210614 False NC
ENSDARG00000100904 Prim-25 0.23316492943842534 False NC
ENSDARG00000100904 Long-pec 0.2953777005290262 False NC
ENSDARG00000100904 Protruding-mouth 0.49713180528705053 False NC
ENSDARG00000100904 Day-4 0.5442378879364548 False NC
ENSDARG00000100904 Day-5 0.9154635521077287 False NC
ENSDARG00000100906 1-cell 0.07793189748285512 False NC
ENSDARG00000100906 2-cell 0.12962863912279493 False NC
ENSDARG00000100906 128-cell 0.3040582701404089 False NC
ENSDARG00000100906 1k-cell 0.36037222017766035 False NC
ENSDARG00000100906 Dome 0.3269700731019499 False NC
ENSDARG00000100906 50pc-epiboly 0.2281377628668216 False NC
ENSDARG00000100906 Shield 0.16664611003576318 False NC
ENSDARG00000100906 75pc-epiboly 0.19809416378342262 False NC
ENSDARG00000100906 1-4-somites 0.2840648823269742 False NC
ENSDARG00000100906 14-19-somites 0.1305097598642579 False NC
ENSDARG00000100906 20-25-somites 0.161032185692704 False NC
ENSDARG00000100906 Prim-5 0.04759782137060739 False NC
ENSDARG00000100906 Prim-15 0.03129051924721111 False NC
ENSDARG00000100906 Prim-25 0.11702074466176611 False NC
ENSDARG00000100906 Long-pec 0.0 False NC
ENSDARG00000100906 Protruding-mouth 0.0 False NC
ENSDARG00000100906 Day-4 0.0 False NC
ENSDARG00000100906 Day-5 0.011138244174653159 False NC
ENSDARG00000100908 1-cell 0.7716686919827405 False NC
ENSDARG00000100908 2-cell 1.1525855966600391 False NC
ENSDARG00000100908 128-cell 2.5265392447887463 False NC
ENSDARG00000100908 1k-cell 1.8482072592778986 False NC
ENSDARG00000100908 Dome 1.1908425938695957 False NC
ENSDARG00000100908 50pc-epiboly 0.3709330374240498 False NC
ENSDARG00000100908 Shield 0.17797315614577353 False NC
ENSDARG00000100908 75pc-epiboly 0.12147192243736527 False NC
ENSDARG00000100908 1-4-somites 0.15241574187446089 False NC
ENSDARG00000100908 14-19-somites 0.1697584162537536 False NC
ENSDARG00000100908 20-25-somites 0.13614897264678985 False NC
ENSDARG00000100908 Prim-5 0.1820215169910504 False NC
ENSDARG00000100908 Prim-15 0.2482738216651577 False NC
ENSDARG00000100908 Prim-25 0.47185968727673516 False NC
ENSDARG00000100908 Long-pec 0.6864606648089241 False NC
ENSDARG00000100908 Protruding-mouth 0.5230716037852732 False NC
ENSDARG00000100908 Day-4 0.6068649848803881 False NC
ENSDARG00000100908 Day-5 0.6084912661086802 False NC
ENSDARG00000100909 1-cell 0.5794945049645578 False NC
ENSDARG00000100909 2-cell 0.2462944143333104 False NC
ENSDARG00000100909 128-cell 0.40223494581462227 False NC
ENSDARG00000100909 1k-cell 0.6930066997719495 False NC
ENSDARG00000100909 Dome 0.1844903867017669 False NC
ENSDARG00000100909 50pc-epiboly 0.13332232596626228 False NC
ENSDARG00000100909 Shield 0.25451405896371104 False NC
ENSDARG00000100909 75pc-epiboly 0.06387036068653384 False NC
ENSDARG00000100909 1-4-somites 0.017173013340676172 False NC
ENSDARG00000100909 14-19-somites 0.02945565731724221 False NC
ENSDARG00000100909 20-25-somites 0.02596034023894501 False NC
ENSDARG00000100909 Prim-5 0.1795562905086113 False NC
ENSDARG00000100909 Prim-15 0.11097704159677539 False NC
ENSDARG00000100909 Prim-25 0.03301403432730432 False NC
ENSDARG00000100909 Long-pec 0.057356978939090905 False NC
ENSDARG00000100909 Protruding-mouth 0.0425885108058746 False NC
ENSDARG00000100909 Day-4 0.12377066070613822 False NC
ENSDARG00000100909 Day-5 0.15621893738777176 False NC
ENSDARG00000100910 1-cell 2.5264547015223098 False NC
ENSDARG00000100910 2-cell 6.2805075654994145 False NC
ENSDARG00000100910 128-cell 6.4673864775637355 False NC
ENSDARG00000100910 1k-cell 6.87560165080628 False NC
ENSDARG00000100910 Dome 7.791424366958549 False NC
ENSDARG00000100910 50pc-epiboly 9.750631749278254 False NC
ENSDARG00000100910 Shield 8.121914787868011 False NC
ENSDARG00000100910 75pc-epiboly 4.704736389856288 False NC
ENSDARG00000100910 1-4-somites 3.1139503096647965 False NC
ENSDARG00000100910 14-19-somites 3.4570947806709724 False NC
ENSDARG00000100910 20-25-somites 3.2274652161646733 False NC
ENSDARG00000100910 Prim-5 2.579682923733494 False NC
ENSDARG00000100910 Prim-15 2.410282622179966 False NC
ENSDARG00000100910 Prim-25 1.831984137001753 False NC
ENSDARG00000100910 Long-pec 1.413013074905729 False NC
ENSDARG00000100910 Protruding-mouth 0.8133222549732997 False NC
ENSDARG00000100910 Day-4 0.8345593828863409 False NC
ENSDARG00000100910 Day-5 0.38886394974757843 False NC
ENSDARG00000100911 1-cell 0.0 False NC
ENSDARG00000100911 2-cell 0.0 False NC
ENSDARG00000100911 128-cell 0.0 False NC
ENSDARG00000100911 1k-cell 0.0 False NC
ENSDARG00000100911 Dome 0.03178875710713401 False NC
ENSDARG00000100911 50pc-epiboly 0.04990513562711722 False NC
ENSDARG00000100911 Shield 0.07674491909541725 False NC
ENSDARG00000100911 75pc-epiboly 0.06603138792780752 False NC
ENSDARG00000100911 1-4-somites 0.04660439475676921 False NC
ENSDARG00000100911 14-19-somites 0.030452277301660176 False NC
ENSDARG00000100911 20-25-somites 0.03131181388469244 False NC
ENSDARG00000100911 Prim-5 0.03331847495942517 False NC
ENSDARG00000100911 Prim-15 0.0912640144710324 False NC
ENSDARG00000100911 Prim-25 0.0682621010526969 False NC
ENSDARG00000100911 Long-pec 0.12106599172998903 False NC
ENSDARG00000100911 Protruding-mouth 0.03424514757782314 False NC
ENSDARG00000100911 Day-4 0.06890067144572472 False NC
ENSDARG00000100911 Day-5 0.019491927305643027 False NC
ENSDARG00000100912 1-cell 0.3958099172054378 False NC
ENSDARG00000100912 2-cell 0.5266988493889528 False NC
ENSDARG00000100912 128-cell 0.4723703867312511 False NC
ENSDARG00000100912 1k-cell 0.5856966022439369 False NC
ENSDARG00000100912 Dome 0.4576027194159333 False NC
ENSDARG00000100912 50pc-epiboly 0.3244342014699759 False NC
ENSDARG00000100912 Shield 0.19244061993946587 False NC
ENSDARG00000100912 75pc-epiboly 0.1226489323628523 False NC
ENSDARG00000100912 1-4-somites 0.12984686767262785 False NC
ENSDARG00000100912 14-19-somites 0.15554849587080188 False NC
ENSDARG00000100912 20-25-somites 0.12358919614772698 False NC
ENSDARG00000100912 Prim-5 0.08509443502875594 False NC
ENSDARG00000100912 Prim-15 0.05933090309399906 False NC
ENSDARG00000100912 Prim-25 0.06339616716910343 False NC
ENSDARG00000100912 Long-pec 0.08031145218049898 False NC
ENSDARG00000100912 Protruding-mouth 0.13516720164118382 False NC
ENSDARG00000100912 Day-4 0.2719541777226365 False NC
ENSDARG00000100912 Day-5 0.2624859945924882 False NC
ENSDARG00000100913 1-cell 0.6256141604274758 False NC
ENSDARG00000100913 2-cell 0.708030516579163 False NC
ENSDARG00000100913 128-cell 1.104083108331046 False NC
ENSDARG00000100913 1k-cell 1.3256733260104334 False NC
ENSDARG00000100913 Dome 0.9402528949054437 False NC
ENSDARG00000100913 50pc-epiboly 0.5400868425255899 False NC
ENSDARG00000100913 Shield 0.35595180890936573 False NC
ENSDARG00000100913 75pc-epiboly 0.8355020797974619 False NC
ENSDARG00000100913 1-4-somites 2.775905448724395 False NC
ENSDARG00000100913 14-19-somites 2.5695983711974755 False NC
ENSDARG00000100913 20-25-somites 2.4357506955098653 False NC
ENSDARG00000100913 Prim-5 2.4793368807601377 False NC
ENSDARG00000100913 Prim-15 2.077849052380739 False NC
ENSDARG00000100913 Prim-25 1.9551902862545476 False NC
ENSDARG00000100913 Long-pec 1.550859427863267 False NC
ENSDARG00000100913 Protruding-mouth 1.5172726949309179 False NC
ENSDARG00000100913 Day-4 1.439463385353776 False NC
ENSDARG00000100913 Day-5 1.3291240537920699 False NC
ENSDARG00000100915 1-cell 0.040941181166108224 False NC
ENSDARG00000100915 2-cell 0.04377846732718486 False NC
ENSDARG00000100915 128-cell 0.2583959547005102 False NC
ENSDARG00000100915 1k-cell 0.3020104254681776 False NC
ENSDARG00000100915 Dome 0.844547124302502 False NC
ENSDARG00000100915 50pc-epiboly 2.2172467368024273 False NC
ENSDARG00000100915 Shield 2.8798290904797788 False NC
ENSDARG00000100915 75pc-epiboly 2.532318941636933 False NC
ENSDARG00000100915 1-4-somites 1.4596778702752153 False NC
ENSDARG00000100915 14-19-somites 1.7917727031686508 False NC
ENSDARG00000100915 20-25-somites 1.4569578705530364 False NC
ENSDARG00000100915 Prim-5 1.8153852939709452 False NC
ENSDARG00000100915 Prim-15 1.6438337300378187 False NC
ENSDARG00000100915 Prim-25 1.3576024179078163 False NC
ENSDARG00000100915 Long-pec 1.3914448149476628 False NC
ENSDARG00000100915 Protruding-mouth 1.3261596847385575 False NC
ENSDARG00000100915 Day-4 1.411669978099964 False NC
ENSDARG00000100915 Day-5 1.4335998147376166 False NC
ENSDARG00000100916 1-cell 3.159834544585328 False NC
ENSDARG00000100916 2-cell 5.244947805564613 False NC
ENSDARG00000100916 128-cell 2.575339620666718 False NC
ENSDARG00000100916 1k-cell 1.9776408090780666 False NC
ENSDARG00000100916 Dome 0.38802033460314017 False NC
ENSDARG00000100916 50pc-epiboly 0.220598510954501 False NC
ENSDARG00000100916 Shield 0.4024619207340904 False NC
ENSDARG00000100916 75pc-epiboly 0.5323535161555826 False NC
ENSDARG00000100916 1-4-somites 0.7491202118206394 False NC
ENSDARG00000100916 14-19-somites 0.8306044809549983 False NC
ENSDARG00000100916 20-25-somites 0.9956039275378613 False NC
ENSDARG00000100916 Prim-5 1.0945548442718236 False NC
ENSDARG00000100916 Prim-15 1.3037785290037562 False NC
ENSDARG00000100916 Prim-25 1.419562952757472 False NC
ENSDARG00000100916 Long-pec 1.2979243664422504 False NC
ENSDARG00000100916 Protruding-mouth 0.9598600254331288 False NC
ENSDARG00000100916 Day-4 1.0071429277552202 False NC
ENSDARG00000100916 Day-5 1.1044308949492172 False NC
ENSDARG00000100917 1-cell 0.0 False NC
ENSDARG00000100917 2-cell 0.0 False NC
ENSDARG00000100917 128-cell 0.0028614380344833047 False NC
ENSDARG00000100917 1k-cell 0.008236253628759679 False NC
ENSDARG00000100917 Dome 0.0871832793154758 False NC
ENSDARG00000100917 50pc-epiboly 2.345021112435093 False NC
ENSDARG00000100917 Shield 2.3461420270953157 False NC
ENSDARG00000100917 75pc-epiboly 2.5504425016382117 False NC
ENSDARG00000100917 1-4-somites 0.9259586884472444 False NC
ENSDARG00000100917 14-19-somites 0.36469471469365927 False NC
ENSDARG00000100917 20-25-somites 0.6154391004922307 False NC
ENSDARG00000100917 Prim-5 0.5909153105073354 False NC
ENSDARG00000100917 Prim-15 0.7075120133876218 False NC
ENSDARG00000100917 Prim-25 0.5023587019732152 False NC
ENSDARG00000100917 Long-pec 0.6292824122778167 False NC
ENSDARG00000100917 Protruding-mouth 0.5290834107733284 False NC
ENSDARG00000100917 Day-4 0.3968280852631876 False NC
ENSDARG00000100917 Day-5 0.13542747247481252 False NC
ENSDARG00000100918 1-cell 7.856351953329384 False NC
ENSDARG00000100918 2-cell 10.747392625453543 False NC
ENSDARG00000100918 128-cell 16.674371127406523 False NC
ENSDARG00000100918 1k-cell 14.652348219707752 False NC
ENSDARG00000100918 Dome 14.60889611711059 False NC
ENSDARG00000100918 50pc-epiboly 15.118495016781562 False NC
ENSDARG00000100918 Shield 14.6482256131501 False NC
ENSDARG00000100918 75pc-epiboly 10.645423055442231 False NC
ENSDARG00000100918 1-4-somites 4.766125987718091 False NC
ENSDARG00000100918 14-19-somites 3.737443869966481 False NC
ENSDARG00000100918 20-25-somites 3.2713746172226643 False NC
ENSDARG00000100918 Prim-5 3.382132441010376 False NC
ENSDARG00000100918 Prim-15 2.6781127037538175 False NC
ENSDARG00000100918 Prim-25 2.179736702176093 False NC
ENSDARG00000100918 Long-pec 1.5622590027264318 False NC
ENSDARG00000100918 Protruding-mouth 0.7386074268640146 False NC
ENSDARG00000100918 Day-4 0.6101050559867471 False NC
ENSDARG00000100918 Day-5 0.35483850480639456 False NC
ENSDARG00000100919 1-cell 0.0033306370068186797 False NC
ENSDARG00000100919 2-cell 0.0 False NC
ENSDARG00000100919 128-cell 0.003057594883462452 False NC
ENSDARG00000100919 1k-cell 0.017601727977829173 False NC
ENSDARG00000100919 Dome 0.1801090505504457 False NC
ENSDARG00000100919 50pc-epiboly 0.3737539720488471 False NC
ENSDARG00000100919 Shield 0.3088736383953349 False NC
ENSDARG00000100919 75pc-epiboly 0.37412128275806633 False NC
ENSDARG00000100919 1-4-somites 0.2670867113395651 False NC
ENSDARG00000100919 14-19-somites 0.2558304427296284 False NC
ENSDARG00000100919 20-25-somites 0.19270046899731028 False NC
ENSDARG00000100919 Prim-5 0.16924757460109036 False NC
ENSDARG00000100919 Prim-15 0.14977621295194624 False NC
ENSDARG00000100919 Prim-25 0.016670693059141914 False NC
ENSDARG00000100919 Long-pec 0.1284019772736718 False NC
ENSDARG00000100919 Protruding-mouth 0.40143412070661577 False NC
ENSDARG00000100919 Day-4 0.669700356648548 False NC
ENSDARG00000100919 Day-5 0.776871056418225 False NC
ENSDARG00000100923 1-cell 0.0 False NC
ENSDARG00000100923 2-cell 0.0 False NC
ENSDARG00000100923 128-cell 0.0 False NC
ENSDARG00000100923 1k-cell 0.0 False NC
ENSDARG00000100923 Dome 0.028092390001653318 False NC
ENSDARG00000100923 50pc-epiboly 0.022051106439889008 False NC
ENSDARG00000100923 Shield 0.0 False NC
ENSDARG00000100923 75pc-epiboly 0.007294164945513623 False NC
ENSDARG00000100923 1-4-somites 0.013728426362459144 False NC
ENSDARG00000100923 14-19-somites 0.0 False NC
ENSDARG00000100923 20-25-somites 0.0 False NC
ENSDARG00000100923 Prim-5 0.0 False NC
ENSDARG00000100923 Prim-15 0.0 False NC
ENSDARG00000100923 Prim-25 0.007540580930239774 False NC
ENSDARG00000100923 Long-pec 0.0 False NC
ENSDARG00000100923 Protruding-mouth 0.0 False NC
ENSDARG00000100923 Day-4 0.0 False NC
ENSDARG00000100923 Day-5 0.0 False NC
ENSDARG00000100925 1-cell 0.0 False NC
ENSDARG00000100925 2-cell 0.0 False NC
ENSDARG00000100925 128-cell 0.0 False NC
ENSDARG00000100925 1k-cell 0.0 False NC
ENSDARG00000100925 Dome 0.0 False NC
ENSDARG00000100925 50pc-epiboly 0.0 False NC
ENSDARG00000100925 Shield 0.0 False NC
ENSDARG00000100925 75pc-epiboly 0.0 False NC
ENSDARG00000100925 1-4-somites 0.0012542259212161688 False NC
ENSDARG00000100925 14-19-somites 0.001229305811752571 False NC
ENSDARG00000100925 20-25-somites 0.0 False NC
ENSDARG00000100925 Prim-5 0.0013450092582770786 False NC
ENSDARG00000100925 Prim-15 0.0 False NC
ENSDARG00000100925 Prim-25 0.0 False NC
ENSDARG00000100925 Long-pec 0.0 False NC
ENSDARG00000100925 Protruding-mouth 0.0 False NC
ENSDARG00000100925 Day-4 0.0 False NC
ENSDARG00000100925 Day-5 0.0015737108447898766 False NC
ENSDARG00000100927 1-cell 0.07238088243868528 False NC
ENSDARG00000100927 2-cell 0.07705300113220882 False NC
ENSDARG00000100927 128-cell 0.2897096774384166 False NC
ENSDARG00000100927 1k-cell 0.19890935951705502 False NC
ENSDARG00000100927 Dome 0.2834349516367927 False NC
ENSDARG00000100927 50pc-epiboly 0.07062924222832234 False NC
ENSDARG00000100927 Shield 0.03388781232012168 False NC
ENSDARG00000100927 75pc-epiboly 0.005607134617333378 False NC
ENSDARG00000100927 1-4-somites 0.04485130579198944 False NC
ENSDARG00000100927 14-19-somites 0.04913194237273441 False NC
ENSDARG00000100927 20-25-somites 0.02658880285180587 False NC
ENSDARG00000100927 Prim-5 0.05658556641153774 False NC
ENSDARG00000100927 Prim-15 0.046498760445576284 False NC
ENSDARG00000100927 Prim-25 0.02608451235756686 False NC
ENSDARG00000100927 Long-pec 0.05874550915549347 False NC
ENSDARG00000100927 Protruding-mouth 0.13667448843350197 False NC
ENSDARG00000100927 Day-4 0.146269581840086 False NC
ENSDARG00000100927 Day-5 0.1489662377325121 False NC
ENSDARG00000100928 1-cell 0.0 False NC
ENSDARG00000100928 2-cell 0.0 False NC
ENSDARG00000100928 128-cell 0.0 False NC
ENSDARG00000100928 1k-cell 0.0 False NC
ENSDARG00000100928 Dome 0.0 False NC
ENSDARG00000100928 50pc-epiboly 0.0 False NC
ENSDARG00000100928 Shield 0.0 False NC
ENSDARG00000100928 75pc-epiboly 0.0 False NC
ENSDARG00000100928 1-4-somites 0.0 False NC
ENSDARG00000100928 14-19-somites 0.0 False NC
ENSDARG00000100928 20-25-somites 0.0 False NC
ENSDARG00000100928 Prim-5 0.0 False NC
ENSDARG00000100928 Prim-15 0.0 False NC
ENSDARG00000100928 Prim-25 0.0 False NC
ENSDARG00000100928 Long-pec 0.0 False NC
ENSDARG00000100928 Protruding-mouth 0.0 False NC
ENSDARG00000100928 Day-4 0.0 False NC
ENSDARG00000100928 Day-5 0.0 False NC
ENSDARG00000100930 1-cell 0.0 False NC
ENSDARG00000100930 2-cell 0.0 False NC
ENSDARG00000100930 128-cell 0.0 False NC
ENSDARG00000100930 1k-cell 0.0 False NC
ENSDARG00000100930 Dome 0.014568515819952877 False NC
ENSDARG00000100930 50pc-epiboly 0.022871097332628598 False NC
ENSDARG00000100930 Shield 0.021102924486940865 False NC
ENSDARG00000100930 75pc-epiboly 0.02269621575006048 False NC
ENSDARG00000100930 1-4-somites 0.0 False NC
ENSDARG00000100930 14-19-somites 0.0 False NC
ENSDARG00000100930 20-25-somites 0.0 False NC
ENSDARG00000100930 Prim-5 0.022904358665574692 False NC
ENSDARG00000100930 Prim-15 0.0 False NC
ENSDARG00000100930 Prim-25 0.0 False NC
ENSDARG00000100930 Long-pec 0.0 False NC
ENSDARG00000100930 Protruding-mouth 0.00784712929421475 False NC
ENSDARG00000100930 Day-4 0.015788294562437424 False NC
ENSDARG00000100930 Day-5 0.0 False NC
ENSDARG00000100931 1-cell 0.0 False NC
ENSDARG00000100931 2-cell 0.0 False NC
ENSDARG00000100931 128-cell 0.0 False NC
ENSDARG00000100931 1k-cell 0.0 False NC
ENSDARG00000100931 Dome 0.04646049115658049 False NC
ENSDARG00000100931 50pc-epiboly 0.0 False NC
ENSDARG00000100931 Shield 0.0 False NC
ENSDARG00000100931 75pc-epiboly 0.0 False NC
ENSDARG00000100931 1-4-somites 0.0 False NC
ENSDARG00000100931 14-19-somites 0.0 False NC
ENSDARG00000100931 20-25-somites 0.0 False NC
ENSDARG00000100931 Prim-5 0.0 False NC
ENSDARG00000100931 Prim-15 0.0 False NC
ENSDARG00000100931 Prim-25 0.0 False NC
ENSDARG00000100931 Long-pec 0.0 False NC
ENSDARG00000100931 Protruding-mouth 0.0 False NC
ENSDARG00000100931 Day-4 0.0 False NC
ENSDARG00000100931 Day-5 0.0 False NC
ENSDARG00000100934 1-cell 0.0 False NC
ENSDARG00000100934 2-cell 0.0 False NC
ENSDARG00000100934 128-cell 0.0 False NC
ENSDARG00000100934 1k-cell 0.0 False NC
ENSDARG00000100934 Dome 0.0 False NC
ENSDARG00000100934 50pc-epiboly 0.0 False NC
ENSDARG00000100934 Shield 0.0 False NC
ENSDARG00000100934 75pc-epiboly 0.0 False NC
ENSDARG00000100934 1-4-somites 0.0 False NC
ENSDARG00000100934 14-19-somites 0.0 False NC
ENSDARG00000100934 20-25-somites 0.0 False NC
ENSDARG00000100934 Prim-5 0.0 False NC
ENSDARG00000100934 Prim-15 0.0 False NC
ENSDARG00000100934 Prim-25 0.0 False NC
ENSDARG00000100934 Long-pec 0.0 False NC
ENSDARG00000100934 Protruding-mouth 0.0 False NC
ENSDARG00000100934 Day-4 0.0 False NC
ENSDARG00000100934 Day-5 0.0 False NC
ENSDARG00000100936 1-cell 303.43470791330026 False NC
ENSDARG00000100936 2-cell 261.8381130016685 False NC
ENSDARG00000100936 128-cell 48.662561516765194 False NC
ENSDARG00000100936 1k-cell 42.322454046848854 False NC
ENSDARG00000100936 Dome 8.189484685285125 False NC
ENSDARG00000100936 50pc-epiboly 1.3439020775176451 False NC
ENSDARG00000100936 Shield 0.3306678718819868 False NC
ENSDARG00000100936 75pc-epiboly 0.2519071452836437 False NC
ENSDARG00000100936 1-4-somites 0.15339084258527189 False NC
ENSDARG00000100936 14-19-somites 0.15034313282000733 False NC
ENSDARG00000100936 20-25-somites 0.1124266703261398 False NC
ENSDARG00000100936 Prim-5 0.05981584480904677 False NC
ENSDARG00000100936 Prim-15 0.049153217242666275 False NC
ENSDARG00000100936 Prim-25 0.07659330236227802 False NC
ENSDARG00000100936 Long-pec 0.031049545685531494 False NC
ENSDARG00000100936 Protruding-mouth 0.0461096081559666 False NC
ENSDARG00000100936 Day-4 0.13915765532148341 False NC
ENSDARG00000100936 Day-5 0.03499338130461898 False NC
ENSDARG00000100938 1-cell 0.39317881081939016 False NC
ENSDARG00000100938 2-cell 1.4628179810836788 False NC
ENSDARG00000100938 128-cell 1.6397280445407756 False NC
ENSDARG00000100938 1k-cell 1.7513464977709134 False NC
ENSDARG00000100938 Dome 1.4663253278319623 False NC
ENSDARG00000100938 50pc-epiboly 1.545616859480313 False NC
ENSDARG00000100938 Shield 0.9709784908442158 False NC
ENSDARG00000100938 75pc-epiboly 1.5120424466821363 False NC
ENSDARG00000100938 1-4-somites 2.1497287292428804 False NC
ENSDARG00000100938 14-19-somites 2.568552776796678 False NC
ENSDARG00000100938 20-25-somites 2.9299170125167704 False NC
ENSDARG00000100938 Prim-5 2.195552685187555 False NC
ENSDARG00000100938 Prim-15 1.936485227284773 False NC
ENSDARG00000100938 Prim-25 3.1150009061301485 False NC
ENSDARG00000100938 Long-pec 2.6098668704402095 False NC
ENSDARG00000100938 Protruding-mouth 2.549976827153282 False NC
ENSDARG00000100938 Day-4 2.8944256053861532 False NC
ENSDARG00000100938 Day-5 2.376212409687928 False NC
ENSDARG00000100939 1-cell 0.0 False NC
ENSDARG00000100939 2-cell 0.0 False NC
ENSDARG00000100939 128-cell 0.0 False NC
ENSDARG00000100939 1k-cell 0.0 False NC
ENSDARG00000100939 Dome 0.0 False NC
ENSDARG00000100939 50pc-epiboly 0.0 False NC
ENSDARG00000100939 Shield 0.0026826893911468205 False NC
ENSDARG00000100939 75pc-epiboly 0.0 False NC
ENSDARG00000100939 1-4-somites 0.0 False NC
ENSDARG00000100939 14-19-somites 0.0 False NC
ENSDARG00000100939 20-25-somites 0.0 False NC
ENSDARG00000100939 Prim-5 0.0 False NC
ENSDARG00000100939 Prim-15 0.0 False NC
ENSDARG00000100939 Prim-25 0.0 False NC
ENSDARG00000100939 Long-pec 0.0 False NC
ENSDARG00000100939 Protruding-mouth 0.0 False NC
ENSDARG00000100939 Day-4 0.0030106081045659715 False NC
ENSDARG00000100939 Day-5 0.003406791434025765 False NC
ENSDARG00000100940 1-cell 0.0 False NC
ENSDARG00000100940 2-cell 0.00180656049633235 False NC
ENSDARG00000100940 128-cell 0.0017448475447436097 False NC
ENSDARG00000100940 1k-cell 0.00167410077833143 False NC
ENSDARG00000100940 Dome 0.02126504631909992 False NC
ENSDARG00000100940 50pc-epiboly 0.0018546651871202493 False NC
ENSDARG00000100940 Shield 0.008556401737777573 False NC
ENSDARG00000100940 75pc-epiboly 0.0036809673465868263 False NC
ENSDARG00000100940 1-4-somites 0.046763920802391404 False NC
ENSDARG00000100940 14-19-somites 0.237661782755255 False NC
ENSDARG00000100940 20-25-somites 0.4206654154855943 False NC
ENSDARG00000100940 Prim-5 0.34361204738106454 False NC
ENSDARG00000100940 Prim-15 0.2849043855173941 False NC
ENSDARG00000100940 Prim-25 0.262567084049151 False NC
ENSDARG00000100940 Long-pec 0.6170432942102689 False NC
ENSDARG00000100940 Protruding-mouth 0.7025195262517538 False NC
ENSDARG00000100940 Day-4 0.6932856314614562 False NC
ENSDARG00000100940 Day-5 0.6215303646681519 False NC
ENSDARG00000100941 1-cell 0.0 False NC
ENSDARG00000100941 2-cell 0.0 False NC
ENSDARG00000100941 128-cell 0.0 False NC
ENSDARG00000100941 1k-cell 0.0 False NC
ENSDARG00000100941 Dome 0.0 False NC
ENSDARG00000100941 50pc-epiboly 0.0043026549151002945 False NC
ENSDARG00000100941 Shield 0.007940030200229218 False NC
ENSDARG00000100941 75pc-epiboly 0.0 False NC
ENSDARG00000100941 1-4-somites 0.0 False NC
ENSDARG00000100941 14-19-somites 0.0 False NC
ENSDARG00000100941 20-25-somites 0.0 False NC
ENSDARG00000100941 Prim-5 0.0 False NC
ENSDARG00000100941 Prim-15 0.0 False NC
ENSDARG00000100941 Prim-25 0.0022069992966555437 False NC
ENSDARG00000100941 Long-pec 0.0 False NC
ENSDARG00000100941 Protruding-mouth 0.0 False NC
ENSDARG00000100941 Day-4 0.006682935233816749 False NC
ENSDARG00000100941 Day-5 0.012603968876025556 False NC
ENSDARG00000100942 1-cell 0.0 False NC
ENSDARG00000100942 2-cell 0.0 False NC
ENSDARG00000100942 128-cell 0.0 False NC
ENSDARG00000100942 1k-cell 0.0 False NC
ENSDARG00000100942 Dome 0.0 False NC
ENSDARG00000100942 50pc-epiboly 0.0 False NC
ENSDARG00000100942 Shield 0.007855372190237995 False NC
ENSDARG00000100942 75pc-epiboly 0.016896920816543343 False NC
ENSDARG00000100942 1-4-somites 0.007950469139201931 False NC
ENSDARG00000100942 14-19-somites 0.0 False NC
ENSDARG00000100942 20-25-somites 0.0 False NC
ENSDARG00000100942 Prim-5 0.008525939720256948 False NC
ENSDARG00000100942 Prim-15 0.0 False NC
ENSDARG00000100942 Prim-25 0.0 False NC
ENSDARG00000100942 Long-pec 0.008851385638748595 False NC
ENSDARG00000100942 Protruding-mouth 0.03505227226820955 False NC
ENSDARG00000100942 Day-4 0.061709018870581736 False NC
ENSDARG00000100942 Day-5 0.0798053319988617 False NC
ENSDARG00000100943 1-cell 0.0 False NC
ENSDARG00000100943 2-cell 0.0 False NC
ENSDARG00000100943 128-cell 0.0 False NC
ENSDARG00000100943 1k-cell 0.0 False NC
ENSDARG00000100943 Dome 0.0 False NC
ENSDARG00000100943 50pc-epiboly 0.0 False NC
ENSDARG00000100943 Shield 0.0 False NC
ENSDARG00000100943 75pc-epiboly 0.0 False NC
ENSDARG00000100943 1-4-somites 0.0 False NC
ENSDARG00000100943 14-19-somites 0.0 False NC
ENSDARG00000100943 20-25-somites 0.0 False NC
ENSDARG00000100943 Prim-5 0.0 False NC
ENSDARG00000100943 Prim-15 0.0 False NC
ENSDARG00000100943 Prim-25 0.11360408058405029 False NC
ENSDARG00000100943 Long-pec 0.0 False NC
ENSDARG00000100943 Protruding-mouth 0.22796769774434086 False NC
ENSDARG00000100943 Day-4 0.34400043261953067 False NC
ENSDARG00000100943 Day-5 0.5190259183283632 False NC
ENSDARG00000100944 1-cell 0.08878599107263094 False NC
ENSDARG00000100944 2-cell 0.05626014540608613 False NC
ENSDARG00000100944 128-cell 0.33508601389092696 False NC
ENSDARG00000100944 1k-cell 0.39101300539581174 False NC
ENSDARG00000100944 Dome 0.128768670921284 False NC
ENSDARG00000100944 50pc-epiboly 0.30804388285570833 False NC
ENSDARG00000100944 Shield 0.6395150212539948 False NC
ENSDARG00000100944 75pc-epiboly 1.1845427661770145 False NC
ENSDARG00000100944 1-4-somites 1.1956274675163023 False NC
ENSDARG00000100944 14-19-somites 1.3128486859035526 False NC
ENSDARG00000100944 20-25-somites 1.2864864039730997 False NC
ENSDARG00000100944 Prim-5 1.0218793182987151 False NC
ENSDARG00000100944 Prim-15 0.8450028547977823 False NC
ENSDARG00000100944 Prim-25 0.9776726808131182 False NC
ENSDARG00000100944 Long-pec 1.3911614974281405 False NC
ENSDARG00000100944 Protruding-mouth 1.6745355665846209 False NC
ENSDARG00000100944 Day-4 1.6646332271366844 False NC
ENSDARG00000100944 Day-5 1.6017021280393369 False NC
ENSDARG00000100945 1-cell 0.0 False NC
ENSDARG00000100945 2-cell 0.0 False NC
ENSDARG00000100945 128-cell 0.0 False NC
ENSDARG00000100945 1k-cell 0.0 False NC
ENSDARG00000100945 Dome 0.0 False NC
ENSDARG00000100945 50pc-epiboly 0.0 False NC
ENSDARG00000100945 Shield 0.0 False NC
ENSDARG00000100945 75pc-epiboly 0.0 False NC
ENSDARG00000100945 1-4-somites 0.0 False NC
ENSDARG00000100945 14-19-somites 0.0 False NC
ENSDARG00000100945 20-25-somites 0.0 False NC
ENSDARG00000100945 Prim-5 0.0 False NC
ENSDARG00000100945 Prim-15 0.0 False NC
ENSDARG00000100945 Prim-25 0.0 False NC
ENSDARG00000100945 Long-pec 0.0 False NC
ENSDARG00000100945 Protruding-mouth 0.0 False NC
ENSDARG00000100945 Day-4 0.0 False NC
ENSDARG00000100945 Day-5 0.0 False NC
ENSDARG00000100946 1-cell 0.9657761979812681 False NC
ENSDARG00000100946 2-cell 0.8176372614323745 False NC
ENSDARG00000100946 128-cell 0.29068946875769297 False NC
ENSDARG00000100946 1k-cell 0.3672224728354842 False NC
ENSDARG00000100946 Dome 0.36411399179332327 False NC
ENSDARG00000100946 50pc-epiboly 0.23173871533569707 False NC
ENSDARG00000100946 Shield 0.07602592392670256 False NC
ENSDARG00000100946 75pc-epiboly 0.07154521054499716 False NC
ENSDARG00000100946 1-4-somites 1.461979547128847 False NC
ENSDARG00000100946 14-19-somites 1.8948634951534047 False NC
ENSDARG00000100946 20-25-somites 1.82718144892914 False NC
ENSDARG00000100946 Prim-5 1.5626432614371546 False NC
ENSDARG00000100946 Prim-15 1.5878079780394037 False NC
ENSDARG00000100946 Prim-25 1.6113192488813788 False NC
ENSDARG00000100946 Long-pec 1.4777307201211811 False NC
ENSDARG00000100946 Protruding-mouth 1.505391579062596 False NC
ENSDARG00000100946 Day-4 1.498414194903154 False NC
ENSDARG00000100946 Day-5 1.2128663198411522 False NC
ENSDARG00000100947 1-cell 0.04961940493988169 False NC
ENSDARG00000100947 2-cell 0.0786046003191416 False NC
ENSDARG00000100947 128-cell 0.5162521267490348 False NC
ENSDARG00000100947 1k-cell 0.539024831457224 False NC
ENSDARG00000100947 Dome 0.20818254122501814 False NC
ENSDARG00000100947 50pc-epiboly 0.2017441653011122 False NC
ENSDARG00000100947 Shield 0.26060615080060845 False NC
ENSDARG00000100947 75pc-epiboly 0.2162176723848847 False NC
ENSDARG00000100947 1-4-somites 0.12811250643775707 False NC
ENSDARG00000100947 14-19-somites 0.0886355645716407 False NC
ENSDARG00000100947 20-25-somites 0.18986950972632655 False NC
ENSDARG00000100947 Prim-5 0.2586080779829426 False NC
ENSDARG00000100947 Prim-15 0.1859455750158737 False NC
ENSDARG00000100947 Prim-25 0.15729330944695902 False NC
ENSDARG00000100947 Long-pec 0.2516995086422872 False NC
ENSDARG00000100947 Protruding-mouth 0.4319260315773098 False NC
ENSDARG00000100947 Day-4 0.4261579827504719 False NC
ENSDARG00000100947 Day-5 0.6240734512666305 False NC
ENSDARG00000100948 1-cell 0.12788706796099553 False NC
ENSDARG00000100948 2-cell 0.09550782224440943 False NC
ENSDARG00000100948 128-cell 0.07547337029613663 False NC
ENSDARG00000100948 1k-cell 0.02413773977688207 False NC
ENSDARG00000100948 Dome 0.0 False NC
ENSDARG00000100948 50pc-epiboly 0.017827451504869137 False NC
ENSDARG00000100948 Shield 0.0 False NC
ENSDARG00000100948 75pc-epiboly 0.008845567830517109 False NC
ENSDARG00000100948 1-4-somites 0.0166483384325004 False NC
ENSDARG00000100948 14-19-somites 0.008158776997389566 False NC
ENSDARG00000100948 20-25-somites 0.016778128239036138 False NC
ENSDARG00000100948 Prim-5 0.008926688943300752 False NC
ENSDARG00000100948 Prim-15 0.0 False NC
ENSDARG00000100948 Prim-25 0.0 False NC
ENSDARG00000100948 Long-pec 0.009267431967244418 False NC
ENSDARG00000100948 Protruding-mouth 0.0 False NC
ENSDARG00000100948 Day-4 0.018459874370887468 False NC
ENSDARG00000100948 Day-5 0.01044455799221295 False NC
ENSDARG00000100949 1-cell 0.0 False NC
ENSDARG00000100949 2-cell 0.0 False NC
ENSDARG00000100949 128-cell 0.0 False NC
ENSDARG00000100949 1k-cell 0.0 False NC
ENSDARG00000100949 Dome 0.0 False NC
ENSDARG00000100949 50pc-epiboly 0.0 False NC
ENSDARG00000100949 Shield 0.0 False NC
ENSDARG00000100949 75pc-epiboly 0.0 False NC
ENSDARG00000100949 1-4-somites 0.0 False NC
ENSDARG00000100949 14-19-somites 0.20572205110454872 False NC
ENSDARG00000100949 20-25-somites 0.4362779401267147 False NC
ENSDARG00000100949 Prim-5 0.5908476226138064 False NC
ENSDARG00000100949 Prim-15 0.4161639059879077 False NC
ENSDARG00000100949 Prim-25 0.4611484160004412 False NC
ENSDARG00000100949 Long-pec 0.7302393151967592 False NC
ENSDARG00000100949 Protruding-mouth 0.6795759285999126 False NC
ENSDARG00000100949 Day-4 0.7709219571760533 False NC
ENSDARG00000100949 Day-5 0.6254742895410785 False NC
ENSDARG00000100950 1-cell 0.0 False NC
ENSDARG00000100950 2-cell 0.0 False NC
ENSDARG00000100950 128-cell 0.0 False NC
ENSDARG00000100950 1k-cell 0.0 False NC
ENSDARG00000100950 Dome 0.0 False NC
ENSDARG00000100950 50pc-epiboly 0.0 False NC
ENSDARG00000100950 Shield 0.0 False NC
ENSDARG00000100950 75pc-epiboly 0.0 False NC
ENSDARG00000100950 1-4-somites 0.0 False NC
ENSDARG00000100950 14-19-somites 0.0 False NC
ENSDARG00000100950 20-25-somites 0.0 False NC
ENSDARG00000100950 Prim-5 0.0 False NC
ENSDARG00000100950 Prim-15 0.0 False NC
ENSDARG00000100950 Prim-25 0.0 False NC
ENSDARG00000100950 Long-pec 0.0 False NC
ENSDARG00000100950 Protruding-mouth 0.0 False NC
ENSDARG00000100950 Day-4 0.0 False NC
ENSDARG00000100950 Day-5 0.0 False NC
ENSDARG00000100951 1-cell 0.0 False NC
ENSDARG00000100951 2-cell 0.0 False NC
ENSDARG00000100951 128-cell 0.0 False NC
ENSDARG00000100951 1k-cell 0.0 False NC
ENSDARG00000100951 Dome 0.019535947763952982 False NC
ENSDARG00000100951 50pc-epiboly 0.0 False NC
ENSDARG00000100951 Shield 0.01886559736253923 False NC
ENSDARG00000100951 75pc-epiboly 0.0 False NC
ENSDARG00000100951 1-4-somites 0.0 False NC
ENSDARG00000100951 14-19-somites 0.0 False NC
ENSDARG00000100951 20-25-somites 0.0 False NC
ENSDARG00000100951 Prim-5 0.0 False NC
ENSDARG00000100951 Prim-15 0.0 False NC
ENSDARG00000100951 Prim-25 0.0 False NC
ENSDARG00000100951 Long-pec 0.0 False NC
ENSDARG00000100951 Protruding-mouth 0.0 False NC
ENSDARG00000100951 Day-4 0.0 False NC
ENSDARG00000100951 Day-5 0.0 False NC
ENSDARG00000100952 1-cell 0.0 False NC
ENSDARG00000100952 2-cell 0.0 False NC
ENSDARG00000100952 128-cell 0.0 False NC
ENSDARG00000100952 1k-cell 0.0 False NC
ENSDARG00000100952 Dome 0.07266001624487775 False NC
ENSDARG00000100952 50pc-epiboly 0.0570344407167054 False NC
ENSDARG00000100952 Shield 0.0526250873797147 False NC
ENSDARG00000100952 75pc-epiboly 0.1509288866921315 False NC
ENSDARG00000100952 1-4-somites 1.0652433087261532 False NC
ENSDARG00000100952 14-19-somites 0.7308546552398443 False NC
ENSDARG00000100952 20-25-somites 1.3598273458495003 False NC
ENSDARG00000100952 Prim-5 3.8839822238415627 False NC
ENSDARG00000100952 Prim-15 5.882617618475688 False NC
ENSDARG00000100952 Prim-25 2.7889944144387586 False NC
ENSDARG00000100952 Long-pec 9.289961814382831 False NC
ENSDARG00000100952 Protruding-mouth 8.610208533852674 False NC
ENSDARG00000100952 Day-4 7.5987597651570695 False NC
ENSDARG00000100952 Day-5 7.997259317400969 False NC
ENSDARG00000100953 1-cell 0.0 False NC
ENSDARG00000100953 2-cell 0.0 False NC
ENSDARG00000100953 128-cell 0.0 False NC
ENSDARG00000100953 1k-cell 0.0 False NC
ENSDARG00000100953 Dome 0.0 False NC
ENSDARG00000100953 50pc-epiboly 0.00514276651886225 False NC
ENSDARG00000100953 Shield 0.009490354741019735 False NC
ENSDARG00000100953 75pc-epiboly 0.005103442863572921 False NC
ENSDARG00000100953 1-4-somites 0.0 False NC
ENSDARG00000100953 14-19-somites 0.0 False NC
ENSDARG00000100953 20-25-somites 0.0 False NC
ENSDARG00000100953 Prim-5 0.0 False NC
ENSDARG00000100953 Prim-15 0.0 False NC
ENSDARG00000100953 Prim-25 0.0 False NC
ENSDARG00000100953 Long-pec 0.0 False NC
ENSDARG00000100953 Protruding-mouth 0.0 False NC
ENSDARG00000100953 Day-4 0.0 False NC
ENSDARG00000100953 Day-5 0.01205195776457386 False NC
ENSDARG00000100954 1-cell 0.016991708795442182 False NC
ENSDARG00000100954 2-cell 0.08882749369398077 False NC
ENSDARG00000100954 128-cell 0.36657053937274753 False NC
ENSDARG00000100954 1k-cell 0.4115726449023554 False NC
ENSDARG00000100954 Dome 0.8317189564423917 False NC
ENSDARG00000100954 50pc-epiboly 1.1689255374430343 False NC
ENSDARG00000100954 Shield 1.598709894966043 False NC
ENSDARG00000100954 75pc-epiboly 2.2870674821946193 False NC
ENSDARG00000100954 1-4-somites 3.4529017807113638 False NC
ENSDARG00000100954 14-19-somites 3.63470394390045 False NC
ENSDARG00000100954 20-25-somites 3.612459367129697 False NC
ENSDARG00000100954 Prim-5 3.188086469560211 False NC
ENSDARG00000100954 Prim-15 2.3468915354072175 False NC
ENSDARG00000100954 Prim-25 3.002189585314348 False NC
ENSDARG00000100954 Long-pec 1.9738009555678961 False NC
ENSDARG00000100954 Protruding-mouth 2.039438887224851 False NC
ENSDARG00000100954 Day-4 2.0344899902957274 False NC
ENSDARG00000100954 Day-5 1.3113913059403113 False NC
ENSDARG00000100955 1-cell 0.005224265305050268 False NC
ENSDARG00000100955 2-cell 0.0 False NC
ENSDARG00000100955 128-cell 0.009591971045700757 False NC
ENSDARG00000100955 1k-cell 0.0046015270049566855 False NC
ENSDARG00000100955 Dome 0.004870857943835051 False NC
ENSDARG00000100955 50pc-epiboly 0.0050978364350281035 False NC
ENSDARG00000100955 Shield 0.009407441695567276 False NC
ENSDARG00000100955 75pc-epiboly 0.0 False NC
ENSDARG00000100955 1-4-somites 0.0 False NC
ENSDARG00000100955 14-19-somites 0.023330373739175136 False NC
ENSDARG00000100955 20-25-somites 0.009595555867889618 False NC
ENSDARG00000100955 Prim-5 0.0 False NC
ENSDARG00000100955 Prim-15 0.0 False NC
ENSDARG00000100955 Prim-25 0.0 False NC
ENSDARG00000100955 Long-pec 0.0053001240619119615 False NC
ENSDARG00000100955 Protruding-mouth 0.38829578624531724 False NC
ENSDARG00000100955 Day-4 1.567768100678325 False NC
ENSDARG00000100955 Day-5 1.6068264590184114 False NC
ENSDARG00000100956 1-cell 0.0 False NC
ENSDARG00000100956 2-cell 0.0018194613223342306 False NC
ENSDARG00000100956 128-cell 0.0 False NC
ENSDARG00000100956 1k-cell 0.0016860556964726787 False NC
ENSDARG00000100956 Dome 0.19096737709570094 False NC
ENSDARG00000100956 50pc-epiboly 0.2334886916806765 False NC
ENSDARG00000100956 Shield 0.11547455149978765 False NC
ENSDARG00000100956 75pc-epiboly 0.0296580279685597 False NC
ENSDARG00000100956 1-4-somites 0.005233096283941581 False NC
ENSDARG00000100956 14-19-somites 0.010258240666996089 False NC
ENSDARG00000100956 20-25-somites 0.007031857735247354 False NC
ENSDARG00000100956 Prim-5 0.007482504103175513 False NC
ENSDARG00000100956 Prim-15 0.008198254735048663 False NC
ENSDARG00000100956 Prim-25 0.0038324942231014263 False NC
ENSDARG00000100956 Long-pec 0.04855075476560576 False NC
ENSDARG00000100956 Protruding-mouth 0.5210389506374135 False NC
ENSDARG00000100956 Day-4 0.29399429569355284 False NC
ENSDARG00000100956 Day-5 0.26045553886072725 False NC
ENSDARG00000100958 1-cell 0.005007756135225338 False NC
ENSDARG00000100958 2-cell 0.022212508915608838 False NC
ENSDARG00000100958 128-cell 0.15170844306251557 False NC
ENSDARG00000100958 1k-cell 0.15437890900889684 False NC
ENSDARG00000100958 Dome 0.09182356895107727 False NC
ENSDARG00000100958 50pc-epiboly 0.05700994664725438 False NC
ENSDARG00000100958 Shield 0.03306442037213768 False NC
ENSDARG00000100958 75pc-epiboly 0.02424601102781853 False NC
ENSDARG00000100958 1-4-somites 0.10039409237704718 False NC
ENSDARG00000100958 14-19-somites 0.08498127460003771 False NC
ENSDARG00000100958 20-25-somites 0.12877042291596083 False NC
ENSDARG00000100958 Prim-5 0.11092326299568991 False NC
ENSDARG00000100958 Prim-15 0.13225737188363829 False NC
ENSDARG00000100958 Prim-25 0.22892795667619067 False NC
ENSDARG00000100958 Long-pec 0.25233006356337234 False NC
ENSDARG00000100958 Protruding-mouth 0.3202292649171231 False NC
ENSDARG00000100958 Day-4 0.3525074936366411 False NC
ENSDARG00000100958 Day-5 0.42752489214249556 False NC
ENSDARG00000100960 1-cell 0.0 False NC
ENSDARG00000100960 2-cell 0.008463725578464271 False NC
ENSDARG00000100960 128-cell 0.01634920150744871 False NC
ENSDARG00000100960 1k-cell 0.015686305116553372 False NC
ENSDARG00000100960 Dome 0.016604436702008146 False NC
ENSDARG00000100960 50pc-epiboly 0.02606728733787566 False NC
ENSDARG00000100960 Shield 0.0400866931357506 False NC
ENSDARG00000100960 75pc-epiboly 0.017245310936472073 False NC
ENSDARG00000100960 1-4-somites 0.17851671943486397 False NC
ENSDARG00000100960 14-19-somites 0.23859516236352304 False NC
ENSDARG00000100960 20-25-somites 0.23715201993767057 False NC
ENSDARG00000100960 Prim-5 0.21754330729521593 False NC
ENSDARG00000100960 Prim-15 0.2669550828788412 False NC
ENSDARG00000100960 Prim-25 0.24959063752601202 False NC
ENSDARG00000100960 Long-pec 0.30715220680441 False NC
ENSDARG00000100960 Protruding-mouth 0.1162687484772827 False NC
ENSDARG00000100960 Day-4 0.053984031235825555 False NC
ENSDARG00000100960 Day-5 0.09163215310694042 False NC
ENSDARG00000100962 1-cell 0.7356820290771103 False NC
ENSDARG00000100962 2-cell 1.0644269641534234 False NC
ENSDARG00000100962 128-cell 1.3882638220086774 False NC
ENSDARG00000100962 1k-cell 1.3535747323602556 False NC
ENSDARG00000100962 Dome 0.8764471202408559 False NC
ENSDARG00000100962 50pc-epiboly 0.9970531828761592 False NC
ENSDARG00000100962 Shield 0.44158590671937253 False NC
ENSDARG00000100962 75pc-epiboly 0.12664695224008513 False NC
ENSDARG00000100962 1-4-somites 0.3277499391517061 False NC
ENSDARG00000100962 14-19-somites 0.10221206009137676 False NC
ENSDARG00000100962 20-25-somites 0.2627426654046748 False NC
ENSDARG00000100962 Prim-5 0.5032456091663337 False NC
ENSDARG00000100962 Prim-15 0.3763417025758157 False NC
ENSDARG00000100962 Prim-25 0.3273135444798085 False NC
ENSDARG00000100962 Long-pec 0.36488929819295474 False NC
ENSDARG00000100962 Protruding-mouth 0.697866414361948 False NC
ENSDARG00000100962 Day-4 0.8920137401049031 False NC
ENSDARG00000100962 Day-5 0.7196640920670222 False NC
ENSDARG00000100963 1-cell 0.0 False NC
ENSDARG00000100963 2-cell 0.0 False NC
ENSDARG00000100963 128-cell 0.0 False NC
ENSDARG00000100963 1k-cell 0.0 False NC
ENSDARG00000100963 Dome 0.0 False NC
ENSDARG00000100963 50pc-epiboly 0.0 False NC
ENSDARG00000100963 Shield 0.0 False NC
ENSDARG00000100963 75pc-epiboly 0.0 False NC
ENSDARG00000100963 1-4-somites 0.0 False NC
ENSDARG00000100963 14-19-somites 0.0 False NC
ENSDARG00000100963 20-25-somites 0.0 False NC
ENSDARG00000100963 Prim-5 0.0 False NC
ENSDARG00000100963 Prim-15 0.0 False NC
ENSDARG00000100963 Prim-25 0.0 False NC
ENSDARG00000100963 Long-pec 0.0 False NC
ENSDARG00000100963 Protruding-mouth 0.01001012006120984 False NC
ENSDARG00000100963 Day-4 0.020140196268750302 False NC
ENSDARG00000100963 Day-5 0.02279056115736723 False NC
ENSDARG00000100964 1-cell 0.0 False NC
ENSDARG00000100964 2-cell 0.0 False NC
ENSDARG00000100964 128-cell 0.0 False NC
ENSDARG00000100964 1k-cell 0.0 False NC
ENSDARG00000100964 Dome 0.0 False NC
ENSDARG00000100964 50pc-epiboly 0.01739812067734362 False NC
ENSDARG00000100964 Shield 0.008026532822823456 False NC
ENSDARG00000100964 75pc-epiboly 0.0 False NC
ENSDARG00000100964 1-4-somites 0.0 False NC
ENSDARG00000100964 14-19-somites 0.21498190260208724 False NC
ENSDARG00000100964 20-25-somites 0.08187033905630593 False NC
ENSDARG00000100964 Prim-5 0.0 False NC
ENSDARG00000100964 Prim-15 0.009545043715318984 False NC
ENSDARG00000100964 Prim-25 0.03569669504590572 False NC
ENSDARG00000100964 Long-pec 0.09044248399225917 False NC
ENSDARG00000100964 Protruding-mouth 0.0 False NC
ENSDARG00000100964 Day-4 0.036030626352351464 False NC
ENSDARG00000100964 Day-5 0.010193026205703237 False NC
ENSDARG00000100965 1-cell 2.748202196140684 False NC
ENSDARG00000100965 2-cell 8.889345073430153 False NC
ENSDARG00000100965 128-cell 21.12580662492757 False NC
ENSDARG00000100965 1k-cell 15.091436654421083 False NC
ENSDARG00000100965 Dome 14.632424875200787 False NC
ENSDARG00000100965 50pc-epiboly 13.193787932210691 False NC
ENSDARG00000100965 Shield 13.264997261307519 False NC
ENSDARG00000100965 75pc-epiboly 11.893125078468884 False NC
ENSDARG00000100965 1-4-somites 10.397176671774325 False NC
ENSDARG00000100965 14-19-somites 9.45629395907025 False NC
ENSDARG00000100965 20-25-somites 10.038685689220642 False NC
ENSDARG00000100965 Prim-5 9.448616578116235 False NC
ENSDARG00000100965 Prim-15 8.178633266634256 False NC
ENSDARG00000100965 Prim-25 11.174377145909402 False NC
ENSDARG00000100965 Long-pec 8.356490340219837 False NC
ENSDARG00000100965 Protruding-mouth 5.877242686186403 False NC
ENSDARG00000100965 Day-4 6.887467119234898 False NC
ENSDARG00000100965 Day-5 6.513981442217913 False NC
ENSDARG00000100967 1-cell 0.014807060521742474 False NC
ENSDARG00000100967 2-cell 0.01407396653333202 False NC
ENSDARG00000100967 128-cell 0.054372773013343714 False NC
ENSDARG00000100967 1k-cell 0.05216816901619466 False NC
ENSDARG00000100967 Dome 0.02761080617305355 False NC
ENSDARG00000100967 50pc-epiboly 0.05779489992626148 False NC
ENSDARG00000100967 Shield 0.013331688802861055 False NC
ENSDARG00000100967 75pc-epiboly 0.043014732707257475 False NC
ENSDARG00000100967 1-4-somites 0.0 False NC
ENSDARG00000100967 14-19-somites 0.0 False NC
ENSDARG00000100967 20-25-somites 0.0 False NC
ENSDARG00000100967 Prim-5 0.0 False NC
ENSDARG00000100967 Prim-15 0.0 False NC
ENSDARG00000100967 Prim-25 0.0 False NC
ENSDARG00000100967 Long-pec 0.0 False NC
ENSDARG00000100967 Protruding-mouth 0.0 False NC
ENSDARG00000100967 Day-4 0.0 False NC
ENSDARG00000100967 Day-5 0.0169301311454728 False NC
ENSDARG00000100968 1-cell 0.0 False NC
ENSDARG00000100968 2-cell 0.004107188677042418 False NC
ENSDARG00000100968 128-cell 0.009917212976655591 False NC
ENSDARG00000100968 1k-cell 0.0019030217296763616 False NC
ENSDARG00000100968 Dome 0.00402881413030937 False NC
ENSDARG00000100968 50pc-epiboly 0.002108276991473546 False NC
ENSDARG00000100968 Shield 0.0 False NC
ENSDARG00000100968 75pc-epiboly 0.0 False NC
ENSDARG00000100968 1-4-somites 0.0019688349091242134 False NC
ENSDARG00000100968 14-19-somites 0.0038594325874255256 False NC
ENSDARG00000100968 20-25-somites 0.2758015579860125 False NC
ENSDARG00000100968 Prim-5 1.0155560066287495 False NC
ENSDARG00000100968 Prim-15 1.283885313081094 False NC
ENSDARG00000100968 Prim-25 0.891087927249324 False NC
ENSDARG00000100968 Long-pec 0.6290855423523832 False NC
ENSDARG00000100968 Protruding-mouth 0.5360060397422701 False NC
ENSDARG00000100968 Day-4 0.4868240326551456 False NC
ENSDARG00000100968 Day-5 0.5879432703242987 False NC
ENSDARG00000100969 1-cell 0.008661511725810362 False NC
ENSDARG00000100969 2-cell 0.0 False NC
ENSDARG00000100969 128-cell 0.003975725046240314 False NC
ENSDARG00000100969 1k-cell 0.003814524893245431 False NC
ENSDARG00000100969 Dome 0.004037791989095574 False NC
ENSDARG00000100969 50pc-epiboly 0.0 False NC
ENSDARG00000100969 Shield 0.03509316411895181 False NC
ENSDARG00000100969 75pc-epiboly 0.054517279615047785 False NC
ENSDARG00000100969 1-4-somites 0.035518001129392913 False NC
ENSDARG00000100969 14-19-somites 0.023208197965833496 False NC
ENSDARG00000100969 20-25-somites 0.05965816350175385 False NC
ENSDARG00000100969 Prim-5 0.2158368951689114 False NC
ENSDARG00000100969 Prim-15 0.1901138734875122 False NC
ENSDARG00000100969 Prim-25 0.0867061784959047 False NC
ENSDARG00000100969 Long-pec 0.2636184268788301 False NC
ENSDARG00000100969 Protruding-mouth 0.5698239932336611 False NC
ENSDARG00000100969 Day-4 0.7526486717034933 False NC
ENSDARG00000100969 Day-5 0.8962594496370769 False NC
ENSDARG00000100970 1-cell 0.0 False NC
ENSDARG00000100970 2-cell 0.0 False NC
ENSDARG00000100970 128-cell 0.0 False NC
ENSDARG00000100970 1k-cell 0.0042581294672733505 False NC
ENSDARG00000100970 Dome 0.004507361082354823 False NC
ENSDARG00000100970 50pc-epiboly 0.00471740088017526 False NC
ENSDARG00000100970 Shield 0.004352696903919187 False NC
ENSDARG00000100970 75pc-epiboly 0.018725318964602135 False NC
ENSDARG00000100970 1-4-somites 0.004405390549147338 False NC
ENSDARG00000100970 14-19-somites 0.0 False NC
ENSDARG00000100970 20-25-somites 0.004439734804545943 False NC
ENSDARG00000100970 Prim-5 0.004724261374843867 False NC
ENSDARG00000100970 Prim-15 0.0 False NC
ENSDARG00000100970 Prim-25 0.0 False NC
ENSDARG00000100970 Long-pec 0.0 False NC
ENSDARG00000100970 Protruding-mouth 0.0 False NC
ENSDARG00000100970 Day-4 0.0 False NC
ENSDARG00000100970 Day-5 0.0 False NC
ENSDARG00000100971 1-cell 0.0 False NC
ENSDARG00000100971 2-cell 0.0 False NC
ENSDARG00000100971 128-cell 0.016910963170619343 False NC
ENSDARG00000100971 1k-cell 0.0 False NC
ENSDARG00000100971 Dome 0.00858748414742483 False NC
ENSDARG00000100971 50pc-epiboly 0.017975309514980616 False NC
ENSDARG00000100971 Shield 0.0 False NC
ENSDARG00000100971 75pc-epiboly 0.008918931544751256 False NC
ENSDARG00000100971 1-4-somites 0.0 False NC
ENSDARG00000100971 14-19-somites 0.0 False NC
ENSDARG00000100971 20-25-somites 0.00845864166553303 False NC
ENSDARG00000100971 Prim-5 0.018001450925945357 False NC
ENSDARG00000100971 Prim-15 0.029585111800088233 False NC
ENSDARG00000100971 Prim-25 0.027660709194339262 False NC
ENSDARG00000100971 Long-pec 0.336394603967417 False NC
ENSDARG00000100971 Protruding-mouth 2.6550538825858236 False NC
ENSDARG00000100971 Day-4 3.9180317836091385 False NC
ENSDARG00000100971 Day-5 4.423097058740229 False NC
ENSDARG00000100972 1-cell 0.011778343596840605 False NC
ENSDARG00000100972 2-cell 0.011195200651514105 False NC
ENSDARG00000100972 128-cell 0.0 False NC
ENSDARG00000100972 1k-cell 0.06224611075795953 False NC
ENSDARG00000100972 Dome 0.010981570637009934 False NC
ENSDARG00000100972 50pc-epiboly 0.0 False NC
ENSDARG00000100972 Shield 0.0 False NC
ENSDARG00000100972 75pc-epiboly 0.0 False NC
ENSDARG00000100972 1-4-somites 0.0 False NC
ENSDARG00000100972 14-19-somites 0.0 False NC
ENSDARG00000100972 20-25-somites 0.010816808432893753 False NC
ENSDARG00000100972 Prim-5 0.0 False NC
ENSDARG00000100972 Prim-15 0.012611027454179021 False NC
ENSDARG00000100972 Prim-25 0.0 False NC
ENSDARG00000100972 Long-pec 0.03584811183693181 False NC
ENSDARG00000100972 Protruding-mouth 0.30758368915353873 False NC
ENSDARG00000100972 Day-4 0.15471332588267278 False NC
ENSDARG00000100972 Day-5 0.1885400968473107 False NC
ENSDARG00000100973 1-cell 1.2509852928494778 False NC
ENSDARG00000100973 2-cell 2.559910448188737 False NC
ENSDARG00000100973 128-cell 3.6419656677890813 False NC
ENSDARG00000100973 1k-cell 3.747019816886619 False NC
ENSDARG00000100973 Dome 2.2720826413443485 False NC
ENSDARG00000100973 50pc-epiboly 0.42183592988748303 False NC
ENSDARG00000100973 Shield 0.14122273694959855 False NC
ENSDARG00000100973 75pc-epiboly 0.3297019989741808 False NC
ENSDARG00000100973 1-4-somites 1.0841943646368082 False NC
ENSDARG00000100973 14-19-somites 1.0353174828286869 False NC
ENSDARG00000100973 20-25-somites 1.1102133694706304 False NC
ENSDARG00000100973 Prim-5 1.0879006774645381 False NC
ENSDARG00000100973 Prim-15 0.7823553744457714 False NC
ENSDARG00000100973 Prim-25 0.8425263259850582 False NC
ENSDARG00000100973 Long-pec 0.8383377335093503 False NC
ENSDARG00000100973 Protruding-mouth 0.9683017712752985 False NC
ENSDARG00000100973 Day-4 0.923852211717626 False NC
ENSDARG00000100973 Day-5 0.9185762592462483 False NC
ENSDARG00000100979 1-cell 1.3634285266053237 False NC
ENSDARG00000100979 2-cell 1.2095304757348537 False NC
ENSDARG00000100979 128-cell 3.3059614772033035 False NC
ENSDARG00000100979 1k-cell 3.328226066863504 False NC
ENSDARG00000100979 Dome 2.962089131065196 False NC
ENSDARG00000100979 50pc-epiboly 1.845711987135654 False NC
ENSDARG00000100979 Shield 1.4536068818598364 False NC
ENSDARG00000100979 75pc-epiboly 0.9262777212990997 False NC
ENSDARG00000100979 1-4-somites 0.508807891086153 False NC
ENSDARG00000100979 14-19-somites 0.4523078782288902 False NC
ENSDARG00000100979 20-25-somites 0.2702997563854519 False NC
ENSDARG00000100979 Prim-5 0.1268921874846705 False NC
ENSDARG00000100979 Prim-15 0.07414947100007266 False NC
ENSDARG00000100979 Prim-25 0.0649934258352515 False NC
ENSDARG00000100979 Long-pec 0.03512955280233852 False NC
ENSDARG00000100979 Protruding-mouth 0.034779036292844887 False NC
ENSDARG00000100979 Day-4 0.030613995441920006 False NC
ENSDARG00000100979 Day-5 0.029693715539108757 False NC
ENSDARG00000100981 1-cell 0.008016885638275833 False NC
ENSDARG00000100981 2-cell 0.0 False NC
ENSDARG00000100981 128-cell 0.0024532232581647865 False NC
ENSDARG00000100981 1k-cell 0.0023537546178671533 False NC
ENSDARG00000100981 Dome 0.0 False NC
ENSDARG00000100981 50pc-epiboly 0.013038124123963251 False NC
ENSDARG00000100981 Shield 0.026466312422317846 False NC
ENSDARG00000100981 75pc-epiboly 0.04140297407367513 False NC
ENSDARG00000100981 1-4-somites 0.2069882365958949 False NC
ENSDARG00000100981 14-19-somites 0.4105247530635633 False NC
ENSDARG00000100981 20-25-somites 0.45401591944184505 False NC
ENSDARG00000100981 Prim-5 0.4178267330766004 False NC
ENSDARG00000100981 Prim-15 0.34620716826769915 False NC
ENSDARG00000100981 Prim-25 0.47081842403620167 False NC
ENSDARG00000100981 Long-pec 0.6099970903843674 False NC
ENSDARG00000100981 Protruding-mouth 0.9286803719901382 False NC
ENSDARG00000100981 Day-4 0.9990478932900203 False NC
ENSDARG00000100981 Day-5 0.7516419516802382 False NC
ENSDARG00000100982 1-cell 0.0 False NC
ENSDARG00000100982 2-cell 0.0 False NC
ENSDARG00000100982 128-cell 0.0 False NC
ENSDARG00000100982 1k-cell 0.0 False NC
ENSDARG00000100982 Dome 0.09794373811387239 False NC
ENSDARG00000100982 50pc-epiboly 0.10250784615299754 False NC
ENSDARG00000100982 Shield 0.0 False NC
ENSDARG00000100982 75pc-epiboly 0.0 False NC
ENSDARG00000100982 1-4-somites 0.0 False NC
ENSDARG00000100982 14-19-somites 0.0 False NC
ENSDARG00000100982 20-25-somites 0.0 False NC
ENSDARG00000100982 Prim-5 0.0 False NC
ENSDARG00000100982 Prim-15 0.0 False NC
ENSDARG00000100982 Prim-25 0.0 False NC
ENSDARG00000100982 Long-pec 0.0 False NC
ENSDARG00000100982 Protruding-mouth 0.0 False NC
ENSDARG00000100982 Day-4 0.0 False NC
ENSDARG00000100982 Day-5 0.0 False NC
ENSDARG00000100985 1-cell 0.0 False NC
ENSDARG00000100985 2-cell 0.0 False NC
ENSDARG00000100985 128-cell 0.0 False NC
ENSDARG00000100985 1k-cell 0.0 False NC
ENSDARG00000100985 Dome 0.0 False NC
ENSDARG00000100985 50pc-epiboly 0.0 False NC
ENSDARG00000100985 Shield 0.0 False NC
ENSDARG00000100985 75pc-epiboly 0.0 False NC
ENSDARG00000100985 1-4-somites 0.007805915154852805 False NC
ENSDARG00000100985 14-19-somites 0.0038254100412002867 False NC
ENSDARG00000100985 20-25-somites 0.003933384884688638 False NC
ENSDARG00000100985 Prim-5 0.0041854613172170475 False NC
ENSDARG00000100985 Prim-15 0.009171656330312018 False NC
ENSDARG00000100985 Prim-25 0.0042875369256239375 False NC
ENSDARG00000100985 Long-pec 0.03476180541763085 False NC
ENSDARG00000100985 Protruding-mouth 0.051622437340454054 False NC
ENSDARG00000100985 Day-4 0.06924232766776964 False NC
ENSDARG00000100985 Day-5 0.09794290745314845 False NC
ENSDARG00000100986 1-cell 0.0 False NC
ENSDARG00000100986 2-cell 0.0 False NC
ENSDARG00000100986 128-cell 0.025040092835092502 False NC
ENSDARG00000100986 1k-cell 0.0 False NC
ENSDARG00000100986 Dome 0.012715502842853606 False NC
ENSDARG00000100986 50pc-epiboly 0.0 False NC
ENSDARG00000100986 Shield 0.006139593527633382 False NC
ENSDARG00000100986 75pc-epiboly 0.006603138792780755 False NC
ENSDARG00000100986 1-4-somites 0.006213919300902562 False NC
ENSDARG00000100986 14-19-somites 0.006090455460332036 False NC
ENSDARG00000100986 20-25-somites 0.006262362776938489 False NC
ENSDARG00000100986 Prim-5 0.07996433990262043 False NC
ENSDARG00000100986 Prim-15 0.11681793852292148 False NC
ENSDARG00000100986 Prim-25 0.0 False NC
ENSDARG00000100986 Long-pec 0.07609862337313597 False NC
ENSDARG00000100986 Protruding-mouth 0.1438296198268572 False NC
ENSDARG00000100986 Day-4 0.2135920814817467 False NC
ENSDARG00000100986 Day-5 0.15593541844514425 False NC
ENSDARG00000100987 1-cell 0.0 False NC
ENSDARG00000100987 2-cell 0.0 False NC
ENSDARG00000100987 128-cell 0.0 False NC
ENSDARG00000100987 1k-cell 0.0 False NC
ENSDARG00000100987 Dome 0.008860435966291633 False NC
ENSDARG00000100987 50pc-epiboly 0.009273325935601245 False NC
ENSDARG00000100987 Shield 0.008556401737777573 False NC
ENSDARG00000100987 75pc-epiboly 0.0 False NC
ENSDARG00000100987 1-4-somites 0.008659985333776186 False NC
ENSDARG00000100987 14-19-somites 0.016975841625375358 False NC
ENSDARG00000100987 20-25-somites 0.0 False NC
ENSDARG00000100987 Prim-5 0.0 False NC
ENSDARG00000100987 Prim-15 0.010175156625621217 False NC
ENSDARG00000100987 Prim-25 0.0 False NC
ENSDARG00000100987 Long-pec 0.0 False NC
ENSDARG00000100987 Protruding-mouth 0.0 False NC
ENSDARG00000100987 Day-4 0.009602294064563106 False NC
ENSDARG00000100987 Day-5 0.0 False NC
ENSDARG00000100989 1-cell 0.0 False NC
ENSDARG00000100989 2-cell 0.0 False NC
ENSDARG00000100989 128-cell 0.0 False NC
ENSDARG00000100989 1k-cell 0.0 False NC
ENSDARG00000100989 Dome 0.0 False NC
ENSDARG00000100989 50pc-epiboly 0.0 False NC
ENSDARG00000100989 Shield 0.0 False NC
ENSDARG00000100989 75pc-epiboly 0.0 False NC
ENSDARG00000100989 1-4-somites 0.0 False NC
ENSDARG00000100989 14-19-somites 0.0 False NC
ENSDARG00000100989 20-25-somites 0.0 False NC
ENSDARG00000100989 Prim-5 0.0 False NC
ENSDARG00000100989 Prim-15 0.0 False NC
ENSDARG00000100989 Prim-25 0.0 False NC
ENSDARG00000100989 Long-pec 0.0 False NC
ENSDARG00000100989 Protruding-mouth 0.0 False NC
ENSDARG00000100989 Day-4 0.0 False NC
ENSDARG00000100989 Day-5 0.0 False NC
ENSDARG00000100990 1-cell 0.05638958281596227 False NC
ENSDARG00000100990 2-cell 0.08422503288082116 False NC
ENSDARG00000100990 128-cell 0.3697630289119877 False NC
ENSDARG00000100990 1k-cell 0.652777866187099 False NC
ENSDARG00000100990 Dome 1.1791817092300199 False NC
ENSDARG00000100990 50pc-epiboly 2.059504788823126 False NC
ENSDARG00000100990 Shield 3.024497379447002 False NC
ENSDARG00000100990 75pc-epiboly 6.357488344427564 False NC
ENSDARG00000100990 1-4-somites 14.637546940973749 False NC
ENSDARG00000100990 14-19-somites 15.274862294512747 False NC
ENSDARG00000100990 20-25-somites 12.347302757688897 False NC
ENSDARG00000100990 Prim-5 7.958730596836455 False NC
ENSDARG00000100990 Prim-15 7.029504318759479 False NC
ENSDARG00000100990 Prim-25 8.128636845769435 False NC
ENSDARG00000100990 Long-pec 6.448202334357124 False NC
ENSDARG00000100990 Protruding-mouth 4.207362380131308 False NC
ENSDARG00000100990 Day-4 3.1988475462293877 False NC
ENSDARG00000100990 Day-5 2.3210946637782923 False NC
ENSDARG00000100991 1-cell 0.0 False NC
ENSDARG00000100991 2-cell 0.0 False NC
ENSDARG00000100991 128-cell 0.0020927936826983465 False NC
ENSDARG00000100991 1k-cell 0.0020079390567083718 False NC
ENSDARG00000100991 Dome 0.0 False NC
ENSDARG00000100991 50pc-epiboly 0.0022245104443758996 False NC
ENSDARG00000100991 Shield 0.004105065467156629 False NC
ENSDARG00000100991 75pc-epiboly 0.002207500945387114 False NC
ENSDARG00000100991 1-4-somites 0.0 False NC
ENSDARG00000100991 14-19-somites 0.012216632067058978 False NC
ENSDARG00000100991 20-25-somites 0.02721648573437783 False NC
ENSDARG00000100991 Prim-5 0.07351560281369943 False NC
ENSDARG00000100991 Prim-15 0.10251544898235851 False NC
ENSDARG00000100991 Prim-25 0.14605287075673798 False NC
ENSDARG00000100991 Long-pec 0.18270973129791052 False NC
ENSDARG00000100991 Protruding-mouth 0.32513809324915016 False NC
ENSDARG00000100991 Day-4 0.28792802583623966 False NC
ENSDARG00000100991 Day-5 0.2762937824767042 False NC
ENSDARG00000100994 1-cell 0.0 False NC
ENSDARG00000100994 2-cell 0.0 False NC
ENSDARG00000100994 128-cell 0.0 False NC
ENSDARG00000100994 1k-cell 0.0 False NC
ENSDARG00000100994 Dome 0.0 False NC
ENSDARG00000100994 50pc-epiboly 0.0 False NC
ENSDARG00000100994 Shield 0.17497841553755136 False NC
ENSDARG00000100994 75pc-epiboly 0.09409472779712574 False NC
ENSDARG00000100994 1-4-somites 0.0885483500378615 False NC
ENSDARG00000100994 14-19-somites 0.173577980619463 False NC
ENSDARG00000100994 20-25-somites 0.08923866957137347 False NC
ENSDARG00000100994 Prim-5 0.09495765363436175 False NC
ENSDARG00000100994 Prim-15 0.20808195299395388 False NC
ENSDARG00000100994 Prim-25 0.2918204820002792 False NC
ENSDARG00000100994 Long-pec 0.09858230755156248 False NC
ENSDARG00000100994 Protruding-mouth 0.0 False NC
ENSDARG00000100994 Day-4 0.0 False NC
ENSDARG00000100994 Day-5 0.0 False NC
ENSDARG00000100996 1-cell 0.0 False NC
ENSDARG00000100996 2-cell 0.0 False NC
ENSDARG00000100996 128-cell 0.0 False NC
ENSDARG00000100996 1k-cell 0.0 False NC
ENSDARG00000100996 Dome 0.0 False NC
ENSDARG00000100996 50pc-epiboly 0.047409878845761366 False NC
ENSDARG00000100996 Shield 0.04374460388438784 False NC
ENSDARG00000100996 75pc-epiboly 0.01881894555942515 False NC
ENSDARG00000100996 1-4-somites 0.02656450501135845 False NC
ENSDARG00000100996 14-19-somites 0.008678899030973151 False NC
ENSDARG00000100996 20-25-somites 0.017847733914274695 False NC
ENSDARG00000100996 Prim-5 0.009495765363436175 False NC
ENSDARG00000100996 Prim-15 0.02080819529939539 False NC
ENSDARG00000100996 Prim-25 0.009727349400009308 False NC
ENSDARG00000100996 Long-pec 0.009858230755156249 False NC
ENSDARG00000100996 Protruding-mouth 0.009759867059679597 False NC
ENSDARG00000100996 Day-4 0.0 False NC
ENSDARG00000100996 Day-5 0.03333119569264958 False NC
ENSDARG00000100997 1-cell 0.0 False NC
ENSDARG00000100997 2-cell 0.0 False NC
ENSDARG00000100997 128-cell 0.0 False NC
ENSDARG00000100997 1k-cell 0.0 False NC
ENSDARG00000100997 Dome 0.0 False NC
ENSDARG00000100997 50pc-epiboly 0.0 False NC
ENSDARG00000100997 Shield 0.0 False NC
ENSDARG00000100997 75pc-epiboly 0.0 False NC
ENSDARG00000100997 1-4-somites 0.0 False NC
ENSDARG00000100997 14-19-somites 0.0 False NC
ENSDARG00000100997 20-25-somites 0.0 False NC
ENSDARG00000100997 Prim-5 0.0 False NC
ENSDARG00000100997 Prim-15 0.0 False NC
ENSDARG00000100997 Prim-25 0.0 False NC
ENSDARG00000100997 Long-pec 0.0 False NC
ENSDARG00000100997 Protruding-mouth 0.0 False NC
ENSDARG00000100997 Day-4 0.0 False NC
ENSDARG00000100997 Day-5 0.0 False NC
ENSDARG00000101006 1-cell 0.0 False NC
ENSDARG00000101006 2-cell 0.0 False NC
ENSDARG00000101006 128-cell 0.0 False NC
ENSDARG00000101006 1k-cell 0.0 False NC
ENSDARG00000101006 Dome 0.0 False NC
ENSDARG00000101006 50pc-epiboly 0.0 False NC
ENSDARG00000101006 Shield 0.0 False NC
ENSDARG00000101006 75pc-epiboly 0.0 False NC
ENSDARG00000101006 1-4-somites 0.0 False NC
ENSDARG00000101006 14-19-somites 0.0 False NC
ENSDARG00000101006 20-25-somites 0.0 False NC
ENSDARG00000101006 Prim-5 0.0 False NC
ENSDARG00000101006 Prim-15 0.0 False NC
ENSDARG00000101006 Prim-25 0.0 False NC
ENSDARG00000101006 Long-pec 0.0 False NC
ENSDARG00000101006 Protruding-mouth 0.0 False NC
ENSDARG00000101006 Day-4 0.0 False NC
ENSDARG00000101006 Day-5 0.0 False NC
ENSDARG00000101008 1-cell 0.7746366656304312 False NC
ENSDARG00000101008 2-cell 4.44369406399724 False NC
ENSDARG00000101008 128-cell 6.718113066559313 False NC
ENSDARG00000101008 1k-cell 8.083237618592236 False NC
ENSDARG00000101008 Dome 7.060905312514031 False NC
ENSDARG00000101008 50pc-epiboly 7.532223659059298 False NC
ENSDARG00000101008 Shield 6.974520666209552 False NC
ENSDARG00000101008 75pc-epiboly 3.5387559996855735 False NC
ENSDARG00000101008 1-4-somites 2.1093815624494088 False NC
ENSDARG00000101008 14-19-somites 1.6360691256512105 False NC
ENSDARG00000101008 20-25-somites 1.9165913558588066 False NC
ENSDARG00000101008 Prim-5 2.1373821216644147 False NC
ENSDARG00000101008 Prim-15 2.380867363682286 False NC
ENSDARG00000101008 Prim-25 2.2989843365086475 False NC
ENSDARG00000101008 Long-pec 3.2175046216125436 False NC
ENSDARG00000101008 Protruding-mouth 5.437149855521389 False NC
ENSDARG00000101008 Day-4 6.2432247331570405 False NC
ENSDARG00000101008 Day-5 5.64767739442472 False NC
ENSDARG00000101009 1-cell 4.006025778538641 False NC
ENSDARG00000101009 2-cell 5.018829575093871 False NC
ENSDARG00000101009 128-cell 21.661747291150363 False NC
ENSDARG00000101009 1k-cell 24.93367795078266 False NC
ENSDARG00000101009 Dome 110.32438100998347 False NC
ENSDARG00000101009 50pc-epiboly 72.32242839018502 False NC
ENSDARG00000101009 Shield 56.58735928893642 False NC
ENSDARG00000101009 75pc-epiboly 46.46149106510907 False NC
ENSDARG00000101009 1-4-somites 27.049014851188257 False NC
ENSDARG00000101009 14-19-somites 23.50671614898483 False NC
ENSDARG00000101009 20-25-somites 22.54539218039039 False NC
ENSDARG00000101009 Prim-5 20.24568841638279 False NC
ENSDARG00000101009 Prim-15 16.56803474782048 False NC
ENSDARG00000101009 Prim-25 18.463610370583705 False NC
ENSDARG00000101009 Long-pec 15.661566595927473 False NC
ENSDARG00000101009 Protruding-mouth 9.695415107398693 False NC
ENSDARG00000101009 Day-4 8.632734127081793 False NC
ENSDARG00000101009 Day-5 8.783503770578728 False NC
ENSDARG00000101010 1-cell 0.5914002403619875 False NC
ENSDARG00000101010 2-cell 0.9447682163014701 False NC
ENSDARG00000101010 128-cell 1.3801888016849566 False NC
ENSDARG00000101010 1k-cell 2.086756646170825 False NC
ENSDARG00000101010 Dome 0.8038388919079866 False NC
ENSDARG00000101010 50pc-epiboly 0.15643956356071578 False NC
ENSDARG00000101010 Shield 0.05773806562192345 False NC
ENSDARG00000101010 75pc-epiboly 0.10349557594550954 False NC
ENSDARG00000101010 1-4-somites 0.15258560776460092 False NC
ENSDARG00000101010 14-19-somites 0.18773787088081245 False NC
ENSDARG00000101010 20-25-somites 0.1963087139975218 False NC
ENSDARG00000101010 Prim-5 0.22281539257925398 False NC
ENSDARG00000101010 Prim-15 0.16783878884938536 False NC
ENSDARG00000101010 Prim-25 0.2639134209351746 False NC
ENSDARG00000101010 Long-pec 0.24577807198923005 False NC
ENSDARG00000101010 Protruding-mouth 0.3721452517714676 False NC
ENSDARG00000101010 Day-4 0.2735817678303204 False NC
ENSDARG00000101010 Day-5 0.14257156727683903 False NC
ENSDARG00000101011 1-cell 0.0 False NC
ENSDARG00000101011 2-cell 0.0 False NC
ENSDARG00000101011 128-cell 0.0 False NC
ENSDARG00000101011 1k-cell 0.0 False NC
ENSDARG00000101011 Dome 0.0 False NC
ENSDARG00000101011 50pc-epiboly 0.0 False NC
ENSDARG00000101011 Shield 0.0 False NC
ENSDARG00000101011 75pc-epiboly 0.0 False NC
ENSDARG00000101011 1-4-somites 0.0 False NC
ENSDARG00000101011 14-19-somites 0.0 False NC
ENSDARG00000101011 20-25-somites 0.0 False NC
ENSDARG00000101011 Prim-5 0.0 False NC
ENSDARG00000101011 Prim-15 0.0 False NC
ENSDARG00000101011 Prim-25 0.0 False NC
ENSDARG00000101011 Long-pec 0.0 False NC
ENSDARG00000101011 Protruding-mouth 0.06616859023511591 False NC
ENSDARG00000101011 Day-4 0.0 False NC
ENSDARG00000101011 Day-5 0.0 False NC
ENSDARG00000101012 1-cell 0.0 False NC
ENSDARG00000101012 2-cell 0.0 False NC
ENSDARG00000101012 128-cell 0.0 False NC
ENSDARG00000101012 1k-cell 0.0 False NC
ENSDARG00000101012 Dome 0.0 False NC
ENSDARG00000101012 50pc-epiboly 0.0 False NC
ENSDARG00000101012 Shield 0.0 False NC
ENSDARG00000101012 75pc-epiboly 0.005748436978824024 False NC
ENSDARG00000101012 1-4-somites 0.0054095975586322415 False NC
ENSDARG00000101012 14-19-somites 0.0026510573595947004 False NC
ENSDARG00000101012 20-25-somites 0.010903541146559568 False NC
ENSDARG00000101012 Prim-5 0.008701732291808636 False NC
ENSDARG00000101012 Prim-15 0.003178036700938586 False NC
ENSDARG00000101012 Prim-25 0.02377053690723924 False NC
ENSDARG00000101012 Long-pec 0.003011296145141275 False NC
ENSDARG00000101012 Protruding-mouth 0.0089437498828679 False NC
ENSDARG00000101012 Day-4 0.002999112846434753 False NC
ENSDARG00000101012 Day-5 0.0033937834484052006 False NC
ENSDARG00000101014 1-cell 0.0 False NC
ENSDARG00000101014 2-cell 0.0 False NC
ENSDARG00000101014 128-cell 0.0 False NC
ENSDARG00000101014 1k-cell 0.0 False NC
ENSDARG00000101014 Dome 0.0030711172120451513 False NC
ENSDARG00000101014 50pc-epiboly 0.0 False NC
ENSDARG00000101014 Shield 0.0 False NC
ENSDARG00000101014 75pc-epiboly 0.0 False NC
ENSDARG00000101014 1-4-somites 0.0 False NC
ENSDARG00000101014 14-19-somites 0.0 False NC
ENSDARG00000101014 20-25-somites 0.0 False NC
ENSDARG00000101014 Prim-5 0.0 False NC
ENSDARG00000101014 Prim-15 0.0 False NC
ENSDARG00000101014 Prim-25 0.0 False NC
ENSDARG00000101014 Long-pec 0.0 False NC
ENSDARG00000101014 Protruding-mouth 0.0033084295117557956 False NC
ENSDARG00000101014 Day-4 0.006656505546451373 False NC
ENSDARG00000101014 Day-5 0.018831184007146656 False NC
ENSDARG00000101017 1-cell 0.1261965385375779 False NC
ENSDARG00000101017 2-cell 0.23589887087119008 False NC
ENSDARG00000101017 128-cell 0.057925539431829244 False NC
ENSDARG00000101017 1k-cell 0.11115376921064202 False NC
ENSDARG00000101017 Dome 0.141191622475842 False NC
ENSDARG00000101017 50pc-epiboly 0.032838011321739476 False NC
ENSDARG00000101017 Shield 0.026511881142053238 False NC
ENSDARG00000101017 75pc-epiboly 0.008146729679404826 False NC
ENSDARG00000101017 1-4-somites 0.026832833344806517 False NC
ENSDARG00000101017 14-19-somites 0.02254259488564455 False NC
ENSDARG00000101017 20-25-somites 0.02704202108223438 False NC
ENSDARG00000101017 Prim-5 0.008221441873104914 False NC
ENSDARG00000101017 Prim-15 0.009007876752985016 False NC
ENSDARG00000101017 Prim-25 0.0 False NC
ENSDARG00000101017 Long-pec 0.008535264723079004 False NC
ENSDARG00000101017 Protruding-mouth 0.004225050675185972 False NC
ENSDARG00000101017 Day-4 0.04250366095677824 False NC
ENSDARG00000101017 Day-5 0.048096963481456825 False NC
ENSDARG00000101018 1-cell 4.304229365775214 False NC
ENSDARG00000101018 2-cell 4.3102525825969575 False NC
ENSDARG00000101018 128-cell 1.9884779604338163 False NC
ENSDARG00000101018 1k-cell 1.8264065771852327 False NC
ENSDARG00000101018 Dome 1.2849350241199435 False NC
ENSDARG00000101018 50pc-epiboly 2.226108960109923 False NC
ENSDARG00000101018 Shield 2.422383279138075 False NC
ENSDARG00000101018 75pc-epiboly 2.742653561732093 False NC
ENSDARG00000101018 1-4-somites 2.0200047262995944 False NC
ENSDARG00000101018 14-19-somites 1.5872895995379281 False NC
ENSDARG00000101018 20-25-somites 1.7716864103920718 False NC
ENSDARG00000101018 Prim-5 1.3913300007824358 False NC
ENSDARG00000101018 Prim-15 0.985990417641222 False NC
ENSDARG00000101018 Prim-25 1.2274497923036025 False NC
ENSDARG00000101018 Long-pec 0.7774781954530919 False NC
ENSDARG00000101018 Protruding-mouth 1.1412221935841744 False NC
ENSDARG00000101018 Day-4 1.137820995329708 False NC
ENSDARG00000101018 Day-5 0.9718204251705119 False NC
ENSDARG00000101019 1-cell 0.41065678449011556 False NC
ENSDARG00000101019 2-cell 0.9347917206190244 False NC
ENSDARG00000101019 128-cell 4.944112408151012 False NC
ENSDARG00000101019 1k-cell 5.616810896053024 False NC
ENSDARG00000101019 Dome 2.80451282418928 False NC
ENSDARG00000101019 50pc-epiboly 0.5079174099761244 False NC
ENSDARG00000101019 Shield 0.2237274492068288 False NC
ENSDARG00000101019 75pc-epiboly 0.2938085713180777 False NC
ENSDARG00000101019 1-4-somites 0.4910083474508606 False NC
ENSDARG00000101019 14-19-somites 0.3574351417870504 False NC
ENSDARG00000101019 20-25-somites 0.4107621129664835 False NC
ENSDARG00000101019 Prim-5 0.36807273548716263 False NC
ENSDARG00000101019 Prim-15 0.3500705804070557 False NC
ENSDARG00000101019 Prim-25 0.31420778681052947 False NC
ENSDARG00000101019 Long-pec 0.3449717357120625 False NC
ENSDARG00000101019 Protruding-mouth 0.46763293045032783 False NC
ENSDARG00000101019 Day-4 0.4704348670850088 False NC
ENSDARG00000101019 Day-5 0.4755190771764274 False NC
ENSDARG00000101020 1-cell 0.04940915322403474 False NC
ENSDARG00000101020 2-cell 0.10958014197032877 False NC
ENSDARG00000101020 128-cell 0.27215185644920453 False NC
ENSDARG00000101020 1k-cell 0.2393573962408825 False NC
ENSDARG00000101020 Dome 0.22265599787327345 False NC
ENSDARG00000101020 50pc-epiboly 0.1446403083430008 False NC
ENSDARG00000101020 Shield 0.10380075497990335 False NC
ENSDARG00000101020 75pc-epiboly 0.031896517897330764 False NC
ENSDARG00000101020 1-4-somites 0.030016389843342883 False NC
ENSDARG00000101020 14-19-somites 0.1103249876818621 False NC
ENSDARG00000101020 20-25-somites 0.12856418497570754 False NC
ENSDARG00000101020 Prim-5 0.20118146956432575 False NC
ENSDARG00000101020 Prim-15 0.19397470194351635 False NC
ENSDARG00000101020 Prim-25 0.3050101083053766 False NC
ENSDARG00000101020 Long-pec 0.7936711201185116 False NC
ENSDARG00000101020 Protruding-mouth 1.4060825424962131 False NC
ENSDARG00000101020 Day-4 1.397866164754788 False NC
ENSDARG00000101020 Day-5 1.3935076165288527 False NC
ENSDARG00000101021 1-cell 0.003962133931658918 False NC
ENSDARG00000101021 2-cell 0.0 False NC
ENSDARG00000101021 128-cell 0.0 False NC
ENSDARG00000101021 1k-cell 0.0 False NC
ENSDARG00000101021 Dome 0.23272869882103625 False NC
ENSDARG00000101021 50pc-epiboly 6.657680845863493 False NC
ENSDARG00000101021 Shield 15.28251849465586 False NC
ENSDARG00000101021 75pc-epiboly 18.84196567631741 False NC
ENSDARG00000101021 1-4-somites 1.0651075743595981 False NC
ENSDARG00000101021 14-19-somites 0.14509066677671728 False NC
ENSDARG00000101021 20-25-somites 0.11643781554674622 False NC
ENSDARG00000101021 Prim-5 0.050334332201700416 False NC
ENSDARG00000101021 Prim-15 0.04242241651252882 False NC
ENSDARG00000101021 Prim-25 0.0 False NC
ENSDARG00000101021 Long-pec 0.03617699359690366 False NC
ENSDARG00000101021 Protruding-mouth 0.8038708036922644 False NC
ENSDARG00000101021 Day-4 0.6165240509180139 False NC
ENSDARG00000101021 Day-5 0.41678151596653235 False NC
ENSDARG00000101023 1-cell 0.005342753796505016 False NC
ENSDARG00000101023 2-cell 0.010156470694157127 False NC
ENSDARG00000101023 128-cell 0.06376188587904998 False NC
ENSDARG00000101023 1k-cell 0.042353023814694114 False NC
ENSDARG00000101023 Dome 0.014943993031807332 False NC
ENSDARG00000101023 50pc-epiboly 0.010426914935150267 False NC
ENSDARG00000101023 Shield 0.014431209528870215 False NC
ENSDARG00000101023 75pc-epiboly 0.1189926454616573 False NC
ENSDARG00000101023 1-4-somites 0.9980707495676485 False NC
ENSDARG00000101023 14-19-somites 0.9114335202286581 False NC
ENSDARG00000101023 20-25-somites 1.8252527879340714 False NC
ENSDARG00000101023 Prim-5 1.6602905212770878 False NC
ENSDARG00000101023 Prim-15 1.8648719361107617 False NC
ENSDARG00000101023 Prim-25 1.7007819157129673 False NC
ENSDARG00000101023 Long-pec 2.184394223685481 False NC
ENSDARG00000101023 Protruding-mouth 1.4113237315165545 False NC
ENSDARG00000101023 Day-4 1.1390630590759192 False NC
ENSDARG00000101023 Day-5 0.9957360637620859 False NC
ENSDARG00000101024 1-cell 1.6281066546531318 False NC
ENSDARG00000101024 2-cell 2.8370823939363867 False NC
ENSDARG00000101024 128-cell 10.591619358481662 False NC
ENSDARG00000101024 1k-cell 9.892182501515418 False NC
ENSDARG00000101024 Dome 8.793916830343017 False NC
ENSDARG00000101024 50pc-epiboly 3.81485566820968 False NC
ENSDARG00000101024 Shield 2.868424446045444 False NC
ENSDARG00000101024 75pc-epiboly 3.746758391921749 False NC
ENSDARG00000101024 1-4-somites 4.959165512139832 False NC
ENSDARG00000101024 14-19-somites 5.188264915219115 False NC
ENSDARG00000101024 20-25-somites 3.7933645190779055 False NC
ENSDARG00000101024 Prim-5 2.0968024874917885 False NC
ENSDARG00000101024 Prim-15 1.1782791908384203 False NC
ENSDARG00000101024 Prim-25 1.0211516112226966 False NC
ENSDARG00000101024 Long-pec 0.8921475796521493 False NC
ENSDARG00000101024 Protruding-mouth 0.893340126470996 False NC
ENSDARG00000101024 Day-4 0.9697758371423466 False NC
ENSDARG00000101024 Day-5 1.22954119857393 False NC
ENSDARG00000101026 1-cell 0.0 False NC
ENSDARG00000101026 2-cell 0.0 False NC
ENSDARG00000101026 128-cell 0.0 False NC
ENSDARG00000101026 1k-cell 0.0 False NC
ENSDARG00000101026 Dome 0.0 False NC
ENSDARG00000101026 50pc-epiboly 0.0 False NC
ENSDARG00000101026 Shield 0.007156581412578788 False NC
ENSDARG00000101026 75pc-epiboly 0.0 False NC
ENSDARG00000101026 1-4-somites 0.10140506343804181 False NC
ENSDARG00000101026 14-19-somites 0.11358886257306373 False NC
ENSDARG00000101026 20-25-somites 0.12409467343258478 False NC
ENSDARG00000101026 Prim-5 0.04660498337882786 False NC
ENSDARG00000101026 Prim-15 0.00851050932490609 False NC
ENSDARG00000101026 Prim-25 0.007956932024547492 False NC
ENSDARG00000101026 Long-pec 0.01612798487551125 False NC
ENSDARG00000101026 Protruding-mouth 1.6525909867923734 False NC
ENSDARG00000101026 Day-4 1.413520523401862 False NC
ENSDARG00000101026 Day-5 0.8997377978383938 False NC
ENSDARG00000101028 1-cell 0.7437805863930826 False NC
ENSDARG00000101028 2-cell 1.0034216880245976 False NC
ENSDARG00000101028 128-cell 1.013196348975502 False NC
ENSDARG00000101028 1k-cell 1.2468433914171522 False NC
ENSDARG00000101028 Dome 1.1319152252888387 False NC
ENSDARG00000101028 50pc-epiboly 0.4682457169951739 False NC
ENSDARG00000101028 Shield 0.3283545575519482 False NC
ENSDARG00000101028 75pc-epiboly 0.032526572571845935 False NC
ENSDARG00000101028 1-4-somites 0.061218612371854865 False NC
ENSDARG00000101028 14-19-somites 0.07714576916420578 False NC
ENSDARG00000101028 20-25-somites 0.16746021944257733 False NC
ENSDARG00000101028 Prim-5 0.2063277412302181 False NC
ENSDARG00000101028 Prim-15 0.32882086399044563 False NC
ENSDARG00000101028 Prim-25 0.29302138933361366 False NC
ENSDARG00000101028 Long-pec 0.4332753270167437 False NC
ENSDARG00000101028 Protruding-mouth 0.8241665517062768 False NC
ENSDARG00000101028 Day-4 0.9939559825225844 False NC
ENSDARG00000101028 Day-5 0.9327248177366959 False NC
ENSDARG00000101029 1-cell 0.24123362372744986 False NC
ENSDARG00000101029 2-cell 0.31993982136152893 False NC
ENSDARG00000101029 128-cell 1.999984802398746 False NC
ENSDARG00000101029 1k-cell 2.4970318571078494 False NC
ENSDARG00000101029 Dome 2.383399725793385 False NC
ENSDARG00000101029 50pc-epiboly 3.231672665319928 False NC
ENSDARG00000101029 Shield 2.9826727267238127 False NC
ENSDARG00000101029 75pc-epiboly 3.1191372360942813 False NC
ENSDARG00000101029 1-4-somites 2.1258420336248682 False NC
ENSDARG00000101029 14-19-somites 1.538275873471498 False NC
ENSDARG00000101029 20-25-somites 1.4151101992169686 False NC
ENSDARG00000101029 Prim-5 1.1320907659655925 False NC
ENSDARG00000101029 Prim-15 0.7958871909078342 False NC
ENSDARG00000101029 Prim-25 0.7637735973449694 False NC
ENSDARG00000101029 Long-pec 0.5492341214563837 False NC
ENSDARG00000101029 Protruding-mouth 0.3850416641297699 False NC
ENSDARG00000101029 Day-4 0.5026086025788205 False NC
ENSDARG00000101029 Day-5 0.5163649272568278 False NC
ENSDARG00000101030 1-cell 0.0 False NC
ENSDARG00000101030 2-cell 0.0 False NC
ENSDARG00000101030 128-cell 0.0 False NC
ENSDARG00000101030 1k-cell 0.0 False NC
ENSDARG00000101030 Dome 0.018973394294310355 False NC
ENSDARG00000101030 50pc-epiboly 0.009928770438902904 False NC
ENSDARG00000101030 Shield 0.0 False NC
ENSDARG00000101030 75pc-epiboly 0.0 False NC
ENSDARG00000101030 1-4-somites 0.009272078537995967 False NC
ENSDARG00000101030 14-19-somites 0.027263557165360684 False NC
ENSDARG00000101030 20-25-somites 0.2242647193416715 False NC
ENSDARG00000101030 Prim-5 0.16903456667896855 False NC
ENSDARG00000101030 Prim-15 0.3377246357493492 False NC
ENSDARG00000101030 Prim-25 0.19352841738238413 False NC
ENSDARG00000101030 Long-pec 0.3716191698278795 False NC
ENSDARG00000101030 Protruding-mouth 0.5109878041717065 False NC
ENSDARG00000101030 Day-4 0.801917238868304 False NC
ENSDARG00000101030 Day-5 0.46535700792529955 False NC
ENSDARG00000101032 1-cell 0.3541888231114478 False NC
ENSDARG00000101032 2-cell 0.4769251117607528 False NC
ENSDARG00000101032 128-cell 0.39289296114293215 False NC
ENSDARG00000101032 1k-cell 0.305469760435359 False NC
ENSDARG00000101032 Dome 0.753334703309642 False NC
ENSDARG00000101032 50pc-epiboly 1.2456625025635257 False NC
ENSDARG00000101032 Shield 1.8735230443887794 False NC
ENSDARG00000101032 75pc-epiboly 2.1685998964539275 False NC
ENSDARG00000101032 1-4-somites 1.6743076722868544 False NC
ENSDARG00000101032 14-19-somites 1.3082194267855114 False NC
ENSDARG00000101032 20-25-somites 1.2265552305586023 False NC
ENSDARG00000101032 Prim-5 0.8220349322689883 False NC
ENSDARG00000101032 Prim-15 0.7979602184106062 False NC
ENSDARG00000101032 Prim-25 0.8531628709642713 False NC
ENSDARG00000101032 Long-pec 0.8272117691085071 False NC
ENSDARG00000101032 Protruding-mouth 0.39650907465997787 False NC
ENSDARG00000101032 Day-4 0.32059904264541295 False NC
ENSDARG00000101032 Day-5 0.2615452153702609 False NC
ENSDARG00000101033 1-cell 0.0 False NC
ENSDARG00000101033 2-cell 0.0 False NC
ENSDARG00000101033 128-cell 0.0 False NC
ENSDARG00000101033 1k-cell 0.0 False NC
ENSDARG00000101033 Dome 0.0 False NC
ENSDARG00000101033 50pc-epiboly 0.0 False NC
ENSDARG00000101033 Shield 0.0 False NC
ENSDARG00000101033 75pc-epiboly 0.0 False NC
ENSDARG00000101033 1-4-somites 0.0 False NC
ENSDARG00000101033 14-19-somites 0.0 False NC
ENSDARG00000101033 20-25-somites 0.0 False NC
ENSDARG00000101033 Prim-5 0.0 False NC
ENSDARG00000101033 Prim-15 0.0 False NC
ENSDARG00000101033 Prim-25 0.0 False NC
ENSDARG00000101033 Long-pec 0.0 False NC
ENSDARG00000101033 Protruding-mouth 0.0 False NC
ENSDARG00000101033 Day-4 0.0 False NC
ENSDARG00000101033 Day-5 0.0 False NC
ENSDARG00000101034 1-cell 0.28504764539932037 False NC
ENSDARG00000101034 2-cell 1.1573273068265102 False NC
ENSDARG00000101034 128-cell 1.292245623902465 False NC
ENSDARG00000101034 1k-cell 1.0724703374594564 False NC
ENSDARG00000101034 Dome 0.3412290667833236 False NC
ENSDARG00000101034 50pc-epiboly 0.1133201268925396 False NC
ENSDARG00000101034 Shield 0.15525472813653268 False NC
ENSDARG00000101034 75pc-epiboly 0.19083041219154517 False NC
ENSDARG00000101034 1-4-somites 0.12827284749712847 False NC
ENSDARG00000101034 14-19-somites 0.0628621025330785 False NC
ENSDARG00000101034 20-25-somites 0.04524550019010334 False NC
ENSDARG00000101034 Prim-5 0.14099642549601926 False NC
ENSDARG00000101034 Prim-15 0.16955523557678448 False NC
ENSDARG00000101034 Prim-25 0.07397893613406806 False NC
ENSDARG00000101034 Long-pec 0.17136987822453598 False NC
ENSDARG00000101034 Protruding-mouth 0.26862830114464437 False NC
ENSDARG00000101034 Day-4 0.3377973163228605 False NC
ENSDARG00000101034 Day-5 0.30177633039972457 False NC
ENSDARG00000101035 1-cell 0.0 False NC
ENSDARG00000101035 2-cell 0.0 False NC
ENSDARG00000101035 128-cell 0.0 False NC
ENSDARG00000101035 1k-cell 0.0 False NC
ENSDARG00000101035 Dome 0.0 False NC
ENSDARG00000101035 50pc-epiboly 0.0 False NC
ENSDARG00000101035 Shield 0.0 False NC
ENSDARG00000101035 75pc-epiboly 0.0 False NC
ENSDARG00000101035 1-4-somites 0.04293253335169042 False NC
ENSDARG00000101035 14-19-somites 0.0 False NC
ENSDARG00000101035 20-25-somites 0.0 False NC
ENSDARG00000101035 Prim-5 0.13812022346816252 False NC
ENSDARG00000101035 Prim-15 0.20177643926686434 False NC
ENSDARG00000101035 Prim-25 0.09432581236372663 False NC
ENSDARG00000101035 Long-pec 0.0 False NC
ENSDARG00000101035 Protruding-mouth 0.04732056756208289 False NC
ENSDARG00000101035 Day-4 0.047604100271591634 False NC
ENSDARG00000101035 Day-5 0.0 False NC
ENSDARG00000101036 1-cell 0.42927522370989324 False NC
ENSDARG00000101036 2-cell 0.5898138517112627 False NC
ENSDARG00000101036 128-cell 0.7062291902122727 False NC
ENSDARG00000101036 1k-cell 0.6588762735232895 False NC
ENSDARG00000101036 Dome 0.4200495799700465 False NC
ENSDARG00000101036 50pc-epiboly 0.1202743782637139 False NC
ENSDARG00000101036 Shield 0.0650548510473127 False NC
ENSDARG00000101036 75pc-epiboly 0.1440487905040744 False NC
ENSDARG00000101036 1-4-somites 0.4608968246913294 False NC
ENSDARG00000101036 14-19-somites 0.3720206036239995 False NC
ENSDARG00000101036 20-25-somites 0.44107029684265503 False NC
ENSDARG00000101036 Prim-5 0.24505200937899807 False NC
ENSDARG00000101036 Prim-15 0.41411607922252164 False NC
ENSDARG00000101036 Prim-25 0.3786699165011825 False NC
ENSDARG00000101036 Long-pec 0.33633329640336246 False NC
ENSDARG00000101036 Protruding-mouth 0.3756668348832387 False NC
ENSDARG00000101036 Day-4 0.5969382393269295 False NC
ENSDARG00000101036 Day-5 0.43250977461575546 False NC
ENSDARG00000101037 1-cell 44.02234094166057 False NC
ENSDARG00000101037 2-cell 35.2440768121206 False NC
ENSDARG00000101037 128-cell 11.646690082269185 False NC
ENSDARG00000101037 1k-cell 9.043588702378766 False NC
ENSDARG00000101037 Dome 5.975723703272043 False NC
ENSDARG00000101037 50pc-epiboly 4.637497293585389 False NC
ENSDARG00000101037 Shield 4.186061799438176 False NC
ENSDARG00000101037 75pc-epiboly 3.575044525153332 False NC
ENSDARG00000101037 1-4-somites 5.380814191091289 False NC
ENSDARG00000101037 14-19-somites 7.301539833727264 False NC
ENSDARG00000101037 20-25-somites 8.323677675064392 False NC
ENSDARG00000101037 Prim-5 9.568594242329786 False NC
ENSDARG00000101037 Prim-15 8.476730887452812 False NC
ENSDARG00000101037 Prim-25 5.847887338412674 False NC
ENSDARG00000101037 Long-pec 3.280260853043141 False NC
ENSDARG00000101037 Protruding-mouth 1.7562002673759742 False NC
ENSDARG00000101037 Day-4 1.6219096110232545 False NC
ENSDARG00000101037 Day-5 0.8455701562147091 False NC
ENSDARG00000101039 1-cell 1.5615306183409638 False NC
ENSDARG00000101039 2-cell 1.4949748293593945 False NC
ENSDARG00000101039 128-cell 0.5817174405357733 False NC
ENSDARG00000101039 1k-cell 0.6976638323672318 False NC
ENSDARG00000101039 Dome 1.1130229453493474 False NC
ENSDARG00000101039 50pc-epiboly 1.5126994822403044 False NC
ENSDARG00000101039 Shield 1.8745868098346115 False NC
ENSDARG00000101039 75pc-epiboly 1.145024635202287 False NC
ENSDARG00000101039 1-4-somites 1.397182117045733 False NC
ENSDARG00000101039 14-19-somites 1.3289958923702698 False NC
ENSDARG00000101039 20-25-somites 0.6598725493778417 False NC
ENSDARG00000101039 Prim-5 0.2764414952965407 False NC
ENSDARG00000101039 Prim-15 0.24836564986177895 False NC
ENSDARG00000101039 Prim-25 0.2661923853277656 False NC
ENSDARG00000101039 Long-pec 0.1664562980492176 False NC
ENSDARG00000101039 Protruding-mouth 0.13638242179464935 False NC
ENSDARG00000101039 Day-4 0.09146639353493588 False NC
ENSDARG00000101039 Day-5 0.1681923508993477 False NC
ENSDARG00000101040 1-cell 0.0 False NC
ENSDARG00000101040 2-cell 0.0 False NC
ENSDARG00000101040 128-cell 0.0 False NC
ENSDARG00000101040 1k-cell 0.0 False NC
ENSDARG00000101040 Dome 0.0 False NC
ENSDARG00000101040 50pc-epiboly 0.0 False NC
ENSDARG00000101040 Shield 0.0 False NC
ENSDARG00000101040 75pc-epiboly 0.0 False NC
ENSDARG00000101040 1-4-somites 0.0 False NC
ENSDARG00000101040 14-19-somites 0.0 False NC
ENSDARG00000101040 20-25-somites 0.0 False NC
ENSDARG00000101040 Prim-5 0.0 False NC
ENSDARG00000101040 Prim-15 0.0 False NC
ENSDARG00000101040 Prim-25 0.03693930151902269 False NC
ENSDARG00000101040 Long-pec 0.012478773107792721 False NC
ENSDARG00000101040 Protruding-mouth 0.03706278630258074 False NC
ENSDARG00000101040 Day-4 0.26099399911560917 False NC
ENSDARG00000101040 Day-5 0.04219138695272099 False NC
ENSDARG00000101041 1-cell 0.0 False NC
ENSDARG00000101041 2-cell 0.0 False NC
ENSDARG00000101041 128-cell 0.0 False NC
ENSDARG00000101041 1k-cell 0.0 False NC
ENSDARG00000101041 Dome 0.0 False NC
ENSDARG00000101041 50pc-epiboly 0.0 False NC
ENSDARG00000101041 Shield 0.0 False NC
ENSDARG00000101041 75pc-epiboly 0.0 False NC
ENSDARG00000101041 1-4-somites 0.0 False NC
ENSDARG00000101041 14-19-somites 0.0 False NC
ENSDARG00000101041 20-25-somites 0.0 False NC
ENSDARG00000101041 Prim-5 0.0 False NC
ENSDARG00000101041 Prim-15 0.0 False NC
ENSDARG00000101041 Prim-25 0.0 False NC
ENSDARG00000101041 Long-pec 0.0 False NC
ENSDARG00000101041 Protruding-mouth 0.0 False NC
ENSDARG00000101041 Day-4 0.01874624473702296 False NC
ENSDARG00000101041 Day-5 0.0 False NC
ENSDARG00000101043 1-cell 0.43860460110363064 False NC
ENSDARG00000101043 2-cell 0.40061443198911884 False NC
ENSDARG00000101043 128-cell 1.0338266048104312 False NC
ENSDARG00000101043 1k-cell 0.7807657708254394 False NC
ENSDARG00000101043 Dome 1.4208314079690827 False NC
ENSDARG00000101043 50pc-epiboly 8.708894315388113 False NC
ENSDARG00000101043 Shield 12.237223110348983 False NC
ENSDARG00000101043 75pc-epiboly 18.134040526188194 False NC
ENSDARG00000101043 1-4-somites 11.636411434999218 False NC
ENSDARG00000101043 14-19-somites 6.345507471781657 False NC
ENSDARG00000101043 20-25-somites 8.676502566390536 False NC
ENSDARG00000101043 Prim-5 12.041055232117305 False NC
ENSDARG00000101043 Prim-15 9.952113468507845 False NC
ENSDARG00000101043 Prim-25 5.226596139835567 False NC
ENSDARG00000101043 Long-pec 6.932497615418586 False NC
ENSDARG00000101043 Protruding-mouth 7.665017925284117 False NC
ENSDARG00000101043 Day-4 10.951564433626405 False NC
ENSDARG00000101043 Day-5 9.460592854003147 False NC
ENSDARG00000101044 1-cell 0.31075703585760267 False NC
ENSDARG00000101044 2-cell 0.7066195835577447 False NC
ENSDARG00000101044 128-cell 1.3605733099510595 False NC
ENSDARG00000101044 1k-cell 1.8465197739299988 False NC
ENSDARG00000101044 Dome 2.6143026924232324 False NC
ENSDARG00000101044 50pc-epiboly 4.2872992530631935 False NC
ENSDARG00000101044 Shield 4.039784575202754 False NC
ENSDARG00000101044 75pc-epiboly 3.224451557721923 False NC
ENSDARG00000101044 1-4-somites 2.24148221867059 False NC
ENSDARG00000101044 14-19-somites 1.9428777658513083 False NC
ENSDARG00000101044 20-25-somites 1.8813662933005428 False NC
ENSDARG00000101044 Prim-5 1.5160520838548777 False NC
ENSDARG00000101044 Prim-15 1.6559535496566808 False NC
ENSDARG00000101044 Prim-25 1.7803562001493052 False NC
ENSDARG00000101044 Long-pec 1.4259876221480627 False NC
ENSDARG00000101044 Protruding-mouth 1.0228052564387473 False NC
ENSDARG00000101044 Day-4 1.0168569573696533 False NC
ENSDARG00000101044 Day-5 0.940215770255962 False NC
ENSDARG00000101046 1-cell 0.0 False NC
ENSDARG00000101046 2-cell 0.0 False NC
ENSDARG00000101046 128-cell 0.0 False NC
ENSDARG00000101046 1k-cell 0.0 False NC
ENSDARG00000101046 Dome 0.16645749176099267 False NC
ENSDARG00000101046 50pc-epiboly 0.014517857636979558 False NC
ENSDARG00000101046 Shield 0.0 False NC
ENSDARG00000101046 75pc-epiboly 0.01440684827515801 False NC
ENSDARG00000101046 1-4-somites 0.006778821055530068 False NC
ENSDARG00000101046 14-19-somites 0.0 False NC
ENSDARG00000101046 20-25-somites 0.0 False NC
ENSDARG00000101046 Prim-5 0.0 False NC
ENSDARG00000101046 Prim-15 0.0 False NC
ENSDARG00000101046 Prim-25 0.0 False NC
ENSDARG00000101046 Long-pec 0.0 False NC
ENSDARG00000101046 Protruding-mouth 0.0 False NC
ENSDARG00000101046 Day-4 0.0 False NC
ENSDARG00000101046 Day-5 0.00850556827882605 False NC
ENSDARG00000101047 1-cell 0.05916062993846878 False NC
ENSDARG00000101047 2-cell 0.1462021637594993 False NC
ENSDARG00000101047 128-cell 0.7712119916561594 False NC
ENSDARG00000101047 1k-cell 0.750364074890471 False NC
ENSDARG00000101047 Dome 0.8494420392280743 False NC
ENSDARG00000101047 50pc-epiboly 1.0853037714463485 False NC
ENSDARG00000101047 Shield 1.502097813747016 False NC
ENSDARG00000101047 75pc-epiboly 2.5091927412566863 False NC
ENSDARG00000101047 1-4-somites 5.682189402734004 False NC
ENSDARG00000101047 14-19-somites 6.5943780765019735 False NC
ENSDARG00000101047 20-25-somites 7.8779951828609756 False NC
ENSDARG00000101047 Prim-5 8.972558809164653 False NC
ENSDARG00000101047 Prim-15 7.791196413472245 False NC
ENSDARG00000101047 Prim-25 9.144004550145734 False NC
ENSDARG00000101047 Long-pec 6.962281690095128 False NC
ENSDARG00000101047 Protruding-mouth 6.6907825322369705 False NC
ENSDARG00000101047 Day-4 8.655686177236433 False NC
ENSDARG00000101047 Day-5 7.4542826287772375 False NC
ENSDARG00000101048 1-cell 0.0 False NC
ENSDARG00000101048 2-cell 0.10280114685216432 False NC
ENSDARG00000101048 128-cell 0.14893411738437629 False NC
ENSDARG00000101048 1k-cell 0.2619749357117601 False NC
ENSDARG00000101048 Dome 0.7562959951749451 False NC
ENSDARG00000101048 50pc-epiboly 0.9102696738386182 False NC
ENSDARG00000101048 Shield 0.4382068145636069 False NC
ENSDARG00000101048 75pc-epiboly 0.5367490559557783 False NC
ENSDARG00000101048 1-4-somites 1.1457386509246776 False NC
ENSDARG00000101048 14-19-somites 0.6520494576313742 False NC
ENSDARG00000101048 20-25-somites 0.6704540044318843 False NC
ENSDARG00000101048 Prim-5 0.2906529919938725 False NC
ENSDARG00000101048 Prim-15 0.4342579888569473 False NC
ENSDARG00000101048 Prim-25 0.36540999485252357 False NC
ENSDARG00000101048 Long-pec 0.4251897786571739 False NC
ENSDARG00000101048 Protruding-mouth 0.4209473097044417 False NC
ENSDARG00000101048 Day-4 0.38248859696478843 False NC
ENSDARG00000101048 Day-5 0.32461686239797855 False NC
ENSDARG00000101049 1-cell 0.0 False NC
ENSDARG00000101049 2-cell 0.0 False NC
ENSDARG00000101049 128-cell 0.0 False NC
ENSDARG00000101049 1k-cell 0.0 False NC
ENSDARG00000101049 Dome 0.0 False NC
ENSDARG00000101049 50pc-epiboly 0.013430560579535799 False NC
ENSDARG00000101049 Shield 0.029741373745759435 False NC
ENSDARG00000101049 75pc-epiboly 0.02665573025414327 False NC
ENSDARG00000101049 1-4-somites 0.01003380736972935 False NC
ENSDARG00000101049 14-19-somites 0.004917223247010284 False NC
ENSDARG00000101049 20-25-somites 0.015168045819496906 False NC
ENSDARG00000101049 Prim-5 0.008070055549662471 False NC
ENSDARG00000101049 Prim-15 0.002947336444673568 False NC
ENSDARG00000101049 Prim-25 0.013778115297463608 False NC
ENSDARG00000101049 Long-pec 0.022341599445113314 False NC
ENSDARG00000101049 Protruding-mouth 0.035942853194287465 False NC
ENSDARG00000101049 Day-4 0.05284661981283277 False NC
ENSDARG00000101049 Day-5 0.11015975913529134 False NC
ENSDARG00000101050 1-cell 0.014681221480481205 False NC
ENSDARG00000101050 2-cell 0.016280084044694734 False NC
ENSDARG00000101050 128-cell 0.013477670364497379 False NC
ENSDARG00000101050 1k-cell 0.004310401122678972 False NC
ENSDARG00000101050 Dome 0.0022813461191144337 False NC
ENSDARG00000101050 50pc-epiboly 0.002387655214139697 False NC
ENSDARG00000101050 Shield 0.0022030647219081064 False NC
ENSDARG00000101050 75pc-epiboly 0.0 False NC
ENSDARG00000101050 1-4-somites 0.004459469942101933 False NC
ENSDARG00000101050 14-19-somites 0.0 False NC
ENSDARG00000101050 20-25-somites 0.01348270739510836 False NC
ENSDARG00000101050 Prim-5 0.019129020562162896 False NC
ENSDARG00000101050 Prim-15 0.020958836939900926 False NC
ENSDARG00000101050 Prim-25 0.009797770878196343 False NC
ENSDARG00000101050 Long-pec 0.029788799260151082 False NC
ENSDARG00000101050 Protruding-mouth 0.06635603666637686 False NC
ENSDARG00000101050 Day-4 0.10383897226381178 False NC
ENSDARG00000101050 Day-5 0.09512207772952141 False NC
ENSDARG00000101051 1-cell 0.0 False NC
ENSDARG00000101051 2-cell 0.0 False NC
ENSDARG00000101051 128-cell 0.0 False NC
ENSDARG00000101051 1k-cell 0.0 False NC
ENSDARG00000101051 Dome 0.0 False NC
ENSDARG00000101051 50pc-epiboly 0.00620751277849576 False NC
ENSDARG00000101051 Shield 0.0 False NC
ENSDARG00000101051 75pc-epiboly 0.0 False NC
ENSDARG00000101051 1-4-somites 0.005796945992658691 False NC
ENSDARG00000101051 14-19-somites 0.011363533919441114 False NC
ENSDARG00000101051 20-25-somites 0.0 False NC
ENSDARG00000101051 Prim-5 0.012433080672256857 False NC
ENSDARG00000101051 Prim-15 0.0 False NC
ENSDARG00000101051 Prim-25 0.0 False NC
ENSDARG00000101051 Long-pec 0.0 False NC
ENSDARG00000101051 Protruding-mouth 0.14695708174967642 False NC
ENSDARG00000101051 Day-4 3.7152234393630885 False NC
ENSDARG00000101051 Day-5 6.298923179451072 False NC
ENSDARG00000101052 1-cell 0.0 False NC
ENSDARG00000101052 2-cell 0.0 False NC
ENSDARG00000101052 128-cell 0.0 False NC
ENSDARG00000101052 1k-cell 0.0 False NC
ENSDARG00000101052 Dome 0.0 False NC
ENSDARG00000101052 50pc-epiboly 0.0 False NC
ENSDARG00000101052 Shield 0.0 False NC
ENSDARG00000101052 75pc-epiboly 0.0 False NC
ENSDARG00000101052 1-4-somites 0.32199400013767815 False NC
ENSDARG00000101052 14-19-somites 0.0 False NC
ENSDARG00000101052 20-25-somites 0.0 False NC
ENSDARG00000101052 Prim-5 0.0 False NC
ENSDARG00000101052 Prim-15 0.0 False NC
ENSDARG00000101052 Prim-25 0.0 False NC
ENSDARG00000101052 Long-pec 0.0 False NC
ENSDARG00000101052 Protruding-mouth 0.0 False NC
ENSDARG00000101052 Day-4 0.0 False NC
ENSDARG00000101052 Day-5 0.0 False NC
ENSDARG00000101054 1-cell 0.0 False NC
ENSDARG00000101054 2-cell 0.0 False NC
ENSDARG00000101054 128-cell 0.0 False NC
ENSDARG00000101054 1k-cell 0.005832259099979172 False NC
ENSDARG00000101054 Dome 0.0030868128707097773 False NC
ENSDARG00000101054 50pc-epiboly 0.0 False NC
ENSDARG00000101054 Shield 0.0 False NC
ENSDARG00000101054 75pc-epiboly 0.0 False NC
ENSDARG00000101054 1-4-somites 0.006033959116719693 False NC
ENSDARG00000101054 14-19-somites 0.014785177224826493 False NC
ENSDARG00000101054 20-25-somites 0.04256699741053589 False NC
ENSDARG00000101054 Prim-5 0.14235559658984384 False NC
ENSDARG00000101054 Prim-15 0.29422150082620396 False NC
ENSDARG00000101054 Prim-25 0.5137101046001509 False NC
ENSDARG00000101054 Long-pec 1.1117800272424936 False NC
ENSDARG00000101054 Protruding-mouth 4.050261696316779 False NC
ENSDARG00000101054 Day-4 4.1481256028823035 False NC
ENSDARG00000101054 Day-5 4.50472718617297 False NC
ENSDARG00000101055 1-cell 0.0 False NC
ENSDARG00000101055 2-cell 0.00632064365269402 False NC
ENSDARG00000101055 128-cell 0.0 False NC
ENSDARG00000101055 1k-cell 0.0 False NC
ENSDARG00000101055 Dome 0.0 False NC
ENSDARG00000101055 50pc-epiboly 0.0 False NC
ENSDARG00000101055 Shield 0.0 False NC
ENSDARG00000101055 75pc-epiboly 0.0 False NC
ENSDARG00000101055 1-4-somites 0.0 False NC
ENSDARG00000101055 14-19-somites 0.0 False NC
ENSDARG00000101055 20-25-somites 0.0 False NC
ENSDARG00000101055 Prim-5 0.0 False NC
ENSDARG00000101055 Prim-15 0.0 False NC
ENSDARG00000101055 Prim-25 0.0 False NC
ENSDARG00000101055 Long-pec 0.0 False NC
ENSDARG00000101055 Protruding-mouth 0.053432976203549545 False NC
ENSDARG00000101055 Day-4 0.10750626579726426 False NC
ENSDARG00000101055 Day-5 0.12165363697345725 False NC
ENSDARG00000101056 1-cell 0.0 False NC
ENSDARG00000101056 2-cell 0.0 False NC
ENSDARG00000101056 128-cell 0.009729279424678067 False NC
ENSDARG00000101056 1k-cell 0.0046673975346799915 False NC
ENSDARG00000101056 Dome 0.004940583926671136 False NC
ENSDARG00000101056 50pc-epiboly 0.02068324639487885 False NC
ENSDARG00000101056 Shield 0.023855271375262627 False NC
ENSDARG00000101056 75pc-epiboly 0.04105018799601941 False NC
ENSDARG00000101056 1-4-somites 0.04828812544668658 False NC
ENSDARG00000101056 14-19-somites 0.07572590838204249 False NC
ENSDARG00000101056 20-25-somites 0.019465831126679968 False NC
ENSDARG00000101056 Prim-5 0.12427995567687429 False NC
ENSDARG00000101056 Prim-15 0.04538938306616581 False NC
ENSDARG00000101056 Prim-25 0.10609242699396655 False NC
ENSDARG00000101056 Long-pec 0.13977586892109745 False NC
ENSDARG00000101056 Protruding-mouth 0.10644708449548297 False NC
ENSDARG00000101056 Day-4 0.10708488813650467 False NC
ENSDARG00000101056 Day-5 0.0969414462317461 False NC
ENSDARG00000101057 1-cell 0.3304054827165676 False NC
ENSDARG00000101057 2-cell 0.19191772545452754 False NC
ENSDARG00000101057 128-cell 0.35387238634717505 False NC
ENSDARG00000101057 1k-cell 0.2991046880577276 False NC
ENSDARG00000101057 Dome 0.11124188437490581 False NC
ENSDARG00000101057 50pc-epiboly 0.03582328507826125 False NC
ENSDARG00000101057 Shield 0.07437099125562985 False NC
ENSDARG00000101057 75pc-epiboly 0.10664809762129954 False NC
ENSDARG00000101057 1-4-somites 0.13381568836890523 False NC
ENSDARG00000101057 14-19-somites 0.22952460247201723 False NC
ENSDARG00000101057 20-25-somites 0.21071704739403413 False NC
ENSDARG00000101057 Prim-5 0.29597190743177687 False NC
ENSDARG00000101057 Prim-15 0.32428356310746065 False NC
ENSDARG00000101057 Prim-25 0.38587832330615435 False NC
ENSDARG00000101057 Long-pec 0.6424726537008559 False NC
ENSDARG00000101057 Protruding-mouth 1.0416670391913052 False NC
ENSDARG00000101057 Day-4 1.5950464766325507 False NC
ENSDARG00000101057 Day-5 1.8259356318051245 False NC
ENSDARG00000101058 1-cell 0.0 False NC
ENSDARG00000101058 2-cell 0.0 False NC
ENSDARG00000101058 128-cell 0.0 False NC
ENSDARG00000101058 1k-cell 0.0 False NC
ENSDARG00000101058 Dome 0.0 False NC
ENSDARG00000101058 50pc-epiboly 0.0 False NC
ENSDARG00000101058 Shield 0.0 False NC
ENSDARG00000101058 75pc-epiboly 0.0 False NC
ENSDARG00000101058 1-4-somites 0.0 False NC
ENSDARG00000101058 14-19-somites 0.0 False NC
ENSDARG00000101058 20-25-somites 0.0 False NC
ENSDARG00000101058 Prim-5 0.0 False NC
ENSDARG00000101058 Prim-15 0.0 False NC
ENSDARG00000101058 Prim-25 0.0 False NC
ENSDARG00000101058 Long-pec 0.0 False NC
ENSDARG00000101058 Protruding-mouth 0.0 False NC
ENSDARG00000101058 Day-4 0.0 False NC
ENSDARG00000101058 Day-5 0.0 False NC
ENSDARG00000101059 1-cell 1.3929763583315535 False NC
ENSDARG00000101059 2-cell 1.497223270176482 False NC
ENSDARG00000101059 128-cell 1.1687788996726702 False NC
ENSDARG00000101059 1k-cell 1.0400337645268576 False NC
ENSDARG00000101059 Dome 0.323522572331179 False NC
ENSDARG00000101059 50pc-epiboly 0.06820689056808316 False NC
ENSDARG00000101059 Shield 0.09889595740079975 False NC
ENSDARG00000101059 75pc-epiboly 0.18130005355900916 False NC
ENSDARG00000101059 1-4-somites 0.6824535648390097 False NC
ENSDARG00000101059 14-19-somites 0.8049023892565981 False NC
ENSDARG00000101059 20-25-somites 1.079805096162284 False NC
ENSDARG00000101059 Prim-5 1.119731869445653 False NC
ENSDARG00000101059 Prim-15 1.069142982627894 False NC
ENSDARG00000101059 Prim-25 1.1645330302901318 False NC
ENSDARG00000101059 Long-pec 1.1726039408188424 False NC
ENSDARG00000101059 Protruding-mouth 1.201021534126275 False NC
ENSDARG00000101059 Day-4 0.9963382258191986 False NC
ENSDARG00000101059 Day-5 1.1588495355354937 False NC
ENSDARG00000101060 1-cell 34.25500789288108 False NC
ENSDARG00000101060 2-cell 26.937113011106185 False NC
ENSDARG00000101060 128-cell 14.400067474601883 False NC
ENSDARG00000101060 1k-cell 10.074127073279502 False NC
ENSDARG00000101060 Dome 2.6123724166667897 False NC
ENSDARG00000101060 50pc-epiboly 1.7545777771092208 False NC
ENSDARG00000101060 Shield 3.5634734712082206 False NC
ENSDARG00000101060 75pc-epiboly 4.801285762726382 False NC
ENSDARG00000101060 1-4-somites 4.527515636718484 False NC
ENSDARG00000101060 14-19-somites 3.2300598132665295 False NC
ENSDARG00000101060 20-25-somites 2.942548130562158 False NC
ENSDARG00000101060 Prim-5 1.9883306952308097 False NC
ENSDARG00000101060 Prim-15 1.6103733753445126 False NC
ENSDARG00000101060 Prim-25 1.607127292175451 False NC
ENSDARG00000101060 Long-pec 0.8503795573143478 False NC
ENSDARG00000101060 Protruding-mouth 0.48205256433895743 False NC
ENSDARG00000101060 Day-4 0.39956398075785937 False NC
ENSDARG00000101060 Day-5 0.34780378114069127 False NC
ENSDARG00000101061 1-cell 0.062355936689156136 False NC
ENSDARG00000101061 2-cell 0.09087868764170273 False NC
ENSDARG00000101061 128-cell 3.0682817498572703 False NC
ENSDARG00000101061 1k-cell 2.713198121861647 False NC
ENSDARG00000101061 Dome 3.275091948802374 False NC
ENSDARG00000101061 50pc-epiboly 4.421541642085979 False NC
ENSDARG00000101061 Shield 5.3073667001550335 False NC
ENSDARG00000101061 75pc-epiboly 6.589650027974111 False NC
ENSDARG00000101061 1-4-somites 9.659820004130346 False NC
ENSDARG00000101061 14-19-somites 9.906011813748178 False NC
ENSDARG00000101061 20-25-somites 10.284875971134976 False NC
ENSDARG00000101061 Prim-5 8.961565087375487 False NC
ENSDARG00000101061 Prim-15 7.361872732663096 False NC
ENSDARG00000101061 Prim-25 6.425252395129142 False NC
ENSDARG00000101061 Long-pec 4.677124238489104 False NC
ENSDARG00000101061 Protruding-mouth 4.083486624327977 False NC
ENSDARG00000101061 Day-4 3.603910414678731 False NC
ENSDARG00000101061 Day-5 3.3224250679731986 False NC
ENSDARG00000101062 1-cell 1.3850097658328548 False NC
ENSDARG00000101062 2-cell 3.8202522258162377 False NC
ENSDARG00000101062 128-cell 2.8857340175149617 False NC
ENSDARG00000101062 1k-cell 2.948128023060389 False NC
ENSDARG00000101062 Dome 2.3420956764697167 False NC
ENSDARG00000101062 50pc-epiboly 1.2123679062042731 False NC
ENSDARG00000101062 Shield 0.40955646606169227 False NC
ENSDARG00000101062 75pc-epiboly 0.17093190726464763 False NC
ENSDARG00000101062 1-4-somites 0.2722185084133384 False NC
ENSDARG00000101062 14-19-somites 0.30925683883292976 False NC
ENSDARG00000101062 20-25-somites 0.536211394455065 False NC
ENSDARG00000101062 Prim-5 0.7165363558086336 False NC
ENSDARG00000101062 Prim-15 0.6615007064611285 False NC
ENSDARG00000101062 Prim-25 0.5437121062013937 False NC
ENSDARG00000101062 Long-pec 0.6956725283987991 False NC
ENSDARG00000101062 Protruding-mouth 1.411558065574621 False NC
ENSDARG00000101062 Day-4 2.558772359139831 False NC
ENSDARG00000101062 Day-5 1.4671548147681563 False NC
ENSDARG00000101063 1-cell 6.832254396451068 False NC
ENSDARG00000101063 2-cell 7.525189199180383 False NC
ENSDARG00000101063 128-cell 4.798773500593765 False NC
ENSDARG00000101063 1k-cell 5.44922699715009 False NC
ENSDARG00000101063 Dome 2.9258856022483215 False NC
ENSDARG00000101063 50pc-epiboly 1.3211334174320584 False NC
ENSDARG00000101063 Shield 0.6781170429136939 False NC
ENSDARG00000101063 75pc-epiboly 0.477528030342968 False NC
ENSDARG00000101063 1-4-somites 1.9037384598682103 False NC
ENSDARG00000101063 14-19-somites 3.4755637180552226 False NC
ENSDARG00000101063 20-25-somites 3.6230693989761775 False NC
ENSDARG00000101063 Prim-5 4.118117389448676 False NC
ENSDARG00000101063 Prim-15 4.003237573170877 False NC
ENSDARG00000101063 Prim-25 3.231230250522123 False NC
ENSDARG00000101063 Long-pec 3.483923763990628 False NC
ENSDARG00000101063 Protruding-mouth 3.4851843617956204 False NC
ENSDARG00000101063 Day-4 3.5966627315923985 False NC
ENSDARG00000101063 Day-5 2.460434284117155 False NC
ENSDARG00000101064 1-cell 0.13718306071614347 False NC
ENSDARG00000101064 2-cell 0.34770976141173227 False NC
ENSDARG00000101064 128-cell 0.3883055572736035 False NC
ENSDARG00000101064 1k-cell 0.5034611899540844 False NC
ENSDARG00000101064 Dome 0.4263433306133268 False NC
ENSDARG00000101064 50pc-epiboly 0.2119500466045802 False NC
ENSDARG00000101064 Shield 0.051464239863985684 False NC
ENSDARG00000101064 75pc-epiboly 0.0 False NC
ENSDARG00000101064 1-4-somites 0.03125235883689229 False NC
ENSDARG00000101064 14-19-somites 0.010210469448203707 False NC
ENSDARG00000101064 20-25-somites 0.010498667008396877 False NC
ENSDARG00000101064 Prim-5 0.011171488662866087 False NC
ENSDARG00000101064 Prim-15 0.012240114881997286 False NC
ENSDARG00000101064 Prim-25 0.011443940470599184 False NC
ENSDARG00000101064 Long-pec 0.023195837070955877 False NC
ENSDARG00000101064 Protruding-mouth 0.03444658962239857 False NC
ENSDARG00000101064 Day-4 0.08085696443189459 False NC
ENSDARG00000101064 Day-5 0.10456845707497905 False NC
ENSDARG00000101065 1-cell 0.0 False NC
ENSDARG00000101065 2-cell 0.0 False NC
ENSDARG00000101065 128-cell 0.0 False NC
ENSDARG00000101065 1k-cell 0.0 False NC
ENSDARG00000101065 Dome 0.009650914274868918 False NC
ENSDARG00000101065 50pc-epiboly 0.010100639967139573 False NC
ENSDARG00000101065 Shield 0.0 False NC
ENSDARG00000101065 75pc-epiboly 0.0 False NC
ENSDARG00000101065 1-4-somites 0.0 False NC
ENSDARG00000101065 14-19-somites 0.0 False NC
ENSDARG00000101065 20-25-somites 0.0 False NC
ENSDARG00000101065 Prim-5 0.0 False NC
ENSDARG00000101065 Prim-15 0.0 False NC
ENSDARG00000101065 Prim-25 0.0 False NC
ENSDARG00000101065 Long-pec 0.0 False NC
ENSDARG00000101065 Protruding-mouth 0.0 False NC
ENSDARG00000101065 Day-4 0.0 False NC
ENSDARG00000101065 Day-5 0.0 False NC
ENSDARG00000101067 1-cell 0.0 False NC
ENSDARG00000101067 2-cell 0.0 False NC
ENSDARG00000101067 128-cell 0.006487660416364875 False NC
ENSDARG00000101067 1k-cell 0.0 False NC
ENSDARG00000101067 Dome 0.0 False NC
ENSDARG00000101067 50pc-epiboly 0.027583929510261156 False NC
ENSDARG00000101067 Shield 0.038177108844556655 False NC
ENSDARG00000101067 75pc-epiboly 0.04105951758420033 False NC
ENSDARG00000101067 1-4-somites 0.006439880002753563 False NC
ENSDARG00000101067 14-19-somites 0.0 False NC
ENSDARG00000101067 20-25-somites 0.0 False NC
ENSDARG00000101067 Prim-5 0.0 False NC
ENSDARG00000101067 Prim-15 0.0 False NC
ENSDARG00000101067 Prim-25 0.0 False NC
ENSDARG00000101067 Long-pec 0.014339244734772725 False NC
ENSDARG00000101067 Protruding-mouth 0.014196170268624866 False NC
ENSDARG00000101067 Day-4 0.028562460162954977 False NC
ENSDARG00000101067 Day-5 0.0 False NC
ENSDARG00000101069 1-cell 0.03439693262794159 False NC
ENSDARG00000101069 2-cell 0.06538789761061337 False NC
ENSDARG00000101069 128-cell 0.19998835206788476 False NC
ENSDARG00000101069 1k-cell 0.2120774570072072 False NC
ENSDARG00000101069 Dome 0.14966034319464866 False NC
ENSDARG00000101069 50pc-epiboly 0.07831720399299813 False NC
ENSDARG00000101069 Shield 0.02064642071239544 False NC
ENSDARG00000101069 75pc-epiboly 0.0 False NC
ENSDARG00000101069 1-4-somites 0.020896365790645778 False NC
ENSDARG00000101069 14-19-somites 0.06144353296264178 False NC
ENSDARG00000101069 20-25-somites 0.03158890958278707 False NC
ENSDARG00000101069 Prim-5 0.0448177716268374 False NC
ENSDARG00000101069 Prim-15 0.08593354990900749 False NC
ENSDARG00000101069 Prim-25 0.1262546824779969 False NC
ENSDARG00000101069 Long-pec 0.03489639205365044 False NC
ENSDARG00000101069 Protruding-mouth 0.10364460594350011 False NC
ENSDARG00000101069 Day-4 0.034755205950498316 False NC
ENSDARG00000101069 Day-5 0.1310961482503425 False NC
ENSDARG00000101071 1-cell 0.0 False NC
ENSDARG00000101071 2-cell 0.0 False NC
ENSDARG00000101071 128-cell 0.0 False NC
ENSDARG00000101071 1k-cell 0.0 False NC
ENSDARG00000101071 Dome 0.00914668932411226 False NC
ENSDARG00000101071 50pc-epiboly 0.005743751096912028 False NC
ENSDARG00000101071 Shield 0.01236596576237112 False NC
ENSDARG00000101071 75pc-epiboly 0.0075997760966886015 False NC
ENSDARG00000101071 1-4-somites 0.005363857649946178 False NC
ENSDARG00000101071 14-19-somites 0.007009711483875336 False NC
ENSDARG00000101071 20-25-somites 0.005405674078023633 False NC
ENSDARG00000101071 Prim-5 0.009586840346730111 False NC
ENSDARG00000101071 Prim-15 0.00840310764236058 False NC
ENSDARG00000101071 Prim-25 0.001964129106513742 False NC
ENSDARG00000101071 Long-pec 0.015924451497476018 False NC
ENSDARG00000101071 Protruding-mouth 0.003941390029148751 False NC
ENSDARG00000101071 Day-4 0.02180753205273569 False NC
ENSDARG00000101071 Day-5 0.022433919362375623 False NC
ENSDARG00000101072 1-cell 1.8459179179347438 False NC
ENSDARG00000101072 2-cell 2.6269241389855047 False NC
ENSDARG00000101072 128-cell 2.2765465314472073 False NC
ENSDARG00000101072 1k-cell 2.4064371761713845 False NC
ENSDARG00000101072 Dome 0.9746522003040381 False NC
ENSDARG00000101072 50pc-epiboly 0.2824949792078895 False NC
ENSDARG00000101072 Shield 0.19360562322679614 False NC
ENSDARG00000101072 75pc-epiboly 0.21633562132736367 False NC
ENSDARG00000101072 1-4-somites 0.25956934605757986 False NC
ENSDARG00000101072 14-19-somites 0.2003702231076067 False NC
ENSDARG00000101072 20-25-somites 0.20859044785453357 False NC
ENSDARG00000101072 Prim-5 0.20376495666719702 False NC
ENSDARG00000101072 Prim-15 0.22823981432458598 False NC
ENSDARG00000101072 Prim-25 0.24134915527265338 False NC
ENSDARG00000101072 Long-pec 0.27765008664983226 False NC
ENSDARG00000101072 Protruding-mouth 0.3926853469108303 False NC
ENSDARG00000101072 Day-4 0.5210742193541121 False NC
ENSDARG00000101072 Day-5 0.5566507914343426 False NC
ENSDARG00000101073 1-cell 0.07368442439729667 False NC
ENSDARG00000101073 2-cell 0.023345442116901455 False NC
ENSDARG00000101073 128-cell 0.6087946741422964 False NC
ENSDARG00000101073 1k-cell 0.4002238085069436 False NC
ENSDARG00000101073 Dome 0.4007492602131587 False NC
ENSDARG00000101073 50pc-epiboly 0.3595061902996123 False NC
ENSDARG00000101073 Shield 0.09951379082704344 False NC
ENSDARG00000101073 75pc-epiboly 0.1427029047160201 False NC
ENSDARG00000101073 1-4-somites 0.19024606011294098 False NC
ENSDARG00000101073 14-19-somites 0.4935866747472882 False NC
ENSDARG00000101073 20-25-somites 0.37218023328345334 False NC
ENSDARG00000101073 Prim-5 0.20401644382738068 False NC
ENSDARG00000101073 Prim-15 0.06574469288908495 False NC
ENSDARG00000101073 Prim-25 0.12293648530817451 False NC
ENSDARG00000101073 Long-pec 0.16196777228060819 False NC
ENSDARG00000101073 Protruding-mouth 0.3207033725771494 False NC
ENSDARG00000101073 Day-4 0.42189415880510117 False NC
ENSDARG00000101073 Day-5 0.5757046965344425 False NC
ENSDARG00000101074 1-cell 11.328737776953684 False NC
ENSDARG00000101074 2-cell 16.392148365763795 False NC
ENSDARG00000101074 128-cell 16.503153926382243 False NC
ENSDARG00000101074 1k-cell 14.675240456208067 False NC
ENSDARG00000101074 Dome 15.588709150891116 False NC
ENSDARG00000101074 50pc-epiboly 16.007030023531676 False NC
ENSDARG00000101074 Shield 15.519710237072626 False NC
ENSDARG00000101074 75pc-epiboly 10.367052070494909 False NC
ENSDARG00000101074 1-4-somites 4.203965291004001 False NC
ENSDARG00000101074 14-19-somites 3.827985251419824 False NC
ENSDARG00000101074 20-25-somites 5.938952601485615 False NC
ENSDARG00000101074 Prim-5 11.78203425612961 False NC
ENSDARG00000101074 Prim-15 20.371528395406575 False NC
ENSDARG00000101074 Prim-25 24.49579976775567 False NC
ENSDARG00000101074 Long-pec 24.78386647313595 False NC
ENSDARG00000101074 Protruding-mouth 34.546772758820744 False NC
ENSDARG00000101074 Day-4 78.04458605263235 False NC
ENSDARG00000101074 Day-5 71.65475851750146 False NC
ENSDARG00000101076 1-cell 0.13606944885847821 False NC
ENSDARG00000101076 2-cell 0.16588322426558572 False NC
ENSDARG00000101076 128-cell 0.30413994037144315 False NC
ENSDARG00000101076 1k-cell 0.34912772928931635 False NC
ENSDARG00000101076 Dome 0.41644723351765983 False NC
ENSDARG00000101076 50pc-epiboly 1.0535528632391413 False NC
ENSDARG00000101076 Shield 0.5885879731171819 False NC
ENSDARG00000101076 75pc-epiboly 0.6702638144452793 False NC
ENSDARG00000101076 1-4-somites 5.498892970387746 False NC
ENSDARG00000101076 14-19-somites 7.260156632302653 False NC
ENSDARG00000101076 20-25-somites 7.848113132167365 False NC
ENSDARG00000101076 Prim-5 8.671931838754498 False NC
ENSDARG00000101076 Prim-15 7.183103034859778 False NC
ENSDARG00000101076 Prim-25 6.71586862685574 False NC
ENSDARG00000101076 Long-pec 5.230714218032675 False NC
ENSDARG00000101076 Protruding-mouth 3.440464552544588 False NC
ENSDARG00000101076 Day-4 2.9709088605569796 False NC
ENSDARG00000101076 Day-5 2.8646902842896185 False NC
ENSDARG00000101077 1-cell 0.0 False NC
ENSDARG00000101077 2-cell 0.0 False NC
ENSDARG00000101077 128-cell 0.0 False NC
ENSDARG00000101077 1k-cell 0.0 False NC
ENSDARG00000101077 Dome 0.005416918251439877 False NC
ENSDARG00000101077 50pc-epiboly 0.005669342761824976 False NC
ENSDARG00000101077 Shield 0.005231043812781804 False NC
ENSDARG00000101077 75pc-epiboly 0.005625992693400642 False NC
ENSDARG00000101077 1-4-somites 0.0370605949336341 False NC
ENSDARG00000101077 14-19-somites 0.020756709192162992 False NC
ENSDARG00000101077 20-25-somites 0.01600693624598627 False NC
ENSDARG00000101077 Prim-5 0.0056775876612473394 False NC
ENSDARG00000101077 Prim-15 0.03732411712896033 False NC
ENSDARG00000101077 Prim-25 0.017448160358761088 False NC
ENSDARG00000101077 Long-pec 0.0176829251213565 False NC
ENSDARG00000101077 Protruding-mouth 0.07002595199770113 False NC
ENSDARG00000101077 Day-4 0.12915013750812973 False NC
ENSDARG00000101077 Day-5 0.16607471695390924 False NC
ENSDARG00000101079 1-cell 0.005319598613536587 False NC
ENSDARG00000101079 2-cell 0.010674256095649856 False NC
ENSDARG00000101079 128-cell 0.020076625528136435 False NC
ENSDARG00000101079 1k-cell 0.02030381806201691 False NC
ENSDARG00000101079 Dome 0.010470566893864398 False NC
ENSDARG00000101079 50pc-epiboly 0.010958487811064063 False NC
ENSDARG00000101079 Shield 0.006918246356411703 False NC
ENSDARG00000101079 75pc-epiboly 0.016025866048172268 False NC
ENSDARG00000101079 1-4-somites 0.07271306116247751 False NC
ENSDARG00000101079 14-19-somites 0.0596542329987814 False NC
ENSDARG00000101079 20-25-somites 0.11127692981831849 False NC
ENSDARG00000101079 Prim-5 0.161150762554665 False NC
ENSDARG00000101079 Prim-15 0.1689716589093239 False NC
ENSDARG00000101079 Prim-25 0.2053157081388826 False NC
ENSDARG00000101079 Long-pec 0.21167612266241825 False NC
ENSDARG00000101079 Protruding-mouth 0.29920760328944745 False NC
ENSDARG00000101079 Day-4 0.4425422232136672 False NC
ENSDARG00000101079 Day-5 0.4413071935786735 False NC
ENSDARG00000101080 1-cell 4.099863956798745 False NC
ENSDARG00000101080 2-cell 6.644719477493818 False NC
ENSDARG00000101080 128-cell 6.663069960888228 False NC
ENSDARG00000101080 1k-cell 5.337808547403991 False NC
ENSDARG00000101080 Dome 2.0710198472523205 False NC
ENSDARG00000101080 50pc-epiboly 1.142822559841204 False NC
ENSDARG00000101080 Shield 1.3460422501614668 False NC
ENSDARG00000101080 75pc-epiboly 2.326014059842396 False NC
ENSDARG00000101080 1-4-somites 1.8193149370771948 False NC
ENSDARG00000101080 14-19-somites 1.802824081823179 False NC
ENSDARG00000101080 20-25-somites 1.8551537374999376 False NC
ENSDARG00000101080 Prim-5 1.7605091375527369 False NC
ENSDARG00000101080 Prim-15 1.784160729412264 False NC
ENSDARG00000101080 Prim-25 1.9844186197632738 False NC
ENSDARG00000101080 Long-pec 2.0860773836593522 False NC
ENSDARG00000101080 Protruding-mouth 1.4952629493252299 False NC
ENSDARG00000101080 Day-4 1.3565002566774473 False NC
ENSDARG00000101080 Day-5 1.52602279167156 False NC
ENSDARG00000101081 1-cell 0.15789292064563334 False NC
ENSDARG00000101081 2-cell 0.17402392715426207 False NC
ENSDARG00000101081 128-cell 0.27601995159512616 False NC
ENSDARG00000101081 1k-cell 0.301815627789242 False NC
ENSDARG00000101081 Dome 0.4150122524660841 False NC
ENSDARG00000101081 50pc-epiboly 0.34420309620086037 False NC
ENSDARG00000101081 Shield 0.10737655577498831 False NC
ENSDARG00000101081 75pc-epiboly 0.05042241247555571 False NC
ENSDARG00000101081 1-4-somites 0.09183925673762644 False NC
ENSDARG00000101081 14-19-somites 0.17552829500844574 False NC
ENSDARG00000101081 20-25-somites 0.28846380656606463 False NC
ENSDARG00000101081 Prim-5 0.28889450371041775 False NC
ENSDARG00000101081 Prim-15 0.3003430090751106 False NC
ENSDARG00000101081 Prim-25 0.32284374845320435 False NC
ENSDARG00000101081 Long-pec 0.41750501901698894 False NC
ENSDARG00000101081 Protruding-mouth 0.9515237721105085 False NC
ENSDARG00000101081 Day-4 1.0217189455439057 False NC
ENSDARG00000101081 Day-5 1.135046767753149 False NC
ENSDARG00000101082 1-cell 1.6946680767134261 False NC
ENSDARG00000101082 2-cell 0.772132988934928 False NC
ENSDARG00000101082 128-cell 3.7930106624277244 False NC
ENSDARG00000101082 1k-cell 3.933642969349252 False NC
ENSDARG00000101082 Dome 7.718946000754282 False NC
ENSDARG00000101082 50pc-epiboly 15.546647471102068 False NC
ENSDARG00000101082 Shield 26.614217003261565 False NC
ENSDARG00000101082 75pc-epiboly 31.457749397135082 False NC
ENSDARG00000101082 1-4-somites 42.2765242420766 False NC
ENSDARG00000101082 14-19-somites 40.12775755960746 False NC
ENSDARG00000101082 20-25-somites 42.15991705229968 False NC
ENSDARG00000101082 Prim-5 36.53210850621166 False NC
ENSDARG00000101082 Prim-15 29.726587804716253 False NC
ENSDARG00000101082 Prim-25 28.454442464907224 False NC
ENSDARG00000101082 Long-pec 21.743313753572625 False NC
ENSDARG00000101082 Protruding-mouth 15.935910935044841 False NC
ENSDARG00000101082 Day-4 17.457018620846046 False NC
ENSDARG00000101082 Day-5 19.576522270149518 False NC
ENSDARG00000101083 1-cell 0.0 False NC
ENSDARG00000101083 2-cell 0.0 False NC
ENSDARG00000101083 128-cell 0.0 False NC
ENSDARG00000101083 1k-cell 0.0 False NC
ENSDARG00000101083 Dome 0.027819648351151825 False NC
ENSDARG00000101083 50pc-epiboly 0.1318784618152585 False NC
ENSDARG00000101083 Shield 0.17541299728758813 False NC
ENSDARG00000101083 75pc-epiboly 0.14956578995072595 False NC
ENSDARG00000101083 1-4-somites 0.05438056267847895 False NC
ENSDARG00000101083 14-19-somites 0.018811792887184972 False NC
ENSDARG00000101083 20-25-somites 0.01450707656161411 False NC
ENSDARG00000101083 Prim-5 0.0034303961574842804 False NC
ENSDARG00000101083 Prim-15 0.001879268033361516 False NC
ENSDARG00000101083 Prim-25 0.0 False NC
ENSDARG00000101083 Long-pec 0.001780669361960939 False NC
ENSDARG00000101083 Protruding-mouth 0.003525804311467002 False NC
ENSDARG00000101083 Day-4 0.0 False NC
ENSDARG00000101083 Day-5 0.0 False NC
ENSDARG00000101084 1-cell 0.002595561527183572 False NC
ENSDARG00000101084 2-cell 0.0 False NC
ENSDARG00000101084 128-cell 0.009531120478132036 False NC
ENSDARG00000101084 1k-cell 0.006858503021745124 False NC
ENSDARG00000101084 Dome 0.0 False NC
ENSDARG00000101084 50pc-epiboly 0.0 False NC
ENSDARG00000101084 Shield 0.0023369404412360785 False NC
ENSDARG00000101084 75pc-epiboly 0.0025133817107746443 False NC
ENSDARG00000101084 1-4-somites 0.011826156933270318 False NC
ENSDARG00000101084 14-19-somites 0.0 False NC
ENSDARG00000101084 20-25-somites 0.002383670639636019 False NC
ENSDARG00000101084 Prim-5 0.0 False NC
ENSDARG00000101084 Prim-15 0.013895289014621292 False NC
ENSDARG00000101084 Prim-25 0.002598290323875608 False NC
ENSDARG00000101084 Long-pec 0.002633250285183639 False NC
ENSDARG00000101084 Protruding-mouth 0.015641857057249436 False NC
ENSDARG00000101084 Day-4 0.023603368582074645 False NC
ENSDARG00000101084 Day-5 0.023741753192315786 False NC
ENSDARG00000101085 1-cell 0.04745852731327716 False NC
ENSDARG00000101085 2-cell 0.18945724179485413 False NC
ENSDARG00000101085 128-cell 0.5489558813847203 False NC
ENSDARG00000101085 1k-cell 0.3511319068397717 False NC
ENSDARG00000101085 Dome 0.7168190064158133 False NC
ENSDARG00000101085 50pc-epiboly 2.61188490051374 False NC
ENSDARG00000101085 Shield 3.40983578996254 False NC
ENSDARG00000101085 75pc-epiboly 4.4852969147738575 False NC
ENSDARG00000101085 1-4-somites 3.390569300595039 False NC
ENSDARG00000101085 14-19-somites 3.2299492364354294 False NC
ENSDARG00000101085 20-25-somites 2.8765578469893276 False NC
ENSDARG00000101085 Prim-5 2.504377678268882 False NC
ENSDARG00000101085 Prim-15 2.520357721245449 False NC
ENSDARG00000101085 Prim-25 2.6794749995630034 False NC
ENSDARG00000101085 Long-pec 2.060719298269536 False NC
ENSDARG00000101085 Protruding-mouth 1.9448233261779122 False NC
ENSDARG00000101085 Day-4 1.5536722835893095 False NC
ENSDARG00000101085 Day-5 0.8248012609332903 False NC
ENSDARG00000101087 1-cell 0.2116784004164593 False NC
ENSDARG00000101087 2-cell 0.3815828954459738 False NC
ENSDARG00000101087 128-cell 0.02010260974084891 False NC
ENSDARG00000101087 1k-cell 0.019287527277114223 False NC
ENSDARG00000101087 Dome 0.04083288236860032 False NC
ENSDARG00000101087 50pc-epiboly 0.08547133087686556 False NC
ENSDARG00000101087 Shield 0.006571959269016013 False NC
ENSDARG00000101087 75pc-epiboly 0.09188593136996318 False NC
ENSDARG00000101087 1-4-somites 0.41904571285523196 False NC
ENSDARG00000101087 14-19-somites 0.449835893436355 False NC
ENSDARG00000101087 20-25-somites 0.4022024544061903 False NC
ENSDARG00000101087 Prim-5 0.18545720146429337 False NC
ENSDARG00000101087 Prim-15 0.0937834154338947 False NC
ENSDARG00000101087 Prim-25 0.09499007864797823 False NC
ENSDARG00000101087 Long-pec 0.07405243759741784 False NC
ENSDARG00000101087 Protruding-mouth 0.02932542215114996 False NC
ENSDARG00000101087 Day-4 0.059002265125353004 False NC
ENSDARG00000101087 Day-5 0.10849591086183275 False NC
ENSDARG00000101088 1-cell 0.0 False NC
ENSDARG00000101088 2-cell 0.0 False NC
ENSDARG00000101088 128-cell 0.0 False NC
ENSDARG00000101088 1k-cell 0.0 False NC
ENSDARG00000101088 Dome 0.012242967264234048 False NC
ENSDARG00000101088 50pc-epiboly 0.0 False NC
ENSDARG00000101088 Shield 0.011822865914699417 False NC
ENSDARG00000101088 75pc-epiboly 0.025431007512736685 False NC
ENSDARG00000101088 1-4-somites 0.0 False NC
ENSDARG00000101088 14-19-somites 0.011728241933747502 False NC
ENSDARG00000101088 20-25-somites 0.036177839015421674 False NC
ENSDARG00000101088 Prim-5 0.05132846142397933 False NC
ENSDARG00000101088 Prim-15 0.042178774255531196 False NC
ENSDARG00000101088 Prim-25 0.078870400540616 False NC
ENSDARG00000101088 Long-pec 0.03996580035874155 False NC
ENSDARG00000101088 Protruding-mouth 0.11870108586096806 False NC
ENSDARG00000101088 Day-4 0.27862872878558276 False NC
ENSDARG00000101088 Day-5 0.34532319861754074 False NC
ENSDARG00000101089 1-cell 0.8411946526221785 False NC
ENSDARG00000101089 2-cell 0.8046237994880734 False NC
ENSDARG00000101089 128-cell 1.098288922426867 False NC
ENSDARG00000101089 1k-cell 1.0302362130946376 False NC
ENSDARG00000101089 Dome 1.2050679918538143 False NC
ENSDARG00000101089 50pc-epiboly 1.1622016332646963 False NC
ENSDARG00000101089 Shield 1.1036082821262256 False NC
ENSDARG00000101089 75pc-epiboly 3.258244095482746 False NC
ENSDARG00000101089 1-4-somites 8.366313361186336 False NC
ENSDARG00000101089 14-19-somites 8.138070352093546 False NC
ENSDARG00000101089 20-25-somites 8.91467025467379 False NC
ENSDARG00000101089 Prim-5 15.480283101588014 False NC
ENSDARG00000101089 Prim-15 9.304001031155286 False NC
ENSDARG00000101089 Prim-25 4.132870401213161 False NC
ENSDARG00000101089 Long-pec 3.335068927405659 False NC
ENSDARG00000101089 Protruding-mouth 2.0438388730953903 False NC
ENSDARG00000101089 Day-4 1.4084991949131527 False NC
ENSDARG00000101089 Day-5 1.2030222011133802 False NC
ENSDARG00000101090 1-cell 0.0 False NC
ENSDARG00000101090 2-cell 0.0013236890773914924 False NC
ENSDARG00000101090 128-cell 0.006392356196704911 False NC
ENSDARG00000101090 1k-cell 0.002453268428296506 False NC
ENSDARG00000101090 Dome 0.0012984300645694298 False NC
ENSDARG00000101090 50pc-epiboly 0.0013589359755144786 False NC
ENSDARG00000101090 Shield 0.002507752282874258 False NC
ENSDARG00000101090 75pc-epiboly 0.0 False NC
ENSDARG00000101090 1-4-somites 0.04949316591152416 False NC
ENSDARG00000101090 14-19-somites 0.043534427242430715 False NC
ENSDARG00000101090 20-25-somites 0.030694777065037093 False NC
ENSDARG00000101090 Prim-5 0.032661894478318625 False NC
ENSDARG00000101090 Prim-15 0.035786219074560324 False NC
ENSDARG00000101090 Prim-25 0.036246662042313436 False NC
ENSDARG00000101090 Long-pec 0.03249578034662755 False NC
ENSDARG00000101090 Protruding-mouth 0.09511586672278216 False NC
ENSDARG00000101090 Day-4 0.1013143517066479 False NC
ENSDARG00000101090 Day-5 0.14330861637828557 False NC
ENSDARG00000101092 1-cell 0.0 False NC
ENSDARG00000101092 2-cell 0.0 False NC
ENSDARG00000101092 128-cell 0.0 False NC
ENSDARG00000101092 1k-cell 0.0 False NC
ENSDARG00000101092 Dome 0.0 False NC
ENSDARG00000101092 50pc-epiboly 0.0 False NC
ENSDARG00000101092 Shield 0.0 False NC
ENSDARG00000101092 75pc-epiboly 0.07101488890349114 False NC
ENSDARG00000101092 1-4-somites 0.06682894342480114 False NC
ENSDARG00000101092 14-19-somites 0.0 False NC
ENSDARG00000101092 20-25-somites 0.0 False NC
ENSDARG00000101092 Prim-5 0.0 False NC
ENSDARG00000101092 Prim-15 0.0 False NC
ENSDARG00000101092 Prim-25 0.0 False NC
ENSDARG00000101092 Long-pec 0.0 False NC
ENSDARG00000101092 Protruding-mouth 0.0736593740353177 False NC
ENSDARG00000101092 Day-4 0.0 False NC
ENSDARG00000101092 Day-5 0.0 False NC
ENSDARG00000101093 1-cell 0.14667371271537358 False NC
ENSDARG00000101093 2-cell 0.4912610959747969 False NC
ENSDARG00000101093 128-cell 1.045137028440451 False NC
ENSDARG00000101093 1k-cell 1.5010652405603178 False NC
ENSDARG00000101093 Dome 0.9312135100817589 False NC
ENSDARG00000101093 50pc-epiboly 0.44300336028384385 False NC
ENSDARG00000101093 Shield 0.5282367261510984 False NC
ENSDARG00000101093 75pc-epiboly 0.5884090794860694 False NC
ENSDARG00000101093 1-4-somites 0.4964435797270941 False NC
ENSDARG00000101093 14-19-somites 0.5676764146045332 False NC
ENSDARG00000101093 20-25-somites 0.40409963579489866 False NC
ENSDARG00000101093 Prim-5 0.46412366196848875 False NC
ENSDARG00000101093 Prim-15 0.5459113232186391 False NC
ENSDARG00000101093 Prim-25 0.5383690233967415 False NC
ENSDARG00000101093 Long-pec 0.5952139323867924 False NC
ENSDARG00000101093 Protruding-mouth 0.3367285670185952 False NC
ENSDARG00000101093 Day-4 0.5292908722919555 False NC
ENSDARG00000101093 Day-5 0.4951264768959027 False NC
ENSDARG00000101094 1-cell 6.3102116724232165 False NC
ENSDARG00000101094 2-cell 5.5599274516134285 False NC
ENSDARG00000101094 128-cell 3.3764761614362393 False NC
ENSDARG00000101094 1k-cell 2.043162164475249 False NC
ENSDARG00000101094 Dome 1.4694546806657498 False NC
ENSDARG00000101094 50pc-epiboly 0.8079915327677014 False NC
ENSDARG00000101094 Shield 0.5521422563456271 False NC
ENSDARG00000101094 75pc-epiboly 0.6569418495592011 False NC
ENSDARG00000101094 1-4-somites 2.225857152628561 False NC
ENSDARG00000101094 14-19-somites 2.0585925140539976 False NC
ENSDARG00000101094 20-25-somites 2.201039136684181 False NC
ENSDARG00000101094 Prim-5 1.8904679214401896 False NC
ENSDARG00000101094 Prim-15 1.4844871036763783 False NC
ENSDARG00000101094 Prim-25 1.6444558665564515 False NC
ENSDARG00000101094 Long-pec 1.2653399841221893 False NC
ENSDARG00000101094 Protruding-mouth 1.5517593511045455 False NC
ENSDARG00000101094 Day-4 1.567043891466999 False NC
ENSDARG00000101094 Day-5 1.3396837293133037 False NC
ENSDARG00000101095 1-cell 0.0047897145865155874 False NC
ENSDARG00000101095 2-cell 0.0 False NC
ENSDARG00000101095 128-cell 0.013191176447322294 False NC
ENSDARG00000101095 1k-cell 0.03375020176648452 False NC
ENSDARG00000101095 Dome 0.0 False NC
ENSDARG00000101095 50pc-epiboly 0.04206421782988069 False NC
ENSDARG00000101095 Shield 0.02156234325786215 False NC
ENSDARG00000101095 75pc-epiboly 0.06029483481762832 False NC
ENSDARG00000101095 1-4-somites 0.04801142823987561 False NC
ENSDARG00000101095 14-19-somites 0.012833861783324435 False NC
ENSDARG00000101095 20-25-somites 0.12316365979043534 False NC
ENSDARG00000101095 Prim-5 0.29019714234530763 False NC
ENSDARG00000101095 Prim-15 0.5538595421650528 False NC
ENSDARG00000101095 Prim-25 0.7144177747881143 False NC
ENSDARG00000101095 Long-pec 0.7629043640465957 False NC
ENSDARG00000101095 Protruding-mouth 2.265876714779588 False NC
ENSDARG00000101095 Day-4 1.9213226052314294 False NC
ENSDARG00000101095 Day-5 1.7305660856647802 False NC
ENSDARG00000101096 1-cell 0.203191323770117 False NC
ENSDARG00000101096 2-cell 0.255431812504192 False NC
ENSDARG00000101096 128-cell 0.24670614230864746 False NC
ENSDARG00000101096 1k-cell 0.12701145702720243 False NC
ENSDARG00000101096 Dome 0.12833437523520885 False NC
ENSDARG00000101096 50pc-epiboly 0.15989841094691862 False NC
ENSDARG00000101096 Shield 0.10032489255104124 False NC
ENSDARG00000101096 75pc-epiboly 0.05077624434246246 False NC
ENSDARG00000101096 1-4-somites 0.19113303212219682 False NC
ENSDARG00000101096 14-19-somites 0.16391849771821126 False NC
ENSDARG00000101096 20-25-somites 0.14446732342077323 False NC
ENSDARG00000101096 Prim-5 0.1857519025562557 False NC
ENSDARG00000101096 Prim-15 0.14035882158108187 False NC
ENSDARG00000101096 Prim-25 0.20996639514353985 False NC
ENSDARG00000101096 Long-pec 0.1928422879592116 False NC
ENSDARG00000101096 Protruding-mouth 0.16458460471635067 False NC
ENSDARG00000101096 Day-4 0.25166754528067414 False NC
ENSDARG00000101096 Day-5 0.1798647996905205 False NC
ENSDARG00000101098 1-cell 0.07299255186774459 False NC
ENSDARG00000101098 2-cell 0.011563118043817388 False NC
ENSDARG00000101098 128-cell 0.11168116522693838 False NC
ENSDARG00000101098 1k-cell 0.042861171726920486 False NC
ENSDARG00000101098 Dome 0.07939727127227839 False NC
ENSDARG00000101098 50pc-epiboly 0.16619425448279415 False NC
ENSDARG00000101098 Shield 0.09857938903524022 False NC
ENSDARG00000101098 75pc-epiboly 0.07068148566920243 False NC
ENSDARG00000101098 1-4-somites 0.1108586541945058 False NC
ENSDARG00000101098 14-19-somites 0.08692481032586567 False NC
ENSDARG00000101098 20-25-somites 0.1787566464027512 False NC
ENSDARG00000101098 Prim-5 0.3685367464995573 False NC
ENSDARG00000101098 Prim-15 0.4168151797061987 False NC
ENSDARG00000101098 Prim-25 0.7672275583105932 False NC
ENSDARG00000101098 Long-pec 1.2588914391561032 False NC
ENSDARG00000101098 Protruding-mouth 1.8328388844468724 False NC
ENSDARG00000101098 Day-4 1.9298657551417544 False NC
ENSDARG00000101098 Day-5 1.7526262523834517 False NC
ENSDARG00000101099 1-cell 0.0 False NC
ENSDARG00000101099 2-cell 0.0 False NC
ENSDARG00000101099 128-cell 0.0 False NC
ENSDARG00000101099 1k-cell 0.0 False NC
ENSDARG00000101099 Dome 0.0 False NC
ENSDARG00000101099 50pc-epiboly 0.0 False NC
ENSDARG00000101099 Shield 0.0 False NC
ENSDARG00000101099 75pc-epiboly 0.0 False NC
ENSDARG00000101099 1-4-somites 0.0 False NC
ENSDARG00000101099 14-19-somites 0.0 False NC
ENSDARG00000101099 20-25-somites 0.0 False NC
ENSDARG00000101099 Prim-5 0.0 False NC
ENSDARG00000101099 Prim-15 0.0 False NC
ENSDARG00000101099 Prim-25 0.0 False NC
ENSDARG00000101099 Long-pec 0.0 False NC
ENSDARG00000101099 Protruding-mouth 0.0 False NC
ENSDARG00000101099 Day-4 0.0 False NC
ENSDARG00000101099 Day-5 0.0 False NC
ENSDARG00000101102 1-cell 0.012717720693521142 False NC
ENSDARG00000101102 2-cell 0.04533026030674424 False NC
ENSDARG00000101102 128-cell 0.21015243557304628 False NC
ENSDARG00000101102 1k-cell 0.4284670936836233 False NC
ENSDARG00000101102 Dome 0.1926827731401743 False NC
ENSDARG00000101102 50pc-epiboly 0.06515222614386838 False NC
ENSDARG00000101102 Shield 0.01717579539018909 False NC
ENSDARG00000101102 75pc-epiboly 0.05541775379462621 False NC
ENSDARG00000101102 1-4-somites 0.12168607612565016 False NC
ENSDARG00000101102 14-19-somites 0.19310106637420835 False NC
ENSDARG00000101102 20-25-somites 0.29782721623820346 False NC
ENSDARG00000101102 Prim-5 0.37905386481446657 False NC
ENSDARG00000101102 Prim-15 0.32680355807639383 False NC
ENSDARG00000101102 Prim-25 0.5665335601477814 False NC
ENSDARG00000101102 Long-pec 0.5677050676179959 False NC
ENSDARG00000101102 Protruding-mouth 0.47581846769480884 False NC
ENSDARG00000101102 Day-4 0.4979447298347468 False NC
ENSDARG00000101102 Day-5 0.43260120380916706 False NC
ENSDARG00000101104 1-cell 0.2563887458415171 False NC
ENSDARG00000101104 2-cell 0.18195893407210262 False NC
ENSDARG00000101104 128-cell 0.13180734882852121 False NC
ENSDARG00000101104 1k-cell 0.20173871428591106 False NC
ENSDARG00000101104 Dome 0.2932282185924552 False NC
ENSDARG00000101104 50pc-epiboly 0.12675992233167505 False NC
ENSDARG00000101104 Shield 0.18775168597696804 False NC
ENSDARG00000101104 75pc-epiboly 0.28799441753209987 False NC
ENSDARG00000101104 1-4-somites 0.2959399561511642 False NC
ENSDARG00000101104 14-19-somites 0.19846207106886712 False NC
ENSDARG00000101104 20-25-somites 0.1695299263625037 False NC
ENSDARG00000101104 Prim-5 0.21380087361826394 False NC
ENSDARG00000101104 Prim-15 0.15372809192165457 False NC
ENSDARG00000101104 Prim-25 0.16426130912944475 False NC
ENSDARG00000101104 Long-pec 0.06242679106167546 False NC
ENSDARG00000101104 Protruding-mouth 0.12017426458708384 False NC
ENSDARG00000101104 Day-4 0.15888967504897997 False NC
ENSDARG00000101104 Day-5 0.07426475733337344 False NC
ENSDARG00000101106 1-cell 0.07590569230573967 False NC
ENSDARG00000101106 2-cell 0.17178004719465229 False NC
ENSDARG00000101106 128-cell 0.5685249844099041 False NC
ENSDARG00000101106 1k-cell 0.4828607940849154 False NC
ENSDARG00000101106 Dome 0.4796692865657377 False NC
ENSDARG00000101106 50pc-epiboly 0.3197888914084833 False NC
ENSDARG00000101106 Shield 0.19526419588815402 False NC
ENSDARG00000101106 75pc-epiboly 0.2286741059917749 False NC
ENSDARG00000101106 1-4-somites 0.30193175772364433 False NC
ENSDARG00000101106 14-19-somites 0.3292923872880079 False NC
ENSDARG00000101106 20-25-somites 0.3120310578937051 False NC
ENSDARG00000101106 Prim-5 0.26727076720396925 False NC
ENSDARG00000101106 Prim-15 0.27219647911794337 False NC
ENSDARG00000101106 Prim-25 0.3931947804591487 False NC
ENSDARG00000101106 Long-pec 0.34225723638484185 False NC
ENSDARG00000101106 Protruding-mouth 0.29648697205474284 False NC
ENSDARG00000101106 Day-4 0.3262636878502452 False NC
ENSDARG00000101106 Day-5 0.3747090402314811 False NC
ENSDARG00000101108 1-cell 0.0 False NC
ENSDARG00000101108 2-cell 0.0 False NC
ENSDARG00000101108 128-cell 0.0 False NC
ENSDARG00000101108 1k-cell 0.0 False NC
ENSDARG00000101108 Dome 0.0 False NC
ENSDARG00000101108 50pc-epiboly 0.0 False NC
ENSDARG00000101108 Shield 0.0 False NC
ENSDARG00000101108 75pc-epiboly 0.0 False NC
ENSDARG00000101108 1-4-somites 0.0 False NC
ENSDARG00000101108 14-19-somites 0.0 False NC
ENSDARG00000101108 20-25-somites 0.0 False NC
ENSDARG00000101108 Prim-5 0.0 False NC
ENSDARG00000101108 Prim-15 0.0 False NC
ENSDARG00000101108 Prim-25 0.0 False NC
ENSDARG00000101108 Long-pec 0.0 False NC
ENSDARG00000101108 Protruding-mouth 0.0 False NC
ENSDARG00000101108 Day-4 0.0 False NC
ENSDARG00000101108 Day-5 0.0 False NC
ENSDARG00000101109 1-cell 0.0 False NC
ENSDARG00000101109 2-cell 0.0 False NC
ENSDARG00000101109 128-cell 0.0 False NC
ENSDARG00000101109 1k-cell 0.0 False NC
ENSDARG00000101109 Dome 0.0 False NC
ENSDARG00000101109 50pc-epiboly 0.0 False NC
ENSDARG00000101109 Shield 0.00472595315428903 False NC
ENSDARG00000101109 75pc-epiboly 0.0 False NC
ENSDARG00000101109 1-4-somites 0.004783165430809534 False NC
ENSDARG00000101109 14-19-somites 0.004688129118689075 False NC
ENSDARG00000101109 20-25-somites 0.004820454804665682 False NC
ENSDARG00000101109 Prim-5 0.015388141034602848 False NC
ENSDARG00000101109 Prim-15 0.0 False NC
ENSDARG00000101109 Prim-25 0.0 False NC
ENSDARG00000101109 Long-pec 0.0 False NC
ENSDARG00000101109 Protruding-mouth 0.2583300396620122 False NC
ENSDARG00000101109 Day-4 0.4242904278089193 False NC
ENSDARG00000101109 Day-5 0.20405323494037103 False NC
ENSDARG00000101110 1-cell 0.890119096249786 False NC
ENSDARG00000101110 2-cell 0.6063354856678823 False NC
ENSDARG00000101110 128-cell 0.3132400926221972 False NC
ENSDARG00000101110 1k-cell 0.3266732911915815 False NC
ENSDARG00000101110 Dome 0.20747623913434796 False NC
ENSDARG00000101110 50pc-epiboly 0.05790519553680777 False NC
ENSDARG00000101110 Shield 0.026714261914129976 False NC
ENSDARG00000101110 75pc-epiboly 0.07182803648635552 False NC
ENSDARG00000101110 1-4-somites 0.6759416033424541 False NC
ENSDARG00000101110 14-19-somites 0.980516837087043 False NC
ENSDARG00000101110 20-25-somites 1.1716832951355904 False NC
ENSDARG00000101110 Prim-5 1.014814618993179 False NC
ENSDARG00000101110 Prim-15 0.9212788758510936 False NC
ENSDARG00000101110 Prim-25 0.8168003312984915 False NC
ENSDARG00000101110 Long-pec 0.8879933046629291 False NC
ENSDARG00000101110 Protruding-mouth 0.7450280198228698 False NC
ENSDARG00000101110 Day-4 0.5696139479062585 False NC
ENSDARG00000101110 Day-5 0.3392488111211153 False NC
ENSDARG00000101112 1-cell 0.3003750685438485 False NC
ENSDARG00000101112 2-cell 0.45680571437399137 False NC
ENSDARG00000101112 128-cell 1.047852416553523 False NC
ENSDARG00000101112 1k-cell 1.1006112937728856 False NC
ENSDARG00000101112 Dome 1.1874353659431454 False NC
ENSDARG00000101112 50pc-epiboly 1.1138024087412253 False NC
ENSDARG00000101112 Shield 0.8978799684461677 False NC
ENSDARG00000101112 75pc-epiboly 0.45374891920715965 False NC
ENSDARG00000101112 1-4-somites 0.21897582698698362 False NC
ENSDARG00000101112 14-19-somites 0.30047502054682934 False NC
ENSDARG00000101112 20-25-somites 0.3420585788825443 False NC
ENSDARG00000101112 Prim-5 0.31701473238055855 False NC
ENSDARG00000101112 Prim-15 0.295881602402531 False NC
ENSDARG00000101112 Prim-25 0.3488014004331004 False NC
ENSDARG00000101112 Long-pec 0.24378932315687782 False NC
ENSDARG00000101112 Protruding-mouth 0.36203525414576554 False NC
ENSDARG00000101112 Day-4 0.4613256703290255 False NC
ENSDARG00000101112 Day-5 0.4670832163009112 False NC
ENSDARG00000101115 1-cell 0.10322593264646822 False NC
ENSDARG00000101115 2-cell 0.07547326281919622 False NC
ENSDARG00000101115 128-cell 0.18223765214508075 False NC
ENSDARG00000101115 1k-cell 0.321721471333274 False NC
ENSDARG00000101115 Dome 0.259115711659785 False NC
ENSDARG00000101115 50pc-epiboly 0.11622442209379702 False NC
ENSDARG00000101115 Shield 0.050044899234437557 False NC
ENSDARG00000101115 75pc-epiboly 0.03075619294696653 False NC
ENSDARG00000101115 1-4-somites 0.5788656182250395 False NC
ENSDARG00000101115 14-19-somites 0.6808370230630623 False NC
ENSDARG00000101115 20-25-somites 0.7583919620365958 False NC
ENSDARG00000101115 Prim-5 0.6440437386436793 False NC
ENSDARG00000101115 Prim-15 0.6801453008995428 False NC
ENSDARG00000101115 Prim-25 0.5961603309505195 False NC
ENSDARG00000101115 Long-pec 0.9989136781527069 False NC
ENSDARG00000101115 Protruding-mouth 1.7785089718558118 False NC
ENSDARG00000101115 Day-4 2.142184512221623 False NC
ENSDARG00000101115 Day-5 2.714614235506224 False NC
ENSDARG00000101116 1-cell 0.18780044087477338 False NC
ENSDARG00000101116 2-cell 0.4769820538969852 False NC
ENSDARG00000101116 128-cell 1.7947052676557882 False NC
ENSDARG00000101116 1k-cell 1.8439639939387615 False NC
ENSDARG00000101116 Dome 1.2687302123677378 False NC
ENSDARG00000101116 50pc-epiboly 0.5257333099727993 False NC
ENSDARG00000101116 Shield 0.6624925356590063 False NC
ENSDARG00000101116 75pc-epiboly 1.10901350465048 False NC
ENSDARG00000101116 1-4-somites 1.1811122492178914 False NC
ENSDARG00000101116 14-19-somites 1.0531543220159103 False NC
ENSDARG00000101116 20-25-somites 1.1479096980903802 False NC
ENSDARG00000101116 Prim-5 1.335800339442586 False NC
ENSDARG00000101116 Prim-15 1.3152427603102985 False NC
ENSDARG00000101116 Prim-25 1.1433969512565396 False NC
ENSDARG00000101116 Long-pec 1.1088069443423267 False NC
ENSDARG00000101116 Protruding-mouth 1.3111076857993342 False NC
ENSDARG00000101116 Day-4 1.3625141887635355 False NC
ENSDARG00000101116 Day-5 1.1686819242201623 False NC
ENSDARG00000101118 1-cell 5.082257651454426 False NC
ENSDARG00000101118 2-cell 5.633474449391739 False NC
ENSDARG00000101118 128-cell 3.6930678355403 False NC
ENSDARG00000101118 1k-cell 3.0011108280725236 False NC
ENSDARG00000101118 Dome 2.3759022438967348 False NC
ENSDARG00000101118 50pc-epiboly 1.0197926057430806 False NC
ENSDARG00000101118 Shield 0.6960467358399832 False NC
ENSDARG00000101118 75pc-epiboly 1.427883162151595 False NC
ENSDARG00000101118 1-4-somites 2.7004800674530136 False NC
ENSDARG00000101118 14-19-somites 2.78747696317075 False NC
ENSDARG00000101118 20-25-somites 2.4717303689750585 False NC
ENSDARG00000101118 Prim-5 1.4689581777691318 False NC
ENSDARG00000101118 Prim-15 1.56348870757888 False NC
ENSDARG00000101118 Prim-25 2.4219846019912676 False NC
ENSDARG00000101118 Long-pec 1.8881325939894105 False NC
ENSDARG00000101118 Protruding-mouth 2.1424975202832557 False NC
ENSDARG00000101118 Day-4 2.1553348161640518 False NC
ENSDARG00000101118 Day-5 2.7499771031872946 False NC
ENSDARG00000101120 1-cell 4.494584119001358 False NC
ENSDARG00000101120 2-cell 5.732093849894478 False NC
ENSDARG00000101120 128-cell 6.432684366342436 False NC
ENSDARG00000101120 1k-cell 7.4067503745925976 False NC
ENSDARG00000101120 Dome 4.13618572789247 False NC
ENSDARG00000101120 50pc-epiboly 1.6468133394343205 False NC
ENSDARG00000101120 Shield 0.7794314122932546 False NC
ENSDARG00000101120 75pc-epiboly 0.4713556668052493 False NC
ENSDARG00000101120 1-4-somites 0.6560612661222885 False NC
ENSDARG00000101120 14-19-somites 0.6820762043089511 False NC
ENSDARG00000101120 20-25-somites 0.9235047919647197 False NC
ENSDARG00000101120 Prim-5 0.9371149020083994 False NC
ENSDARG00000101120 Prim-15 1.0111518975634204 False NC
ENSDARG00000101120 Prim-25 1.508523326525628 False NC
ENSDARG00000101120 Long-pec 1.4430645994799398 False NC
ENSDARG00000101120 Protruding-mouth 1.6453079227716334 False NC
ENSDARG00000101120 Day-4 1.5992086103611745 False NC
ENSDARG00000101120 Day-5 1.6963458175286725 False NC
ENSDARG00000101121 1-cell 0.0 False NC
ENSDARG00000101121 2-cell 0.0 False NC
ENSDARG00000101121 128-cell 0.0 False NC
ENSDARG00000101121 1k-cell 0.0 False NC
ENSDARG00000101121 Dome 0.0 False NC
ENSDARG00000101121 50pc-epiboly 0.0 False NC
ENSDARG00000101121 Shield 0.0 False NC
ENSDARG00000101121 75pc-epiboly 0.0 False NC
ENSDARG00000101121 1-4-somites 0.0 False NC
ENSDARG00000101121 14-19-somites 0.0 False NC
ENSDARG00000101121 20-25-somites 0.0 False NC
ENSDARG00000101121 Prim-5 0.0 False NC
ENSDARG00000101121 Prim-15 0.0 False NC
ENSDARG00000101121 Prim-25 0.0 False NC
ENSDARG00000101121 Long-pec 0.0 False NC
ENSDARG00000101121 Protruding-mouth 0.0 False NC
ENSDARG00000101121 Day-4 0.0 False NC
ENSDARG00000101121 Day-5 0.31187083689028844 False NC
ENSDARG00000101123 1-cell 0.0 False NC
ENSDARG00000101123 2-cell 0.0 False NC
ENSDARG00000101123 128-cell 0.0 False NC
ENSDARG00000101123 1k-cell 0.0 False NC
ENSDARG00000101123 Dome 0.003530363672881907 False NC
ENSDARG00000101123 50pc-epiboly 0.007389752182485941 False NC
ENSDARG00000101123 Shield 0.0 False NC
ENSDARG00000101123 75pc-epiboly 0.0036666235868339308 False NC
ENSDARG00000101123 1-4-somites 0.0034504958611928497 False NC
ENSDARG00000101123 14-19-somites 0.0033819382487961626 False NC
ENSDARG00000101123 20-25-somites 0.006954791588611668 False NC
ENSDARG00000101123 Prim-5 0.00740049906551285 False NC
ENSDARG00000101123 Prim-15 0.004054202688630373 False NC
ENSDARG00000101123 Prim-25 0.011371475187541325 False NC
ENSDARG00000101123 Long-pec 0.007682985488675109 False NC
ENSDARG00000101123 Protruding-mouth 0.007606326008517951 False NC
ENSDARG00000101123 Day-4 0.0038259505819837406 False NC
ENSDARG00000101123 Day-5 0.012988288628407046 False NC
ENSDARG00000101124 1-cell 0.0 False NC
ENSDARG00000101124 2-cell 0.0 False NC
ENSDARG00000101124 128-cell 0.0 False NC
ENSDARG00000101124 1k-cell 0.0 False NC
ENSDARG00000101124 Dome 0.0 False NC
ENSDARG00000101124 50pc-epiboly 0.0 False NC
ENSDARG00000101124 Shield 0.0 False NC
ENSDARG00000101124 75pc-epiboly 0.0 False NC
ENSDARG00000101124 1-4-somites 0.0 False NC
ENSDARG00000101124 14-19-somites 0.00965663313599238 False NC
ENSDARG00000101124 20-25-somites 0.00992919828332389 False NC
ENSDARG00000101124 Prim-5 0.0 False NC
ENSDARG00000101124 Prim-15 0.0 False NC
ENSDARG00000101124 Prim-25 0.0 False NC
ENSDARG00000101124 Long-pec 0.0 False NC
ENSDARG00000101124 Protruding-mouth 0.0 False NC
ENSDARG00000101124 Day-4 0.032773337460970595 False NC
ENSDARG00000101124 Day-5 0.0 False NC
ENSDARG00000101125 1-cell 0.0 False NC
ENSDARG00000101125 2-cell 0.0 False NC
ENSDARG00000101125 128-cell 0.0 False NC
ENSDARG00000101125 1k-cell 0.0 False NC
ENSDARG00000101125 Dome 0.0 False NC
ENSDARG00000101125 50pc-epiboly 0.0 False NC
ENSDARG00000101125 Shield 0.0 False NC
ENSDARG00000101125 75pc-epiboly 0.010769067559041574 False NC
ENSDARG00000101125 1-4-somites 0.010134288988596453 False NC
ENSDARG00000101125 14-19-somites 0.03973172660817466 False NC
ENSDARG00000101125 20-25-somites 0.1429861372245183 False NC
ENSDARG00000101125 Prim-5 0.11954611616343111 False NC
ENSDARG00000101125 Prim-15 0.27387038162294364 False NC
ENSDARG00000101125 Prim-25 0.3451191203436779 False NC
ENSDARG00000101125 Long-pec 0.6205467142015378 False NC
ENSDARG00000101125 Protruding-mouth 1.2398801071524295 False NC
ENSDARG00000101125 Day-4 1.1124649183640192 False NC
ENSDARG00000101125 Day-5 1.1189872087565715 False NC
ENSDARG00000101126 1-cell 1.20006104063232 False NC
ENSDARG00000101126 2-cell 1.5578184345039239 False NC
ENSDARG00000101126 128-cell 3.815047918290657 False NC
ENSDARG00000101126 1k-cell 3.310346953356286 False NC
ENSDARG00000101126 Dome 0.4552939077429704 False NC
ENSDARG00000101126 50pc-epiboly 0.33182092213513553 False NC
ENSDARG00000101126 Shield 0.3844897025036734 False NC
ENSDARG00000101126 75pc-epiboly 0.786834855027847 False NC
ENSDARG00000101126 1-4-somites 1.0593373310735008 False NC
ENSDARG00000101126 14-19-somites 0.8511148185003172 False NC
ENSDARG00000101126 20-25-somites 0.8224845842488746 False NC
ENSDARG00000101126 Prim-5 0.7167708951851111 False NC
ENSDARG00000101126 Prim-15 0.5186172785708922 False NC
ENSDARG00000101126 Prim-25 0.45915464105842513 False NC
ENSDARG00000101126 Long-pec 0.21461458612445955 False NC
ENSDARG00000101126 Protruding-mouth 0.1032580034798248 False NC
ENSDARG00000101126 Day-4 0.1438292754899564 False NC
ENSDARG00000101126 Day-5 0.06781525064628603 False NC
ENSDARG00000101127 1-cell 1.6266567037927442 False NC
ENSDARG00000101127 2-cell 3.9751592974170302 False NC
ENSDARG00000101127 128-cell 7.022463700687465 False NC
ENSDARG00000101127 1k-cell 8.306222477960535 False NC
ENSDARG00000101127 Dome 17.648641814717088 False NC
ENSDARG00000101127 50pc-epiboly 31.812655267781373 False NC
ENSDARG00000101127 Shield 33.48100210957508 False NC
ENSDARG00000101127 75pc-epiboly 23.34544083495208 False NC
ENSDARG00000101127 1-4-somites 10.672611705003924 False NC
ENSDARG00000101127 14-19-somites 12.173398464589653 False NC
ENSDARG00000101127 20-25-somites 12.603487869860057 False NC
ENSDARG00000101127 Prim-5 10.800910206340177 False NC
ENSDARG00000101127 Prim-15 11.032010151023062 False NC
ENSDARG00000101127 Prim-25 12.512713765650739 False NC
ENSDARG00000101127 Long-pec 12.802671482907764 False NC
ENSDARG00000101127 Protruding-mouth 14.330236524190349 False NC
ENSDARG00000101127 Day-4 13.572673456840306 False NC
ENSDARG00000101127 Day-5 14.228162390386538 False NC
ENSDARG00000101128 1-cell 0.025116984729934733 False NC
ENSDARG00000101128 2-cell 0.035810173327944964 False NC
ENSDARG00000101128 128-cell 0.011528960352183138 False NC
ENSDARG00000101128 1k-cell 0.03318451785157778 False NC
ENSDARG00000101128 Dome 0.01170894445949363 False NC
ENSDARG00000101128 50pc-epiboly 0.012254572884203261 False NC
ENSDARG00000101128 Shield 0.0 False NC
ENSDARG00000101128 75pc-epiboly 0.01216086950528281 False NC
ENSDARG00000101128 1-4-somites 0.0 False NC
ENSDARG00000101128 14-19-somites 0.0 False NC
ENSDARG00000101128 20-25-somites 0.06919961453030576 False NC
ENSDARG00000101128 Prim-5 0.25772028773138567 False NC
ENSDARG00000101128 Prim-15 1.519435262572975 False NC
ENSDARG00000101128 Prim-25 2.16233162753034 False NC
ENSDARG00000101128 Long-pec 4.43381493091357 False NC
ENSDARG00000101128 Protruding-mouth 4.616622092203854 False NC
ENSDARG00000101128 Day-4 3.8702364235344886 False NC
ENSDARG00000101128 Day-5 3.7046627845788223 False NC
ENSDARG00000101129 1-cell 0.0 False NC
ENSDARG00000101129 2-cell 0.0 False NC
ENSDARG00000101129 128-cell 0.0 False NC
ENSDARG00000101129 1k-cell 0.01021951072145604 False NC
ENSDARG00000101129 Dome 0.010817666597651576 False NC
ENSDARG00000101129 50pc-epiboly 0.022643524224841248 False NC
ENSDARG00000101129 Shield 0.10446472569406051 False NC
ENSDARG00000101129 75pc-epiboly 0.044940765515045125 False NC
ENSDARG00000101129 1-4-somites 0.0 False NC
ENSDARG00000101129 14-19-somites 0.020725729029189614 False NC
ENSDARG00000101129 20-25-somites 0.03196609059273079 False NC
ENSDARG00000101129 Prim-5 0.0 False NC
ENSDARG00000101129 Prim-15 0.012422803163818141 False NC
ENSDARG00000101129 Prim-25 0.0 False NC
ENSDARG00000101129 Long-pec 0.0 False NC
ENSDARG00000101129 Protruding-mouth 0.0 False NC
ENSDARG00000101129 Day-4 0.0 False NC
ENSDARG00000101129 Day-5 0.013266147539363015 False NC
ENSDARG00000101130 1-cell 0.5539800292377969 False NC
ENSDARG00000101130 2-cell 0.9983984588430349 False NC
ENSDARG00000101130 128-cell 2.456964962865809 False NC
ENSDARG00000101130 1k-cell 3.450468120173981 False NC
ENSDARG00000101130 Dome 2.371226511171483 False NC
ENSDARG00000101130 50pc-epiboly 2.067518270441717 False NC
ENSDARG00000101130 Shield 0.9716524694357318 False NC
ENSDARG00000101130 75pc-epiboly 0.3622712333512662 False NC
ENSDARG00000101130 1-4-somites 1.062088492818774 False NC
ENSDARG00000101130 14-19-somites 1.1695027292084135 False NC
ENSDARG00000101130 20-25-somites 1.2652812751813431 False NC
ENSDARG00000101130 Prim-5 0.8612540542496484 False NC
ENSDARG00000101130 Prim-15 0.8049815488336207 False NC
ENSDARG00000101130 Prim-25 1.0154974662850993 False NC
ENSDARG00000101130 Long-pec 0.6605607650840467 False NC
ENSDARG00000101130 Protruding-mouth 0.8671422838771321 False NC
ENSDARG00000101130 Day-4 0.8977811691664584 False NC
ENSDARG00000101130 Day-5 0.7609157739491189 False NC
ENSDARG00000101131 1-cell 0.04011200605735191 False NC
ENSDARG00000101131 2-cell 0.11819081802372478 False NC
ENSDARG00000101131 128-cell 0.1104709978018787 False NC
ENSDARG00000101131 1k-cell 0.056528975714142816 False NC
ENSDARG00000101131 Dome 0.029918830218479082 False NC
ENSDARG00000101131 50pc-epiboly 0.019570641422398914 False NC
ENSDARG00000101131 Shield 0.061395935276333816 False NC
ENSDARG00000101131 75pc-epiboly 0.12429437727587303 False NC
ENSDARG00000101131 1-4-somites 0.13524412596082047 False NC
ENSDARG00000101131 14-19-somites 0.14688745521977262 False NC
ENSDARG00000101131 20-25-somites 0.1915546261181185 False NC
ENSDARG00000101131 Prim-5 0.21950995267385998 False NC
ENSDARG00000101131 Prim-15 0.3135187320651937 False NC
ENSDARG00000101131 Prim-25 0.6946672636539155 False NC
ENSDARG00000101131 Long-pec 0.7731945690318628 False NC
ENSDARG00000101131 Protruding-mouth 0.7131048377970232 False NC
ENSDARG00000101131 Day-4 0.9443444968737567 False NC
ENSDARG00000101131 Day-5 0.9814758690370844 False NC
ENSDARG00000101133 1-cell 0.00982769503655474 False NC
ENSDARG00000101133 2-cell 0.10275241053096387 False NC
ENSDARG00000101133 128-cell 0.09022030920355706 False NC
ENSDARG00000101133 1k-cell 0.21640556837470126 False NC
ENSDARG00000101133 Dome 0.13744317232161612 False NC
ENSDARG00000101133 50pc-epiboly 0.009589861713428342 False NC
ENSDARG00000101133 Shield 0.0 False NC
ENSDARG00000101133 75pc-epiboly 0.0 False NC
ENSDARG00000101133 1-4-somites 0.0985114387273301 False NC
ENSDARG00000101133 14-19-somites 0.06144353296264178 False NC
ENSDARG00000101133 20-25-somites 0.054152416427634964 False NC
ENSDARG00000101133 Prim-5 0.10564189026325961 False NC
ENSDARG00000101133 Prim-15 0.13679218148780786 False NC
ENSDARG00000101133 Prim-25 0.21643659853370903 False NC
ENSDARG00000101133 Long-pec 0.21934875005151705 False NC
ENSDARG00000101133 Protruding-mouth 0.1678055524799526 False NC
ENSDARG00000101133 Day-4 0.07944047074399616 False NC
ENSDARG00000101133 Day-5 0.0786576889502055 False NC
ENSDARG00000101134 1-cell 0.003587312770611352 False NC
ENSDARG00000101134 2-cell 0.0017048528910935188 False NC
ENSDARG00000101134 128-cell 0.023052600464240673 False NC
ENSDARG00000101134 1k-cell 0.03475671159073883 False NC
ENSDARG00000101134 Dome 0.053514252850403746 False NC
ENSDARG00000101134 50pc-epiboly 0.21353041879770696 False NC
ENSDARG00000101134 Shield 0.22286129528548307 False NC
ENSDARG00000101134 75pc-epiboly 0.18237095373693038 False NC
ENSDARG00000101134 1-4-somites 0.16017975641366733 False NC
ENSDARG00000101134 14-19-somites 0.14738508737416336 False NC
ENSDARG00000101134 20-25-somites 0.1433089848215873 False NC
ENSDARG00000101134 Prim-5 0.11568445112815647 False NC
ENSDARG00000101134 Prim-15 0.10754581788335411 False NC
ENSDARG00000101134 Prim-25 0.12389240583306733 False NC
ENSDARG00000101134 Long-pec 0.13465788202705353 False NC
ENSDARG00000101134 Protruding-mouth 0.12790965597365048 False NC
ENSDARG00000101134 Day-4 0.16492283469726543 False NC
ENSDARG00000101134 Day-5 0.17842264422461246 False NC
ENSDARG00000101135 1-cell 0.0 False NC
ENSDARG00000101135 2-cell 0.0030282100122947997 False NC
ENSDARG00000101135 128-cell 0.014623824709019188 False NC
ENSDARG00000101135 1k-cell 0.0028061771243342412 False NC
ENSDARG00000101135 Dome 3.3714321984361235 False NC
ENSDARG00000101135 50pc-epiboly 14.170113296982317 False NC
ENSDARG00000101135 Shield 12.01327220116828 False NC
ENSDARG00000101135 75pc-epiboly 11.510407521674628 False NC
ENSDARG00000101135 1-4-somites 0.3745159722912831 False NC
ENSDARG00000101135 14-19-somites 0.08536621997678509 False NC
ENSDARG00000101135 20-25-somites 0.1931066292364147 False NC
ENSDARG00000101135 Prim-5 0.27086281528490075 False NC
ENSDARG00000101135 Prim-15 0.457098060675243 False NC
ENSDARG00000101135 Prim-25 0.15946474426244767 False NC
ENSDARG00000101135 Long-pec 0.7983550808274076 False NC
ENSDARG00000101135 Protruding-mouth 2.1951700993246566 False NC
ENSDARG00000101135 Day-4 2.552769877064101 False NC
ENSDARG00000101135 Day-5 4.863076092861988 False NC
ENSDARG00000101136 1-cell 0.0 False NC
ENSDARG00000101136 2-cell 0.0 False NC
ENSDARG00000101136 128-cell 0.0 False NC
ENSDARG00000101136 1k-cell 0.0 False NC
ENSDARG00000101136 Dome 0.0 False NC
ENSDARG00000101136 50pc-epiboly 0.0 False NC
ENSDARG00000101136 Shield 0.0 False NC
ENSDARG00000101136 75pc-epiboly 0.0 False NC
ENSDARG00000101136 1-4-somites 0.0 False NC
ENSDARG00000101136 14-19-somites 0.0 False NC
ENSDARG00000101136 20-25-somites 0.0 False NC
ENSDARG00000101136 Prim-5 0.0 False NC
ENSDARG00000101136 Prim-15 0.0 False NC
ENSDARG00000101136 Prim-25 0.0 False NC
ENSDARG00000101136 Long-pec 0.0 False NC
ENSDARG00000101136 Protruding-mouth 0.0 False NC
ENSDARG00000101136 Day-4 0.0 False NC
ENSDARG00000101136 Day-5 0.0 False NC
ENSDARG00000101138 1-cell 0.0 False NC
ENSDARG00000101138 2-cell 0.0 False NC
ENSDARG00000101138 128-cell 0.0 False NC
ENSDARG00000101138 1k-cell 0.0 False NC
ENSDARG00000101138 Dome 0.0 False NC
ENSDARG00000101138 50pc-epiboly 0.0 False NC
ENSDARG00000101138 Shield 0.0 False NC
ENSDARG00000101138 75pc-epiboly 0.0 False NC
ENSDARG00000101138 1-4-somites 0.0 False NC
ENSDARG00000101138 14-19-somites 0.0 False NC
ENSDARG00000101138 20-25-somites 0.0 False NC
ENSDARG00000101138 Prim-5 0.0 False NC
ENSDARG00000101138 Prim-15 0.0 False NC
ENSDARG00000101138 Prim-25 0.0 False NC
ENSDARG00000101138 Long-pec 0.0 False NC
ENSDARG00000101138 Protruding-mouth 0.0 False NC
ENSDARG00000101138 Day-4 0.0044730504241529715 False NC
ENSDARG00000101138 Day-5 0.0 False NC
ENSDARG00000101139 1-cell 0.5815444762165269 False NC
ENSDARG00000101139 2-cell 1.1145292276090564 False NC
ENSDARG00000101139 128-cell 0.9849358042798828 False NC
ENSDARG00000101139 1k-cell 1.1059850946582184 False NC
ENSDARG00000101139 Dome 1.5225989602606016 False NC
ENSDARG00000101139 50pc-epiboly 3.2797502752047927 False NC
ENSDARG00000101139 Shield 4.302064738651492 False NC
ENSDARG00000101139 75pc-epiboly 3.9281316593658118 False NC
ENSDARG00000101139 1-4-somites 1.2026353006668946 False NC
ENSDARG00000101139 14-19-somites 0.9306959815809985 False NC
ENSDARG00000101139 20-25-somites 1.1989317438596738 False NC
ENSDARG00000101139 Prim-5 1.412621949638505 False NC
ENSDARG00000101139 Prim-15 1.064871307535471 False NC
ENSDARG00000101139 Prim-25 0.8173943679030723 False NC
ENSDARG00000101139 Long-pec 1.0956934335501907 False NC
ENSDARG00000101139 Protruding-mouth 1.702240019691293 False NC
ENSDARG00000101139 Day-4 2.6693908379775406 False NC
ENSDARG00000101139 Day-5 3.1753688720936397 False NC
ENSDARG00000101143 1-cell 0.27237419567693893 False NC
ENSDARG00000101143 2-cell 0.7486790435700058 False NC
ENSDARG00000101143 128-cell 2.9397211261653338 False NC
ENSDARG00000101143 1k-cell 4.208096446032888 False NC
ENSDARG00000101143 Dome 0.9952048389790253 False NC
ENSDARG00000101143 50pc-epiboly 0.5746651981304407 False NC
ENSDARG00000101143 Shield 0.41756212798733844 False NC
ENSDARG00000101143 75pc-epiboly 0.5702710775583378 False NC
ENSDARG00000101143 1-4-somites 0.7244865003097759 False NC
ENSDARG00000101143 14-19-somites 0.8021406680141852 False NC
ENSDARG00000101143 20-25-somites 0.8585841693609415 False NC
ENSDARG00000101143 Prim-5 0.6834073557018459 False NC
ENSDARG00000101143 Prim-15 0.851244353157084 False NC
ENSDARG00000101143 Prim-25 0.8179816540916918 False NC
ENSDARG00000101143 Long-pec 0.7841774464328835 False NC
ENSDARG00000101143 Protruding-mouth 1.035137415420563 False NC
ENSDARG00000101143 Day-4 1.1157211001154288 False NC
ENSDARG00000101143 Day-5 1.2204604483419668 False NC
ENSDARG00000101144 1-cell 5.981119722562117 False NC
ENSDARG00000101144 2-cell 7.700509838463847 False NC
ENSDARG00000101144 128-cell 15.340507267987181 False NC
ENSDARG00000101144 1k-cell 14.279495869491862 False NC
ENSDARG00000101144 Dome 13.150461719626586 False NC
ENSDARG00000101144 50pc-epiboly 6.7152440317865825 False NC
ENSDARG00000101144 Shield 5.688274700827035 False NC
ENSDARG00000101144 75pc-epiboly 4.072851659880088 False NC
ENSDARG00000101144 1-4-somites 3.418424491900345 False NC
ENSDARG00000101144 14-19-somites 2.725701472944549 False NC
ENSDARG00000101144 20-25-somites 2.742407708312624 False NC
ENSDARG00000101144 Prim-5 2.6788953353765947 False NC
ENSDARG00000101144 Prim-15 2.3219043573678544 False NC
ENSDARG00000101144 Prim-25 2.7135912836921356 False NC
ENSDARG00000101144 Long-pec 2.865429501836192 False NC
ENSDARG00000101144 Protruding-mouth 2.7577937068520972 False NC
ENSDARG00000101144 Day-4 2.6196980827187195 False NC
ENSDARG00000101144 Day-5 1.9396331351703093 False NC
ENSDARG00000101145 1-cell 0.14171588497831764 False NC
ENSDARG00000101145 2-cell 0.22169303530951218 False NC
ENSDARG00000101145 128-cell 0.5718898528819929 False NC
ENSDARG00000101145 1k-cell 0.8503579961883039 False NC
ENSDARG00000101145 Dome 0.3413337413341789 False NC
ENSDARG00000101145 50pc-epiboly 0.16421500002785555 False NC
ENSDARG00000101145 Shield 0.13822829636084574 False NC
ENSDARG00000101145 75pc-epiboly 0.1715361539788088 False NC
ENSDARG00000101145 1-4-somites 0.20447169321314013 False NC
ENSDARG00000101145 14-19-somites 0.11075237654413136 False NC
ENSDARG00000101145 20-25-somites 0.1708176584275436 False NC
ENSDARG00000101145 Prim-5 0.12694680622596027 False NC
ENSDARG00000101145 Prim-15 0.16121807220192402 False NC
ENSDARG00000101145 Prim-25 0.17733109426526653 False NC
ENSDARG00000101145 Long-pec 0.15575480418325102 False NC
ENSDARG00000101145 Protruding-mouth 0.34991699598699344 False NC
ENSDARG00000101145 Day-4 0.4862560868987683 False NC
ENSDARG00000101145 Day-5 0.3274466116913036 False NC
ENSDARG00000101146 1-cell 0.0 False NC
ENSDARG00000101146 2-cell 0.0 False NC
ENSDARG00000101146 128-cell 0.0 False NC
ENSDARG00000101146 1k-cell 0.0 False NC
ENSDARG00000101146 Dome 0.0 False NC
ENSDARG00000101146 50pc-epiboly 0.0034362766094323074 False NC
ENSDARG00000101146 Shield 0.004755925224123706 False NC
ENSDARG00000101146 75pc-epiboly 0.003410001460371488 False NC
ENSDARG00000101146 1-4-somites 0.00641800045574534 False NC
ENSDARG00000101146 14-19-somites 0.00314524087192685 False NC
ENSDARG00000101146 20-25-somites 0.012936069881241 False NC
ENSDARG00000101146 Prim-5 0.11528267802495559 False NC
ENSDARG00000101146 Prim-15 0.17721135747616457 False NC
ENSDARG00000101146 Prim-25 0.13572020906921253 False NC
ENSDARG00000101146 Long-pec 0.21435790543488106 False NC
ENSDARG00000101146 Protruding-mouth 0.10257255528179687 False NC
ENSDARG00000101146 Day-4 0.046256305813166046 False NC
ENSDARG00000101146 Day-5 0.05636985908005667 False NC
ENSDARG00000101150 1-cell 0.0 False NC
ENSDARG00000101150 2-cell 0.0 False NC
ENSDARG00000101150 128-cell 0.09820770355047746 False NC
ENSDARG00000101150 1k-cell 0.03140858799713554 False NC
ENSDARG00000101150 Dome 0.08865855193182332 False NC
ENSDARG00000101150 50pc-epiboly 0.06959248270937449 False NC
ENSDARG00000101150 Shield 0.1284245251651753 False NC
ENSDARG00000101150 75pc-epiboly 0.06906035067678953 False NC
ENSDARG00000101150 1-4-somites 0.06498961470668733 False NC
ENSDARG00000101150 14-19-somites 0.0849311220156394 False NC
ENSDARG00000101150 20-25-somites 0.09824440686756712 False NC
ENSDARG00000101150 Prim-5 0.25554353271632524 False NC
ENSDARG00000101150 Prim-15 0.216354324213897 False NC
ENSDARG00000101150 Prim-25 0.16658457688089334 False NC
ENSDARG00000101150 Long-pec 0.2532389551783257 False NC
ENSDARG00000101150 Protruding-mouth 0.47754701209441447 False NC
ENSDARG00000101150 Day-4 0.4203573074441004 False NC
ENSDARG00000101150 Day-5 0.35335824179771214 False NC
ENSDARG00000101155 1-cell 0.28194791407981135 False NC
ENSDARG00000101155 2-cell 0.45940927025902445 False NC
ENSDARG00000101155 128-cell 0.5546445433679816 False NC
ENSDARG00000101155 1k-cell 0.4966788112293144 False NC
ENSDARG00000101155 Dome 0.18776778809395223 False NC
ENSDARG00000101155 50pc-epiboly 0.019651763252129063 False NC
ENSDARG00000101155 Shield 0.0 False NC
ENSDARG00000101155 75pc-epiboly 0.019501497989041605 False NC
ENSDARG00000101155 1-4-somites 0.0 False NC
ENSDARG00000101155 14-19-somites 0.0 False NC
ENSDARG00000101155 20-25-somites 0.0 False NC
ENSDARG00000101155 Prim-5 0.0 False NC
ENSDARG00000101155 Prim-15 0.02156289668331128 False NC
ENSDARG00000101155 Prim-25 0.0 False NC
ENSDARG00000101155 Long-pec 0.0 False NC
ENSDARG00000101155 Protruding-mouth 0.04045540750126257 False NC
ENSDARG00000101155 Day-4 0.06104670889750739 False NC
ENSDARG00000101155 Day-5 0.0 False NC
ENSDARG00000101156 1-cell 0.0 False NC
ENSDARG00000101156 2-cell 0.0 False NC
ENSDARG00000101156 128-cell 0.0038933041232958876 False NC
ENSDARG00000101156 1k-cell 0.0 False NC
ENSDARG00000101156 Dome 0.0 False NC
ENSDARG00000101156 50pc-epiboly 0.0 False NC
ENSDARG00000101156 Shield 0.0038184051399356546 False NC
ENSDARG00000101156 75pc-epiboly 0.004106698430862007 False NC
ENSDARG00000101156 1-4-somites 0.0038646306617724606 False NC
ENSDARG00000101156 14-19-somites 0.011363533919441114 False NC
ENSDARG00000101156 20-25-somites 0.003894759173873364 False NC
ENSDARG00000101156 Prim-5 0.0 False NC
ENSDARG00000101156 Prim-15 0.0 False NC
ENSDARG00000101156 Prim-25 0.004245433453359217 False NC
ENSDARG00000101156 Long-pec 0.0 False NC
ENSDARG00000101156 Protruding-mouth 0.00851925111592327 False NC
ENSDARG00000101156 Day-4 0.008570296284574598 False NC
ENSDARG00000101156 Day-5 0.014547166696191851 False NC
ENSDARG00000101159 1-cell 0.0 False NC
ENSDARG00000101159 2-cell 0.0 False NC
ENSDARG00000101159 128-cell 0.0 False NC
ENSDARG00000101159 1k-cell 0.0 False NC
ENSDARG00000101159 Dome 0.16490202495011666 False NC
ENSDARG00000101159 50pc-epiboly 0.17258634119367083 False NC
ENSDARG00000101159 Shield 0.10616241896102792 False NC
ENSDARG00000101159 75pc-epiboly 0.10602222850380365 False NC
ENSDARG00000101159 1-4-somites 0.023024489717320434 False NC
ENSDARG00000101159 14-19-somites 0.007522339355122991 False NC
ENSDARG00000101159 20-25-somites 0.023203987754203285 False NC
ENSDARG00000101159 Prim-5 0.04115174588704735 False NC
ENSDARG00000101159 Prim-15 0.1532998136900202 False NC
ENSDARG00000101159 Prim-25 0.13489715310955486 False NC
ENSDARG00000101159 Long-pec 0.12816768045706933 False NC
ENSDARG00000101159 Protruding-mouth 0.2114814097438699 False NC
ENSDARG00000101159 Day-4 0.6127158301478965 False NC
ENSDARG00000101159 Day-5 0.491120543250308 False NC
ENSDARG00000101160 1-cell 0.0 False NC
ENSDARG00000101160 2-cell 0.0 False NC
ENSDARG00000101160 128-cell 0.0 False NC
ENSDARG00000101160 1k-cell 0.0 False NC
ENSDARG00000101160 Dome 0.040535998995674255 False NC
ENSDARG00000101160 50pc-epiboly 0.016969979005194223 False NC
ENSDARG00000101160 Shield 0.007829011880874781 False NC
ENSDARG00000101160 75pc-epiboly 0.025260329609966648 False NC
ENSDARG00000101160 1-4-somites 1.0063212934951598 False NC
ENSDARG00000101160 14-19-somites 1.4367752310783293 False NC
ENSDARG00000101160 20-25-somites 4.032709452666094 False NC
ENSDARG00000101160 Prim-5 8.395361234071535 False NC
ENSDARG00000101160 Prim-15 6.628830001418128 False NC
ENSDARG00000101160 Prim-25 0.7485924370476962 False NC
ENSDARG00000101160 Long-pec 3.4139913219198825 False NC
ENSDARG00000101160 Protruding-mouth 1.2401799753686824 False NC
ENSDARG00000101160 Day-4 0.6940933412082739 False NC
ENSDARG00000101160 Day-5 0.7357221420599759 False NC
ENSDARG00000101161 1-cell 5.653101578466531 False NC
ENSDARG00000101161 2-cell 4.6680159297787664 False NC
ENSDARG00000101161 128-cell 2.907433001407963 False NC
ENSDARG00000101161 1k-cell 3.8770814713558126 False NC
ENSDARG00000101161 Dome 3.0509055859487857 False NC
ENSDARG00000101161 50pc-epiboly 2.1935510896158537 False NC
ENSDARG00000101161 Shield 1.6999327549374648 False NC
ENSDARG00000101161 75pc-epiboly 2.0909939510472393 False NC
ENSDARG00000101161 1-4-somites 5.671130794447654 False NC
ENSDARG00000101161 14-19-somites 7.907441339331093 False NC
ENSDARG00000101161 20-25-somites 6.625526293532742 False NC
ENSDARG00000101161 Prim-5 7.331488357524796 False NC
ENSDARG00000101161 Prim-15 5.969758594441925 False NC
ENSDARG00000101161 Prim-25 4.445204683081177 False NC
ENSDARG00000101161 Long-pec 2.4940481226720084 False NC
ENSDARG00000101161 Protruding-mouth 1.723965121652806 False NC
ENSDARG00000101161 Day-4 1.7566726745521102 False NC
ENSDARG00000101161 Day-5 1.1775123264639737 False NC
ENSDARG00000101163 1-cell 0.0 False NC
ENSDARG00000101163 2-cell 0.0 False NC
ENSDARG00000101163 128-cell 0.0 False NC
ENSDARG00000101163 1k-cell 0.0 False NC
ENSDARG00000101163 Dome 0.0 False NC
ENSDARG00000101163 50pc-epiboly 0.0 False NC
ENSDARG00000101163 Shield 0.0 False NC
ENSDARG00000101163 75pc-epiboly 0.005058856333178803 False NC
ENSDARG00000101163 1-4-somites 0.13805925543537545 False NC
ENSDARG00000101163 14-19-somites 0.3872842040703073 False NC
ENSDARG00000101163 20-25-somites 0.4413955699229225 False NC
ENSDARG00000101163 Prim-5 0.42373576621785086 False NC
ENSDARG00000101163 Prim-15 0.5817344922411614 False NC
ENSDARG00000101163 Prim-25 0.2196498251615005 False NC
ENSDARG00000101163 Long-pec 0.05830136468103157 False NC
ENSDARG00000101163 Protruding-mouth 0.06296688425599739 False NC
ENSDARG00000101163 Day-4 0.03167208284198637 False NC
ENSDARG00000101163 Day-5 0.07765332329828756 False NC
ENSDARG00000101164 1-cell 0.03619044121934263 False NC
ENSDARG00000101164 2-cell 0.006879732243947216 False NC
ENSDARG00000101164 128-cell 0.026578869489762985 False NC
ENSDARG00000101164 1k-cell 0.01912589995356298 False NC
ENSDARG00000101164 Dome 0.02024535368834233 False NC
ENSDARG00000101164 50pc-epiboly 0.11300678756531572 False NC
ENSDARG00000101164 Shield 0.2085403835084411 False NC
ENSDARG00000101164 75pc-epiboly 0.5326777886466708 False NC
ENSDARG00000101164 1-4-somites 0.23085230922347502 False NC
ENSDARG00000101164 14-19-somites 0.25858917038281265 False NC
ENSDARG00000101164 20-25-somites 1.3161457411643906 False NC
ENSDARG00000101164 Prim-5 2.2422030690571826 False NC
ENSDARG00000101164 Prim-15 2.7744260399193847 False NC
ENSDARG00000101164 Prim-25 1.5215965541913998 False NC
ENSDARG00000101164 Long-pec 2.3351339889308655 False NC
ENSDARG00000101164 Protruding-mouth 0.8505805929106239 False NC
ENSDARG00000101164 Day-4 0.3583604755082107 False NC
ENSDARG00000101164 Day-5 0.29793247546502416 False NC
ENSDARG00000101165 1-cell 0.0 False NC
ENSDARG00000101165 2-cell 0.0 False NC
ENSDARG00000101165 128-cell 0.0 False NC
ENSDARG00000101165 1k-cell 0.0 False NC
ENSDARG00000101165 Dome 0.03642128954988219 False NC
ENSDARG00000101165 50pc-epiboly 0.15247398221752398 False NC
ENSDARG00000101165 Shield 0.10551462243470433 False NC
ENSDARG00000101165 75pc-epiboly 0.1134810787503024 False NC
ENSDARG00000101165 1-4-somites 0.03559732664838653 False NC
ENSDARG00000101165 14-19-somites 0.03489004635567096 False NC
ENSDARG00000101165 20-25-somites 0.0 False NC
ENSDARG00000101165 Prim-5 0.0 False NC
ENSDARG00000101165 Prim-15 0.041825518189739466 False NC
ENSDARG00000101165 Prim-25 0.0 False NC
ENSDARG00000101165 Long-pec 0.0 False NC
ENSDARG00000101165 Protruding-mouth 0.0 False NC
ENSDARG00000101165 Day-4 0.0 False NC
ENSDARG00000101165 Day-5 0.0 False NC
ENSDARG00000101166 1-cell 0.0 False NC
ENSDARG00000101166 2-cell 0.026483270358420463 False NC
ENSDARG00000101166 128-cell 0.0 False NC
ENSDARG00000101166 1k-cell 0.049082954719537976 False NC
ENSDARG00000101166 Dome 0.7273814529460343 False NC
ENSDARG00000101166 50pc-epiboly 0.21750768789453243 False NC
ENSDARG00000101166 Shield 0.12543255594089703 False NC
ENSDARG00000101166 75pc-epiboly 0.1618834026617217 False NC
ENSDARG00000101166 1-4-somites 0.10156083158464399 False NC
ENSDARG00000101166 14-19-somites 0.1244286599422674 False NC
ENSDARG00000101166 20-25-somites 0.025588148981038984 False NC
ENSDARG00000101166 Prim-5 0.08168400312633269 False NC
ENSDARG00000101166 Prim-15 0.0298325380636493 False NC
ENSDARG00000101166 Prim-25 0.08367612387104781 False NC
ENSDARG00000101166 Long-pec 0.08480198499059138 False NC
ENSDARG00000101166 Protruding-mouth 0.0 False NC
ENSDARG00000101166 Day-4 0.0563059250524202 False NC
ENSDARG00000101166 Day-5 0.0 False NC
ENSDARG00000101168 1-cell 0.0 False NC
ENSDARG00000101168 2-cell 0.0 False NC
ENSDARG00000101168 128-cell 0.0 False NC
ENSDARG00000101168 1k-cell 0.0 False NC
ENSDARG00000101168 Dome 0.0 False NC
ENSDARG00000101168 50pc-epiboly 0.0 False NC
ENSDARG00000101168 Shield 0.0 False NC
ENSDARG00000101168 75pc-epiboly 0.0 False NC
ENSDARG00000101168 1-4-somites 0.0 False NC
ENSDARG00000101168 14-19-somites 0.0 False NC
ENSDARG00000101168 20-25-somites 0.0 False NC
ENSDARG00000101168 Prim-5 0.0 False NC
ENSDARG00000101168 Prim-15 0.0 False NC
ENSDARG00000101168 Prim-25 0.0 False NC
ENSDARG00000101168 Long-pec 0.0 False NC
ENSDARG00000101168 Protruding-mouth 0.0 False NC
ENSDARG00000101168 Day-4 0.0 False NC
ENSDARG00000101168 Day-5 0.0 False NC
ENSDARG00000101169 1-cell 0.0 False NC
ENSDARG00000101169 2-cell 0.0 False NC
ENSDARG00000101169 128-cell 0.0083466976116975 False NC
ENSDARG00000101169 1k-cell 0.0 False NC
ENSDARG00000101169 Dome 0.0 False NC
ENSDARG00000101169 50pc-epiboly 0.008872024111487508 False NC
ENSDARG00000101169 Shield 0.008186124703511174 False NC
ENSDARG00000101169 75pc-epiboly 0.0 False NC
ENSDARG00000101169 1-4-somites 0.0 False NC
ENSDARG00000101169 14-19-somites 0.0 False NC
ENSDARG00000101169 20-25-somites 0.22544505996978562 False NC
ENSDARG00000101169 Prim-5 0.26654779967540143 False NC
ENSDARG00000101169 Prim-15 0.36992347198925135 False NC
ENSDARG00000101169 Prim-25 0.3003532446318663 False NC
ENSDARG00000101169 Long-pec 0.27672226681140344 False NC
ENSDARG00000101169 Protruding-mouth 0.39267769222570537 False NC
ENSDARG00000101169 Day-4 0.9370491316618563 False NC
ENSDARG00000101169 Day-5 1.1435264019310578 False NC
ENSDARG00000101170 1-cell 0.046588996076544174 False NC
ENSDARG00000101170 2-cell 0.31630275813353215 False NC
ENSDARG00000101170 128-cell 1.7046772104301202 False NC
ENSDARG00000101170 1k-cell 1.6941813878386416 False NC
ENSDARG00000101170 Dome 1.3093266497517153 False NC
ENSDARG00000101170 50pc-epiboly 0.4156482528943462 False NC
ENSDARG00000101170 Shield 0.14381787578428878 False NC
ENSDARG00000101170 75pc-epiboly 0.032224221848330736 False NC
ENSDARG00000101170 1-4-somites 0.11523415415886085 False NC
ENSDARG00000101170 14-19-somites 0.27938921538064254 False NC
ENSDARG00000101170 20-25-somites 0.464530060782492 False NC
ENSDARG00000101170 Prim-5 0.2666619040417008 False NC
ENSDARG00000101170 Prim-15 0.3135481483470538 False NC
ENSDARG00000101170 Prim-25 0.31314069986331333 False NC
ENSDARG00000101170 Long-pec 0.2363274496099101 False NC
ENSDARG00000101170 Protruding-mouth 0.24065425626607223 False NC
ENSDARG00000101170 Day-4 0.27572066638468956 False NC
ENSDARG00000101170 Day-5 0.2511254469994147 False NC
ENSDARG00000101171 1-cell 0.021714264731605582 False NC
ENSDARG00000101171 2-cell 0.06191759019552494 False NC
ENSDARG00000101171 128-cell 0.21927567329054468 False NC
ENSDARG00000101171 1k-cell 0.23907374941953732 False NC
ENSDARG00000101171 Dome 0.24294424426010802 False NC
ENSDARG00000101171 50pc-epiboly 0.11653824967673185 False NC
ENSDARG00000101171 Shield 0.13685462667741446 False NC
ENSDARG00000101171 75pc-epiboly 0.07885033055625063 False NC
ENSDARG00000101171 1-4-somites 0.10388353915056377 False NC
ENSDARG00000101171 14-19-somites 0.1406078613956544 False NC
ENSDARG00000101171 20-25-somites 0.4785984513325057 False NC
ENSDARG00000101171 Prim-5 0.5676239630657379 False NC
ENSDARG00000101171 Prim-15 0.7207307869064324 False NC
ENSDARG00000101171 Prim-25 0.9781692134087571 False NC
ENSDARG00000101171 Long-pec 0.9803156840322973 False NC
ENSDARG00000101171 Protruding-mouth 0.7360793592495785 False NC
ENSDARG00000101171 Day-4 0.6143322437283613 False NC
ENSDARG00000101171 Day-5 0.5151749054916044 False NC
ENSDARG00000101172 1-cell 0.0 False NC
ENSDARG00000101172 2-cell 0.0038543726812724625 False NC
ENSDARG00000101172 128-cell 0.003722705507564613 False NC
ENSDARG00000101172 1k-cell 0.0035717643105767074 False NC
ENSDARG00000101172 Dome 0.003780822441537066 False NC
ENSDARG00000101172 50pc-epiboly 0.1701512605419083 False NC
ENSDARG00000101172 Shield 0.28113381317457387 False NC
ENSDARG00000101172 75pc-epiboly 0.18063046337685068 False NC
ENSDARG00000101172 1-4-somites 0.06651519251670349 False NC
ENSDARG00000101172 14-19-somites 0.032596803872199626 False NC
ENSDARG00000101172 20-25-somites 0.02979277440045854 False NC
ENSDARG00000101172 Prim-5 0.06340417144078406 False NC
ENSDARG00000101172 Prim-15 0.06946919661769978 False NC
ENSDARG00000101172 Prim-25 0.08118810140852839 False NC
ENSDARG00000101172 Long-pec 0.07405243759741784 False NC
ENSDARG00000101172 Protruding-mouth 0.27288934501764545 False NC
ENSDARG00000101172 Day-4 0.3400825003752986 False NC
ENSDARG00000101172 Day-5 0.4172919648532029 False NC
ENSDARG00000101173 1-cell 0.0 False NC
ENSDARG00000101173 2-cell 0.0 False NC
ENSDARG00000101173 128-cell 0.0 False NC
ENSDARG00000101173 1k-cell 0.0 False NC
ENSDARG00000101173 Dome 0.0 False NC
ENSDARG00000101173 50pc-epiboly 0.0 False NC
ENSDARG00000101173 Shield 0.0 False NC
ENSDARG00000101173 75pc-epiboly 0.0 False NC
ENSDARG00000101173 1-4-somites 0.0 False NC
ENSDARG00000101173 14-19-somites 0.0 False NC
ENSDARG00000101173 20-25-somites 0.0 False NC
ENSDARG00000101173 Prim-5 0.0 False NC
ENSDARG00000101173 Prim-15 0.0 False NC
ENSDARG00000101173 Prim-25 0.0 False NC
ENSDARG00000101173 Long-pec 0.0 False NC
ENSDARG00000101173 Protruding-mouth 0.0 False NC
ENSDARG00000101173 Day-4 0.0 False NC
ENSDARG00000101173 Day-5 0.0 False NC
ENSDARG00000101174 1-cell 0.0 False NC
ENSDARG00000101174 2-cell 0.0 False NC
ENSDARG00000101174 128-cell 0.0 False NC
ENSDARG00000101174 1k-cell 0.05873713882797651 False NC
ENSDARG00000101174 Dome 1.0392118683699842 False NC
ENSDARG00000101174 50pc-epiboly 0.29747374962046347 False NC
ENSDARG00000101174 Shield 0.18012483952394992 False NC
ENSDARG00000101174 75pc-epiboly 0.018449946626887405 False NC
ENSDARG00000101174 1-4-somites 0.02604363236407691 False NC
ENSDARG00000101174 14-19-somites 0.0 False NC
ENSDARG00000101174 20-25-somites 0.008748889173664065 False NC
ENSDARG00000101174 Prim-5 0.0 False NC
ENSDARG00000101174 Prim-15 0.0 False NC
ENSDARG00000101174 Prim-25 0.0 False NC
ENSDARG00000101174 Long-pec 0.009664932112898284 False NC
ENSDARG00000101174 Protruding-mouth 0.009568497117332937 False NC
ENSDARG00000101174 Day-4 0.0 False NC
ENSDARG00000101174 Day-5 0.0 False NC
ENSDARG00000101175 1-cell 0.5053203193927988 False NC
ENSDARG00000101175 2-cell 1.0667173047088951 False NC
ENSDARG00000101175 128-cell 6.494525665482722 False NC
ENSDARG00000101175 1k-cell 6.6607572940319955 False NC
ENSDARG00000101175 Dome 5.615292922099184 False NC
ENSDARG00000101175 50pc-epiboly 1.9322302852331465 False NC
ENSDARG00000101175 Shield 0.7141976144389852 False NC
ENSDARG00000101175 75pc-epiboly 0.1365547070071666 False NC
ENSDARG00000101175 1-4-somites 0.16063192750632474 False NC
ENSDARG00000101175 14-19-somites 0.12595227618645843 False NC
ENSDARG00000101175 20-25-somites 0.22124175071360921 False NC
ENSDARG00000101175 Prim-5 0.34451756420630114 False NC
ENSDARG00000101175 Prim-15 0.3963465771313407 False NC
ENSDARG00000101175 Prim-25 0.38821167673506535 False NC
ENSDARG00000101175 Long-pec 0.4053573341500377 False NC
ENSDARG00000101175 Protruding-mouth 0.6019691247693537 False NC
ENSDARG00000101175 Day-4 0.9083639541620036 False NC
ENSDARG00000101175 Day-5 0.6516756829805008 False NC
ENSDARG00000101176 1-cell 0.008828741367308119 False NC
ENSDARG00000101176 2-cell 0.0 False NC
ENSDARG00000101176 128-cell 0.0 False NC
ENSDARG00000101176 1k-cell 0.0 False NC
ENSDARG00000101176 Dome 0.008231500988559405 False NC
ENSDARG00000101176 50pc-epiboly 0.4781371086318694 False NC
ENSDARG00000101176 Shield 0.9499112166604153 False NC
ENSDARG00000101176 75pc-epiboly 1.7739607966295143 False NC
ENSDARG00000101176 1-4-somites 0.42237713817037853 False NC
ENSDARG00000101176 14-19-somites 0.22473469381736272 False NC
ENSDARG00000101176 20-25-somites 0.46620997163920264 False NC
ENSDARG00000101176 Prim-5 1.0309996237870511 False NC
ENSDARG00000101176 Prim-15 0.7184203714953094 False NC
ENSDARG00000101176 Prim-25 0.2209505826237208 False NC
ENSDARG00000101176 Long-pec 0.5822010213153037 False NC
ENSDARG00000101176 Protruding-mouth 0.6606338180089766 False NC
ENSDARG00000101176 Day-4 0.5887662146026494 False NC
ENSDARG00000101176 Day-5 0.3583592495442923 False NC
ENSDARG00000101178 1-cell 0.011046119749790122 False NC
ENSDARG00000101178 2-cell 0.11024190481704121 False NC
ENSDARG00000101178 128-cell 0.5120988079986768 False NC
ENSDARG00000101178 1k-cell 0.5618734189555068 False NC
ENSDARG00000101178 Dome 0.46344958851750623 False NC
ENSDARG00000101178 50pc-epiboly 0.07814630118804004 False NC
ENSDARG00000101178 Shield 0.032322833420791015 False NC
ENSDARG00000101178 75pc-epiboly 0.0454596198238334 False NC
ENSDARG00000101178 1-4-somites 0.1006588703805175 False NC
ENSDARG00000101178 14-19-somites 0.1307230262569313 False NC
ENSDARG00000101178 20-25-somites 0.13441277406132274 False NC
ENSDARG00000101178 Prim-5 0.19430056303158924 False NC
ENSDARG00000101178 Prim-15 0.26315159952343725 False NC
ENSDARG00000101178 Prim-25 0.2073324916520634 False NC
ENSDARG00000101178 Long-pec 0.22693191933716697 False NC
ENSDARG00000101178 Protruding-mouth 0.3994091244316481 False NC
ENSDARG00000101178 Day-4 0.722686047995193 False NC
ENSDARG00000101178 Day-5 0.7262214336823591 False NC
ENSDARG00000101180 1-cell 122.09854341517482 False NC
ENSDARG00000101180 2-cell 118.24401882601046 False NC
ENSDARG00000101180 128-cell 90.02201854547954 False NC
ENSDARG00000101180 1k-cell 63.348564916237976 False NC
ENSDARG00000101180 Dome 94.22187606554523 False NC
ENSDARG00000101180 50pc-epiboly 106.69917310983392 False NC
ENSDARG00000101180 Shield 145.60569472350588 False NC
ENSDARG00000101180 75pc-epiboly 126.89346148640956 False NC
ENSDARG00000101180 1-4-somites 86.94332618156847 False NC
ENSDARG00000101180 14-19-somites 111.96446332062199 False NC
ENSDARG00000101180 20-25-somites 103.55523892626476 False NC
ENSDARG00000101180 Prim-5 111.65036313039302 False NC
ENSDARG00000101180 Prim-15 90.43094645322493 False NC
ENSDARG00000101180 Prim-25 70.98126050661169 False NC
ENSDARG00000101180 Long-pec 38.60913230928782 False NC
ENSDARG00000101180 Protruding-mouth 21.756557721977003 False NC
ENSDARG00000101180 Day-4 23.310652971701966 False NC
ENSDARG00000101180 Day-5 20.31615737456736 False NC
ENSDARG00000101181 1-cell 0.0 False NC
ENSDARG00000101181 2-cell 0.006711019464122897 False NC
ENSDARG00000101181 128-cell 0.0 False NC
ENSDARG00000101181 1k-cell 0.0 False NC
ENSDARG00000101181 Dome 0.006582957875046827 False NC
ENSDARG00000101181 50pc-epiboly 0.02066915698997771 False NC
ENSDARG00000101181 Shield 0.019071216952321675 False NC
ENSDARG00000101181 75pc-epiboly 0.013674074884232622 False NC
ENSDARG00000101181 1-4-somites 0.05147224707014656 False NC
ENSDARG00000101181 14-19-somites 0.4792707185133221 False NC
ENSDARG00000101181 20-25-somites 0.9596601705041433 False NC
ENSDARG00000101181 Prim-5 1.9112276153837022 False NC
ENSDARG00000101181 Prim-15 3.084375543016646 False NC
ENSDARG00000101181 Prim-25 2.593959840002482 False NC
ENSDARG00000101181 Long-pec 2.521414877976385 False NC
ENSDARG00000101181 Protruding-mouth 2.0069336079123166 False NC
ENSDARG00000101181 Day-4 2.1901777468278603 False NC
ENSDARG00000101181 Day-5 2.922408196364311 False NC
ENSDARG00000101183 1-cell 0.015848535726635672 False NC
ENSDARG00000101183 2-cell 0.04519163565748813 False NC
ENSDARG00000101183 128-cell 0.036373223537213874 False NC
ENSDARG00000101183 1k-cell 0.034898431107928375 False NC
ENSDARG00000101183 Dome 0.007388212660985276 False NC
ENSDARG00000101183 50pc-epiboly 0.030929992315277544 False NC
ENSDARG00000101183 Shield 0.0 False NC
ENSDARG00000101183 75pc-epiboly 0.0 False NC
ENSDARG00000101183 1-4-somites 0.0 False NC
ENSDARG00000101183 14-19-somites 0.0 False NC
ENSDARG00000101183 20-25-somites 0.0 False NC
ENSDARG00000101183 Prim-5 0.0 False NC
ENSDARG00000101183 Prim-15 0.0 False NC
ENSDARG00000101183 Prim-25 0.0 False NC
ENSDARG00000101183 Long-pec 0.0 False NC
ENSDARG00000101183 Protruding-mouth 0.0 False NC
ENSDARG00000101183 Day-4 0.0 False NC
ENSDARG00000101183 Day-5 0.0 False NC
ENSDARG00000101184 1-cell 0.0 False NC
ENSDARG00000101184 2-cell 0.0 False NC
ENSDARG00000101184 128-cell 0.0806375870960606 False NC
ENSDARG00000101184 1k-cell 0.038684023634890104 False NC
ENSDARG00000101184 Dome 1.9245667862149614 False NC
ENSDARG00000101184 50pc-epiboly 1.6713991186302313 False NC
ENSDARG00000101184 Shield 1.6608120796784536 False NC
ENSDARG00000101184 75pc-epiboly 1.7862050022505227 False NC
ENSDARG00000101184 1-4-somites 2.201201921845145 False NC
ENSDARG00000101184 14-19-somites 1.961333114344215 False NC
ENSDARG00000101184 20-25-somites 1.331017444454384 False NC
ENSDARG00000101184 Prim-5 1.2875614052116848 False NC
ENSDARG00000101184 Prim-15 1.6928701260525063 False NC
ENSDARG00000101184 Prim-25 1.9784439457646052 False NC
ENSDARG00000101184 Long-pec 1.5594941307591808 False NC
ENSDARG00000101184 Protruding-mouth 1.4115965916824726 False NC
ENSDARG00000101184 Day-4 1.464431220219302 False NC
ENSDARG00000101184 Day-5 1.70736068331463 False NC
ENSDARG00000101185 1-cell 0.0 False NC
ENSDARG00000101185 2-cell 0.0 False NC
ENSDARG00000101185 128-cell 0.08995495535295836 False NC
ENSDARG00000101185 1k-cell 0.0671281586605446 False NC
ENSDARG00000101185 Dome 0.11166134849396654 False NC
ENSDARG00000101185 50pc-epiboly 0.07436843740511587 False NC
ENSDARG00000101185 Shield 0.14704068532567344 False NC
ENSDARG00000101185 75pc-epiboly 0.21085653287871314 False NC
ENSDARG00000101185 1-4-somites 0.3571698152787691 False NC
ENSDARG00000101185 14-19-somites 1.0307712014377075 False NC
ENSDARG00000101185 20-25-somites 0.6899124034089377 False NC
ENSDARG00000101185 Prim-5 1.0001142231518212 False NC
ENSDARG00000101185 Prim-15 1.2123542359311599 False NC
ENSDARG00000101185 Prim-25 1.5040607475644645 False NC
ENSDARG00000101185 Long-pec 1.0714267599441527 False NC
ENSDARG00000101185 Protruding-mouth 1.0716716771412889 False NC
ENSDARG00000101185 Day-4 1.1440985443424543 False NC
ENSDARG00000101185 Day-5 0.9336469381694561 False NC
ENSDARG00000101186 1-cell 0.08123648557949549 False NC
ENSDARG00000101186 2-cell 0.1603685495257085 False NC
ENSDARG00000101186 128-cell 0.11473354434085792 False NC
ENSDARG00000101186 1k-cell 0.09356931440304206 False NC
ENSDARG00000101186 Dome 0.04660988180338622 False NC
ENSDARG00000101186 50pc-epiboly 0.06097733613602748 False NC
ENSDARG00000101186 Shield 0.04501052489711932 False NC
ENSDARG00000101186 75pc-epiboly 0.0 False NC
ENSDARG00000101186 1-4-somites 0.017083282965503828 False NC
ENSDARG00000101186 14-19-somites 0.022325142201860194 False NC
ENSDARG00000101186 20-25-somites 0.02869410597150272 False NC
ENSDARG00000101186 Prim-5 0.024426406079578585 False NC
ENSDARG00000101186 Prim-15 0.040144428230344795 False NC
ENSDARG00000101186 Prim-25 0.06255530160777689 False NC
ENSDARG00000101186 Long-pec 0.1458130594010249 False NC
ENSDARG00000101186 Protruding-mouth 0.2322283480438232 False NC
ENSDARG00000101186 Day-4 0.2778181414563949 False NC
ENSDARG00000101186 Day-5 0.22863842704497034 False NC
ENSDARG00000101188 1-cell 0.0015525677599190731 False NC
ENSDARG00000101188 2-cell 0.16675415709804717 False NC
ENSDARG00000101188 128-cell 0.1553565975478627 False NC
ENSDARG00000101188 1k-cell 0.057434997344072904 False NC
ENSDARG00000101188 Dome 0.08250982371965523 False NC
ENSDARG00000101188 50pc-epiboly 0.05453982467577102 False NC
ENSDARG00000101188 Shield 0.030753146729188174 False NC
ENSDARG00000101188 75pc-epiboly 0.012027286956293286 False NC
ENSDARG00000101188 1-4-somites 0.21929289803664523 False NC
ENSDARG00000101188 14-19-somites 0.13312151898916277 False NC
ENSDARG00000101188 20-25-somites 0.20104098117936742 False NC
ENSDARG00000101188 Prim-5 0.10165229148795267 False NC
ENSDARG00000101188 Prim-15 0.09309038839753478 False NC
ENSDARG00000101188 Prim-25 0.0777100011983967 False NC
ENSDARG00000101188 Long-pec 0.11025782350484321 False NC
ENSDARG00000101188 Protruding-mouth 0.17465230448318192 False NC
ENSDARG00000101188 Day-4 0.2682543816982141 False NC
ENSDARG00000101188 Day-5 0.2875789202960779 False NC
ENSDARG00000101189 1-cell 0.0 False NC
ENSDARG00000101189 2-cell 0.0 False NC
ENSDARG00000101189 128-cell 0.0 False NC
ENSDARG00000101189 1k-cell 0.0 False NC
ENSDARG00000101189 Dome 0.001574931903612898 False NC
ENSDARG00000101189 50pc-epiboly 0.0049449678065983165 False NC
ENSDARG00000101189 Shield 0.018250682194268723 False NC
ENSDARG00000101189 75pc-epiboly 0.1030502885913763 False NC
ENSDARG00000101189 1-4-somites 0.2278167024007562 False NC
ENSDARG00000101189 14-19-somites 0.19160715809362713 False NC
ENSDARG00000101189 20-25-somites 0.2714779169924443 False NC
ENSDARG00000101189 Prim-5 0.2079906885341952 False NC
ENSDARG00000101189 Prim-15 0.19171392453158723 False NC
ENSDARG00000101189 Prim-25 0.10991355254247806 False NC
ENSDARG00000101189 Long-pec 0.1302434658656019 False NC
ENSDARG00000101189 Protruding-mouth 0.08143826490475803 False NC
ENSDARG00000101189 Day-4 0.11776894428337041 False NC
ENSDARG00000101189 Day-5 0.12167841973848607 False NC
ENSDARG00000101190 1-cell 0.0 False NC
ENSDARG00000101190 2-cell 0.0 False NC
ENSDARG00000101190 128-cell 0.014608856618221828 False NC
ENSDARG00000101190 1k-cell 0.007008262214304553 False NC
ENSDARG00000101190 Dome 0.040801536757774884 False NC
ENSDARG00000101190 50pc-epiboly 1.2733216181297629 False NC
ENSDARG00000101190 Shield 2.3282696028538052 False NC
ENSDARG00000101190 75pc-epiboly 2.754461837254653 False NC
ENSDARG00000101190 1-4-somites 0.5256708599995872 False NC
ENSDARG00000101190 14-19-somites 0.3837547985036235 False NC
ENSDARG00000101190 20-25-somites 0.2703648535632195 False NC
ENSDARG00000101190 Prim-5 0.4665268551125245 False NC
ENSDARG00000101190 Prim-15 0.4685571101194458 False NC
ENSDARG00000101190 Prim-25 0.41020142812731164 False NC
ENSDARG00000101190 Long-pec 0.3713233283416069 False NC
ENSDARG00000101190 Protruding-mouth 0.47550631733955856 False NC
ENSDARG00000101190 Day-4 0.6150284090871703 False NC
ENSDARG00000101190 Day-5 0.45942692118152273 False NC
ENSDARG00000101191 1-cell 0.03365241027668744 False NC
ENSDARG00000101191 2-cell 0.0 False NC
ENSDARG00000101191 128-cell 0.030893621030308932 False NC
ENSDARG00000101191 1k-cell 0.11856402049135148 False NC
ENSDARG00000101191 Dome 0.188255496634456 False NC
ENSDARG00000101191 50pc-epiboly 0.09851403396521842 False NC
ENSDARG00000101191 Shield 0.18179575640265078 False NC
ENSDARG00000101191 75pc-epiboly 0.16293459358809653 False NC
ENSDARG00000101191 1-4-somites 0.09199828575362234 False NC
ENSDARG00000101191 14-19-somites 0.150283965904297 False NC
ENSDARG00000101191 20-25-somites 0.0 False NC
ENSDARG00000101191 Prim-5 0.03288576749241966 False NC
ENSDARG00000101191 Prim-15 0.07206301402388013 False NC
ENSDARG00000101191 Prim-25 0.03368779012990236 False NC
ENSDARG00000101191 Long-pec 0.06828211778463203 False NC
ENSDARG00000101191 Protruding-mouth 0.0 False NC
ENSDARG00000101191 Day-4 0.03400292876542259 False NC
ENSDARG00000101191 Day-5 0.0 False NC
ENSDARG00000101195 1-cell 0.0 False NC
ENSDARG00000101195 2-cell 0.003191720272137931 False NC
ENSDARG00000101195 128-cell 0.0 False NC
ENSDARG00000101195 1k-cell 0.0 False NC
ENSDARG00000101195 Dome 0.0 False NC
ENSDARG00000101195 50pc-epiboly 0.0 False NC
ENSDARG00000101195 Shield 0.003023385149676913 False NC
ENSDARG00000101195 75pc-epiboly 0.03901984392451003 False NC
ENSDARG00000101195 1-4-somites 0.15911928127753944 False NC
ENSDARG00000101195 14-19-somites 0.044987813551480696 False NC
ENSDARG00000101195 20-25-somites 0.05859299254794283 False NC
ENSDARG00000101195 Prim-5 0.4003398269854733 False NC
ENSDARG00000101195 Prim-15 0.19774526850397348 False NC
ENSDARG00000101195 Prim-25 0.2184976971060406 False NC
ENSDARG00000101195 Long-pec 0.5859579057924404 False NC
ENSDARG00000101195 Protruding-mouth 1.0860223561872415 False NC
ENSDARG00000101195 Day-4 1.20449683516565 False NC
ENSDARG00000101195 Day-5 1.3322879660589666 False NC
ENSDARG00000101197 1-cell 0.007481912198185561 False NC
ENSDARG00000101197 2-cell 0.007111484533204341 False NC
ENSDARG00000101197 128-cell 0.0 False NC
ENSDARG00000101197 1k-cell 0.0 False NC
ENSDARG00000101197 Dome 5.4480850823418105 False NC
ENSDARG00000101197 50pc-epiboly 16.317394297636447 False NC
ENSDARG00000101197 Shield 16.64568488135859 False NC
ENSDARG00000101197 75pc-epiboly 10.229971561081161 False NC
ENSDARG00000101197 1-4-somites 0.5113475459356775 False NC
ENSDARG00000101197 14-19-somites 0.013365003320074152 False NC
ENSDARG00000101197 20-25-somites 0.013742239779999763 False NC
ENSDARG00000101197 Prim-5 0.03655732574951367 False NC
ENSDARG00000101197 Prim-15 0.016021709566425707 False NC
ENSDARG00000101197 Prim-25 0.0 False NC
ENSDARG00000101197 Long-pec 0.0075905530357314715 False NC
ENSDARG00000101197 Protruding-mouth 0.0 False NC
ENSDARG00000101197 Day-4 0.0 False NC
ENSDARG00000101197 Day-5 0.01710937218743642 False NC
ENSDARG00000101198 1-cell 0.07327401415001096 False NC
ENSDARG00000101198 2-cell 0.08230918730933251 False NC
ENSDARG00000101198 128-cell 0.09172784650387356 False NC
ENSDARG00000101198 1k-cell 0.08800863988914585 False NC
ENSDARG00000101198 Dome 0.09315985373298916 False NC
ENSDARG00000101198 50pc-epiboly 0.05850062171199346 False NC
ENSDARG00000101198 Shield 0.05397791738947599 False NC
ENSDARG00000101198 75pc-epiboly 0.0709540363851505 False NC
ENSDARG00000101198 1-4-somites 0.1092627455480039 False NC
ENSDARG00000101198 14-19-somites 0.0951927228761408 False NC
ENSDARG00000101198 20-25-somites 0.12234950412527637 False NC
ENSDARG00000101198 Prim-5 0.01952856630012581 False NC
ENSDARG00000101198 Prim-15 0.007132200616759345 False NC
ENSDARG00000101198 Prim-25 0.02667310889462706 False NC
ENSDARG00000101198 Long-pec 0.02027399641163239 False NC
ENSDARG00000101198 Protruding-mouth 0.04014341207066157 False NC
ENSDARG00000101198 Day-4 0.053845254805913415 False NC
ENSDARG00000101198 Day-5 0.03808191453030515 False NC
ENSDARG00000101199 1-cell 0.036582149524304934 False NC
ENSDARG00000101199 2-cell 0.09562018438822636 False NC
ENSDARG00000101199 128-cell 0.06716636666354224 False NC
ENSDARG00000101199 1k-cell 0.10471992751044956 False NC
ENSDARG00000101199 Dome 0.10232239934719844 False NC
ENSDARG00000101199 50pc-epiboly 0.06246948742029733 False NC
ENSDARG00000101199 Shield 0.05763994864766399 False NC
ENSDARG00000101199 75pc-epiboly 0.02656792314271786 False NC
ENSDARG00000101199 1-4-somites 0.4417000048947444 False NC
ENSDARG00000101199 14-19-somites 0.9230264381176152 False NC
ENSDARG00000101199 20-25-somites 5.274530305018591 False NC
ENSDARG00000101199 Prim-5 19.375829936874943 False NC
ENSDARG00000101199 Prim-15 31.295525730290667 False NC
ENSDARG00000101199 Prim-25 20.09555946637217 False NC
ENSDARG00000101199 Long-pec 64.07618032480852 False NC
ENSDARG00000101199 Protruding-mouth 153.90736243287682 False NC
ENSDARG00000101199 Day-4 156.24337767022558 False NC
ENSDARG00000101199 Day-5 145.05736365441098 False NC
ENSDARG00000101200 1-cell 0.0 False NC
ENSDARG00000101200 2-cell 0.0 False NC
ENSDARG00000101200 128-cell 0.0 False NC
ENSDARG00000101200 1k-cell 0.007207444403553208 False NC
ENSDARG00000101200 Dome 0.007629301705712165 False NC
ENSDARG00000101200 50pc-epiboly 0.0 False NC
ENSDARG00000101200 Shield 0.0 False NC
ENSDARG00000101200 75pc-epiboly 0.007923766551336904 False NC
ENSDARG00000101200 1-4-somites 0.08575208635245536 False NC
ENSDARG00000101200 14-19-somites 0.4385127931439065 False NC
ENSDARG00000101200 20-25-somites 1.6495063554455982 False NC
ENSDARG00000101200 Prim-5 2.38693554609322 False NC
ENSDARG00000101200 Prim-15 3.8199465896995326 False NC
ENSDARG00000101200 Prim-25 2.9366355872870207 False NC
ENSDARG00000101200 Long-pec 5.628530906943947 False NC
ENSDARG00000101200 Protruding-mouth 3.357394268529781 False NC
ENSDARG00000101200 Day-4 1.2071397637290973 False NC
ENSDARG00000101200 Day-5 0.5847578191692909 False NC
ENSDARG00000101201 1-cell 0.0 False NC
ENSDARG00000101201 2-cell 0.0 False NC
ENSDARG00000101201 128-cell 0.00918459003603779 False NC
ENSDARG00000101201 1k-cell 0.013218286068292562 False NC
ENSDARG00000101201 Dome 0.0 False NC
ENSDARG00000101201 50pc-epiboly 0.0 False NC
ENSDARG00000101201 Shield 0.0 False NC
ENSDARG00000101201 75pc-epiboly 0.0 False NC
ENSDARG00000101201 1-4-somites 0.022792368092113643 False NC
ENSDARG00000101201 14-19-somites 0.004467901689046668 False NC
ENSDARG00000101201 20-25-somites 0.004594011303545609 False NC
ENSDARG00000101201 Prim-5 0.014665274692565521 False NC
ENSDARG00000101201 Prim-15 0.026780174130496 False NC
ENSDARG00000101201 Prim-25 0.0 False NC
ENSDARG00000101201 Long-pec 0.015225066803330115 False NC
ENSDARG00000101201 Protruding-mouth 0.02512192293353821 False NC
ENSDARG00000101201 Day-4 0.010108978822152663 False NC
ENSDARG00000101201 Day-5 0.005719638900497569 False NC
ENSDARG00000101202 1-cell 0.0 False NC
ENSDARG00000101202 2-cell 0.0 False NC
ENSDARG00000101202 128-cell 0.0 False NC
ENSDARG00000101202 1k-cell 0.024868300908143636 False NC
ENSDARG00000101202 Dome 0.09652082666427617 False NC
ENSDARG00000101202 50pc-epiboly 0.22958779102063617 False NC
ENSDARG00000101202 Shield 0.2796265236193315 False NC
ENSDARG00000101202 75pc-epiboly 0.15492594407274943 False NC
ENSDARG00000101202 1-4-somites 0.04288055691906126 False NC
ENSDARG00000101202 14-19-somites 0.033622853388757964 False NC
ENSDARG00000101202 20-25-somites 0.060500792929744716 False NC
ENSDARG00000101202 Prim-5 0.05518120308050077 False NC
ENSDARG00000101202 Prim-15 0.01007660789316968 False NC
ENSDARG00000101202 Prim-25 0.00942116164649812 False NC
ENSDARG00000101202 Long-pec 0.009547923249546003 False NC
ENSDARG00000101202 Protruding-mouth 0.0 False NC
ENSDARG00000101202 Day-4 0.0 False NC
ENSDARG00000101202 Day-5 0.010760676575512374 False NC
ENSDARG00000101203 1-cell 0.6618854548078232 False NC
ENSDARG00000101203 2-cell 1.1763152294322627 False NC
ENSDARG00000101203 128-cell 2.1266867316083884 False NC
ENSDARG00000101203 1k-cell 1.9675843790808671 False NC
ENSDARG00000101203 Dome 1.3499296587934162 False NC
ENSDARG00000101203 50pc-epiboly 0.3565727473277662 False NC
ENSDARG00000101203 Shield 0.28244852884997207 False NC
ENSDARG00000101203 75pc-epiboly 0.35050807693829544 False NC
ENSDARG00000101203 1-4-somites 0.175918673245951 False NC
ENSDARG00000101203 14-19-somites 0.12623853135960947 False NC
ENSDARG00000101203 20-25-somites 0.14563117695017933 False NC
ENSDARG00000101203 Prim-5 0.15159536722115402 False NC
ENSDARG00000101203 Prim-15 0.22515297796241573 False NC
ENSDARG00000101203 Prim-25 0.1967038282219177 False NC
ENSDARG00000101203 Long-pec 0.1783662149935144 False NC
ENSDARG00000101203 Protruding-mouth 0.100411936046371 False NC
ENSDARG00000101203 Day-4 0.21596006464673279 False NC
ENSDARG00000101203 Day-5 0.16554740210983385 False NC
ENSDARG00000101205 1-cell 13.198688582976933 False NC
ENSDARG00000101205 2-cell 15.877550011700801 False NC
ENSDARG00000101205 128-cell 14.030940154714543 False NC
ENSDARG00000101205 1k-cell 15.702349767623218 False NC
ENSDARG00000101205 Dome 13.662465788541732 False NC
ENSDARG00000101205 50pc-epiboly 8.12221712163788 False NC
ENSDARG00000101205 Shield 6.070732353358819 False NC
ENSDARG00000101205 75pc-epiboly 8.437322386406972 False NC
ENSDARG00000101205 1-4-somites 10.581429949992351 False NC
ENSDARG00000101205 14-19-somites 9.271136356152306 False NC
ENSDARG00000101205 20-25-somites 8.654243858211311 False NC
ENSDARG00000101205 Prim-5 5.306992226698596 False NC
ENSDARG00000101205 Prim-15 4.035900517907786 False NC
ENSDARG00000101205 Prim-25 4.834284771824818 False NC
ENSDARG00000101205 Long-pec 3.423138048511146 False NC
ENSDARG00000101205 Protruding-mouth 4.0851912232115035 False NC
ENSDARG00000101205 Day-4 4.445388051891003 False NC
ENSDARG00000101205 Day-5 5.200681774495459 False NC
ENSDARG00000101206 1-cell 0.005107560298235741 False NC
ENSDARG00000101206 2-cell 0.0 False NC
ENSDARG00000101206 128-cell 0.0 False NC
ENSDARG00000101206 1k-cell 0.004498733366212581 False NC
ENSDARG00000101206 Dome 0.0 False NC
ENSDARG00000101206 50pc-epiboly 0.004983955726229841 False NC
ENSDARG00000101206 Shield 0.0 False NC
ENSDARG00000101206 75pc-epiboly 0.004945846401951419 False NC
ENSDARG00000101206 1-4-somites 0.1954812458128874 False NC
ENSDARG00000101206 14-19-somites 0.38775632989893183 False NC
ENSDARG00000101206 20-25-somites 0.43153522210598466 False NC
ENSDARG00000101206 Prim-5 0.42425232898400783 False NC
ENSDARG00000101206 Prim-15 0.5578018188011378 False NC
ENSDARG00000101206 Prim-25 0.4806154237061103 False NC
ENSDARG00000101206 Long-pec 0.41971967998299925 False NC
ENSDARG00000101206 Protruding-mouth 0.3026713043474881 False NC
ENSDARG00000101206 Day-4 0.33544939251827877 False NC
ENSDARG00000101206 Day-5 0.30367449426505094 False NC
ENSDARG00000101209 1-cell 0.01773806451549298 False NC
ENSDARG00000101209 2-cell 0.01475237507415721 False NC
ENSDARG00000101209 128-cell 0.06310017689619003 False NC
ENSDARG00000101209 1k-cell 0.1171775045643277 False NC
ENSDARG00000101209 Dome 1.0708440871023837 False NC
ENSDARG00000101209 50pc-epiboly 9.104427618161498 False NC
ENSDARG00000101209 Shield 23.506797980087477 False NC
ENSDARG00000101209 75pc-epiboly 28.24881537083362 False NC
ENSDARG00000101209 1-4-somites 30.96212015927415 False NC
ENSDARG00000101209 14-19-somites 19.118332286369608 False NC
ENSDARG00000101209 20-25-somites 14.83408346440287 False NC
ENSDARG00000101209 Prim-5 13.459827595588255 False NC
ENSDARG00000101209 Prim-15 8.496580830180957 False NC
ENSDARG00000101209 Prim-25 6.04838040274395 False NC
ENSDARG00000101209 Long-pec 6.635888357720693 False NC
ENSDARG00000101209 Protruding-mouth 6.081961652021672 False NC
ENSDARG00000101209 Day-4 5.670332668260337 False NC
ENSDARG00000101209 Day-5 4.603875366256068 False NC
ENSDARG00000101210 1-cell 0.21141880347467024 False NC
ENSDARG00000101210 2-cell 0.37717052571544596 False NC
ENSDARG00000101210 128-cell 0.797249315600989 False NC
ENSDARG00000101210 1k-cell 0.4727058201911989 False NC
ENSDARG00000101210 Dome 0.29415905949011545 False NC
ENSDARG00000101210 50pc-epiboly 0.2316934664930932 False NC
ENSDARG00000101210 Shield 0.27527985038543645 False NC
ENSDARG00000101210 75pc-epiboly 0.22047300236983433 False NC
ENSDARG00000101210 1-4-somites 0.2637925741713698 False NC
ENSDARG00000101210 14-19-somites 0.19173467315287965 False NC
ENSDARG00000101210 20-25-somites 0.16428876406445322 False NC
ENSDARG00000101210 Prim-5 0.2097809251838619 False NC
ENSDARG00000101210 Prim-15 0.2194002182195664 False NC
ENSDARG00000101210 Prim-25 0.1855929425273742 False NC
ENSDARG00000101210 Long-pec 0.27718540031234307 False NC
ENSDARG00000101210 Protruding-mouth 0.36262602297052215 False NC
ENSDARG00000101210 Day-4 0.26949099442453334 False NC
ENSDARG00000101210 Day-5 0.19338601684996132 False NC
ENSDARG00000101211 1-cell 0.2362486863273673 False NC
ENSDARG00000101211 2-cell 0.2780168497539538 False NC
ENSDARG00000101211 128-cell 0.45441789312888564 False NC
ENSDARG00000101211 1k-cell 0.17836078046419665 False NC
ENSDARG00000101211 Dome 0.24124492369003012 False NC
ENSDARG00000101211 50pc-epiboly 0.12075453946243128 False NC
ENSDARG00000101211 Shield 0.12154795869468113 False NC
ENSDARG00000101211 75pc-epiboly 0.010893745620506599 False NC
ENSDARG00000101211 1-4-somites 0.010251617949390623 False NC
ENSDARG00000101211 14-19-somites 0.01004792941357239 False NC
ENSDARG00000101211 20-25-somites 0.010331539168899968 False NC
ENSDARG00000101211 Prim-5 0.0 False NC
ENSDARG00000101211 Prim-15 0.024090530013771795 False NC
ENSDARG00000101211 Prim-25 0.011261764862528867 False NC
ENSDARG00000101211 Long-pec 0.011413291757054992 False NC
ENSDARG00000101211 Protruding-mouth 0.011299411935953223 False NC
ENSDARG00000101211 Day-4 0.0 False NC
ENSDARG00000101211 Day-5 0.012862979524418556 False NC
ENSDARG00000101212 1-cell 0.0 False NC
ENSDARG00000101212 2-cell 0.0013135702097776551 False NC
ENSDARG00000101212 128-cell 0.0012686980369780202 False NC
ENSDARG00000101212 1k-cell 0.0012172572770445418 False NC
ENSDARG00000101212 Dome 0.0 False NC
ENSDARG00000101212 50pc-epiboly 0.001348547664946101 False NC
ENSDARG00000101212 Shield 0.0 False NC
ENSDARG00000101212 75pc-epiboly 0.004014708386010699 False NC
ENSDARG00000101212 1-4-somites 0.010074834493196686 False NC
ENSDARG00000101212 14-19-somites 0.009874658453018341 False NC
ENSDARG00000101212 20-25-somites 0.010153377515676269 False NC
ENSDARG00000101212 Prim-5 0.005402035406754802 False NC
ENSDARG00000101212 Prim-15 0.005918775551828022 False NC
ENSDARG00000101212 Prim-25 0.0027668904960026475 False NC
ENSDARG00000101212 Long-pec 0.009814416396244443 False NC
ENSDARG00000101212 Protruding-mouth 0.012492629836389883 False NC
ENSDARG00000101212 Day-4 0.015360256354300234 False NC
ENSDARG00000101212 Day-5 0.004740436720732386 False NC
ENSDARG00000101213 1-cell 0.0 False NC
ENSDARG00000101213 2-cell 0.0 False NC
ENSDARG00000101213 128-cell 0.0 False NC
ENSDARG00000101213 1k-cell 0.0 False NC
ENSDARG00000101213 Dome 0.005609780665964828 False NC
ENSDARG00000101213 50pc-epiboly 0.0019570641422398914 False NC
ENSDARG00000101213 Shield 0.0018057628022451124 False NC
ENSDARG00000101213 75pc-epiboly 0.005826298934806548 False NC
ENSDARG00000101213 1-4-somites 0.0 False NC
ENSDARG00000101213 14-19-somites 0.0035826208590188447 False NC
ENSDARG00000101213 20-25-somites 0.0 False NC
ENSDARG00000101213 Prim-5 0.003919820583461785 False NC
ENSDARG00000101213 Prim-15 0.008589554303155991 False NC
ENSDARG00000101213 Prim-25 0.006023126563473256 False NC
ENSDARG00000101213 Long-pec 0.0040694451001676984 False NC
ENSDARG00000101213 Protruding-mouth 0.006043261337262908 False NC
ENSDARG00000101213 Day-4 0.006079471009916888 False NC
ENSDARG00000101213 Day-5 0.020638511264798504 False NC
ENSDARG00000101214 1-cell 0.019513540693855788 False NC
ENSDARG00000101214 2-cell 0.009273715004705755 False NC
ENSDARG00000101214 128-cell 0.06045921379543044 False NC
ENSDARG00000101214 1k-cell 0.042968761740668646 False NC
ENSDARG00000101214 Dome 0.04775794447096257 False NC
ENSDARG00000101214 50pc-epiboly 0.042842940406586996 False NC
ENSDARG00000101214 Shield 0.0702768659830768 False NC
ENSDARG00000101214 75pc-epiboly 0.06377301915337044 False NC
ENSDARG00000101214 1-4-somites 0.07335037467836661 False NC
ENSDARG00000101214 14-19-somites 0.07842870790462089 False NC
ENSDARG00000101214 20-25-somites 0.07392221138011483 False NC
ENSDARG00000101214 Prim-5 0.06674149486695022 False NC
ENSDARG00000101214 Prim-15 0.06267922023037206 False NC
ENSDARG00000101214 Prim-25 0.03906811180424197 False NC
ENSDARG00000101214 Long-pec 0.051966826698031064 False NC
ENSDARG00000101214 Protruding-mouth 0.056348149952339055 False NC
ENSDARG00000101214 Day-4 0.13308833806711057 False NC
ENSDARG00000101214 Day-5 0.12829076472016573 False NC
ENSDARG00000101215 1-cell 0.1803179406320443 False NC
ENSDARG00000101215 2-cell 0.6066677584277784 False NC
ENSDARG00000101215 128-cell 0.5333926991805142 False NC
ENSDARG00000101215 1k-cell 0.514286717749857 False NC
ENSDARG00000101215 Dome 0.258851307872377 False NC
ENSDARG00000101215 50pc-epiboly 0.1340603348805034 False NC
ENSDARG00000101215 Shield 0.11081107316811059 False NC
ENSDARG00000101215 75pc-epiboly 0.05543135658151736 False NC
ENSDARG00000101215 1-4-somites 0.1251935434997747 False NC
ENSDARG00000101215 14-19-somites 0.1866155019914698 False NC
ENSDARG00000101215 20-25-somites 0.24971056286540438 False NC
ENSDARG00000101215 Prim-5 0.310465377125601 False NC
ENSDARG00000101215 Prim-15 0.3830669237738473 False NC
ENSDARG00000101215 Prim-25 0.6905128734616326 False NC
ENSDARG00000101215 Long-pec 0.9553337020460695 False NC
ENSDARG00000101215 Protruding-mouth 1.6041254254200925 False NC
ENSDARG00000101215 Day-4 1.6484409538082445 False NC
ENSDARG00000101215 Day-5 1.6821045248916922 False NC
ENSDARG00000101216 1-cell 36.094417833952306 False NC
ENSDARG00000101216 2-cell 32.449166675682854 False NC
ENSDARG00000101216 128-cell 18.089351359745002 False NC
ENSDARG00000101216 1k-cell 18.819239152120666 False NC
ENSDARG00000101216 Dome 23.818437243668185 False NC
ENSDARG00000101216 50pc-epiboly 26.91900874423349 False NC
ENSDARG00000101216 Shield 29.23496230969347 False NC
ENSDARG00000101216 75pc-epiboly 25.141811960106757 False NC
ENSDARG00000101216 1-4-somites 13.970570693846298 False NC
ENSDARG00000101216 14-19-somites 15.080234101531877 False NC
ENSDARG00000101216 20-25-somites 13.426605393959331 False NC
ENSDARG00000101216 Prim-5 11.145725388812561 False NC
ENSDARG00000101216 Prim-15 10.838463555549884 False NC
ENSDARG00000101216 Prim-25 10.752298740368142 False NC
ENSDARG00000101216 Long-pec 10.450116577831633 False NC
ENSDARG00000101216 Protruding-mouth 7.373259408903074 False NC
ENSDARG00000101216 Day-4 5.910526982527985 False NC
ENSDARG00000101216 Day-5 6.326079818671199 False NC
ENSDARG00000101217 1-cell 0.17734692259881668 False NC
ENSDARG00000101217 2-cell 0.35586265188843313 False NC
ENSDARG00000101217 128-cell 1.1487023576250608 False NC
ENSDARG00000101217 1k-cell 0.9545981497735238 False NC
ENSDARG00000101217 Dome 1.5616378016128194 False NC
ENSDARG00000101217 50pc-epiboly 0.38456682460440145 False NC
ENSDARG00000101217 Shield 0.15080522505137503 False NC
ENSDARG00000101217 75pc-epiboly 0.0381626272434477 False NC
ENSDARG00000101217 1-4-somites 0.053869718654212306 False NC
ENSDARG00000101217 14-19-somites 0.09679887385622779 False NC
ENSDARG00000101217 20-25-somites 0.29859326700687694 False NC
ENSDARG00000101217 Prim-5 0.7509958918611119 False NC
ENSDARG00000101217 Prim-15 0.706792945530794 False NC
ENSDARG00000101217 Prim-25 0.6706816316356228 False NC
ENSDARG00000101217 Long-pec 0.32985715074287064 False NC
ENSDARG00000101217 Protruding-mouth 0.4354211920161239 False NC
ENSDARG00000101217 Day-4 0.3583882834135035 False NC
ENSDARG00000101217 Day-5 0.33795889168719473 False NC
ENSDARG00000101218 1-cell 0.00899734580314213 False NC
ENSDARG00000101218 2-cell 0.0 False NC
ENSDARG00000101218 128-cell 0.11563653982872579 False NC
ENSDARG00000101218 1k-cell 0.01584970412818414 False NC
ENSDARG00000101218 Dome 0.0754982981294433 False NC
ENSDARG00000101218 50pc-epiboly 0.052677643161957076 False NC
ENSDARG00000101218 Shield 0.016201705142365866 False NC
ENSDARG00000101218 75pc-epiboly 0.05227484877618097 False NC
ENSDARG00000101218 1-4-somites 0.05739244909861394 False NC
ENSDARG00000101218 14-19-somites 0.02410805286381431 False NC
ENSDARG00000101218 20-25-somites 0.06610271820101739 False NC
ENSDARG00000101218 Prim-5 0.05275425201908986 False NC
ENSDARG00000101218 Prim-15 0.05780054249832053 False NC
ENSDARG00000101218 Prim-25 0.04503402500004309 False NC
ENSDARG00000101218 Long-pec 0.1825598287991898 False NC
ENSDARG00000101218 Protruding-mouth 0.280144332268581 False NC
ENSDARG00000101218 Day-4 0.3363692501829478 False NC
ENSDARG00000101218 Day-5 0.20574812155956534 False NC
ENSDARG00000101219 1-cell 0.018686795129602883 False NC
ENSDARG00000101219 2-cell 0.03552323283653515 False NC
ENSDARG00000101219 128-cell 0.06861948517309002 False NC
ENSDARG00000101219 1k-cell 0.06583723253245718 False NC
ENSDARG00000101219 Dome 0.10453610510230611 False NC
ENSDARG00000101219 50pc-epiboly 0.09117284393415646 False NC
ENSDARG00000101219 Shield 0.10094908588704885 False NC
ENSDARG00000101219 75pc-epiboly 0.1809513996098572 False NC
ENSDARG00000101219 1-4-somites 0.45977027904274237 False NC
ENSDARG00000101219 14-19-somites 0.5841566655462698 False NC
ENSDARG00000101219 20-25-somites 0.3947095000272288 False NC
ENSDARG00000101219 Prim-5 0.2739163085606589 False NC
ENSDARG00000101219 Prim-15 0.14005516066900742 False NC
ENSDARG00000101219 Prim-25 0.14965152923091243 False NC
ENSDARG00000101219 Long-pec 0.24645576887890625 False NC
ENSDARG00000101219 Protruding-mouth 0.20645872626245296 False NC
ENSDARG00000101219 Day-4 0.2265772080234409 False NC
ENSDARG00000101219 Day-5 0.17092920868025424 False NC
ENSDARG00000101220 1-cell 0.20855466031272935 False NC
ENSDARG00000101220 2-cell 0.44761425365638396 False NC
ENSDARG00000101220 128-cell 3.7550387593810717 False NC
ENSDARG00000101220 1k-cell 4.817541916992056 False NC
ENSDARG00000101220 Dome 1.2764472109535303 False NC
ENSDARG00000101220 50pc-epiboly 0.42670942448802957 False NC
ENSDARG00000101220 Shield 0.27560425467619515 False NC
ENSDARG00000101220 75pc-epiboly 0.43647576027052704 False NC
ENSDARG00000101220 1-4-somites 1.2628964159445761 False NC
ENSDARG00000101220 14-19-somites 1.610346994582989 False NC
ENSDARG00000101220 20-25-somites 1.8287941977067277 False NC
ENSDARG00000101220 Prim-5 1.2162468834171822 False NC
ENSDARG00000101220 Prim-15 0.8607803853839027 False NC
ENSDARG00000101220 Prim-25 1.0034617468464817 False NC
ENSDARG00000101220 Long-pec 0.6825257121700562 False NC
ENSDARG00000101220 Protruding-mouth 0.6047654534600252 False NC
ENSDARG00000101220 Day-4 0.910884168762346 False NC
ENSDARG00000101220 Day-5 0.7692184207159862 False NC
ENSDARG00000101221 1-cell 0.0 False NC
ENSDARG00000101221 2-cell 0.0 False NC
ENSDARG00000101221 128-cell 0.0 False NC
ENSDARG00000101221 1k-cell 0.0 False NC
ENSDARG00000101221 Dome 0.0 False NC
ENSDARG00000101221 50pc-epiboly 0.0 False NC
ENSDARG00000101221 Shield 0.0 False NC
ENSDARG00000101221 75pc-epiboly 0.0 False NC
ENSDARG00000101221 1-4-somites 0.0 False NC
ENSDARG00000101221 14-19-somites 0.0 False NC
ENSDARG00000101221 20-25-somites 0.0 False NC
ENSDARG00000101221 Prim-5 0.0 False NC
ENSDARG00000101221 Prim-15 0.0 False NC
ENSDARG00000101221 Prim-25 0.0 False NC
ENSDARG00000101221 Long-pec 0.0 False NC
ENSDARG00000101221 Protruding-mouth 0.0 False NC
ENSDARG00000101221 Day-4 0.0 False NC
ENSDARG00000101221 Day-5 0.0 False NC
ENSDARG00000101222 1-cell 0.34009967135877245 False NC
ENSDARG00000101222 2-cell 0.25399111478122627 False NC
ENSDARG00000101222 128-cell 0.5463826506907293 False NC
ENSDARG00000101222 1k-cell 0.6954057686240791 False NC
ENSDARG00000101222 Dome 1.0192270247474844 False NC
ENSDARG00000101222 50pc-epiboly 1.943805032676216 False NC
ENSDARG00000101222 Shield 1.323274267502732 False NC
ENSDARG00000101222 75pc-epiboly 1.2467551433119162 False NC
ENSDARG00000101222 1-4-somites 1.1400600067374669 False NC
ENSDARG00000101222 14-19-somites 1.6272935683074656 False NC
ENSDARG00000101222 20-25-somites 0.7919931924459395 False NC
ENSDARG00000101222 Prim-5 0.8190097625963701 False NC
ENSDARG00000101222 Prim-15 0.7022765913545943 False NC
ENSDARG00000101222 Prim-25 0.729551205000698 False NC
ENSDARG00000101222 Long-pec 0.41897480709414053 False NC
ENSDARG00000101222 Protruding-mouth 0.5245928544577783 False NC
ENSDARG00000101222 Day-4 0.5277360803545978 False NC
ENSDARG00000101222 Day-5 0.527743931800285 False NC
ENSDARG00000101225 1-cell 0.0031472497060383796 False NC
ENSDARG00000101225 2-cell 0.0029914301336029596 False NC
ENSDARG00000101225 128-cell 0.0028892414809722116 False NC
ENSDARG00000101225 1k-cell 0.0027720940013666187 False NC
ENSDARG00000101225 Dome 0.002934346809889294 False NC
ENSDARG00000101225 50pc-epiboly 0.0 False NC
ENSDARG00000101225 Shield 0.0 False NC
ENSDARG00000101225 75pc-epiboly 0.003047602519744963 False NC
ENSDARG00000101225 1-4-somites 0.002867962754262721 False NC
ENSDARG00000101225 14-19-somites 0.005621958886460341 False NC
ENSDARG00000101225 20-25-somites 0.0 False NC
ENSDARG00000101225 Prim-5 0.00922665460414851 False NC
ENSDARG00000101225 Prim-15 0.016848741133113673 False NC
ENSDARG00000101225 Prim-25 0.009451675530373417 False NC
ENSDARG00000101225 Long-pec 0.028736543091953438 False NC
ENSDARG00000101225 Protruding-mouth 0.18334325164742235 False NC
ENSDARG00000101225 Day-4 0.2639425721536224 False NC
ENSDARG00000101225 Day-5 0.37064649461191973 False NC
ENSDARG00000101230 1-cell 0.0 False NC
ENSDARG00000101230 2-cell 0.0 False NC
ENSDARG00000101230 128-cell 0.0 False NC
ENSDARG00000101230 1k-cell 0.0 False NC
ENSDARG00000101230 Dome 0.0 False NC
ENSDARG00000101230 50pc-epiboly 0.0 False NC
ENSDARG00000101230 Shield 0.01066941558155801 False NC
ENSDARG00000101230 75pc-epiboly 0.0 False NC
ENSDARG00000101230 1-4-somites 0.0 False NC
ENSDARG00000101230 14-19-somites 0.04233609283401537 False NC
ENSDARG00000101230 20-25-somites 0.03264829374562443 False NC
ENSDARG00000101230 Prim-5 0.0 False NC
ENSDARG00000101230 Prim-15 0.0 False NC
ENSDARG00000101230 Prim-25 0.02372524243904709 False NC
ENSDARG00000101230 Long-pec 0.0 False NC
ENSDARG00000101230 Protruding-mouth 0.0 False NC
ENSDARG00000101230 Day-4 0.0 False NC
ENSDARG00000101230 Day-5 0.04064779962518242 False NC
ENSDARG00000101232 1-cell 0.005315960866593207 False NC
ENSDARG00000101232 2-cell 0.006737025238203157 False NC
ENSDARG00000101232 128-cell 0.0 False NC
ENSDARG00000101232 1k-cell 0.0 False NC
ENSDARG00000101232 Dome 0.0 False NC
ENSDARG00000101232 50pc-epiboly 0.0 False NC
ENSDARG00000101232 Shield 0.0 False NC
ENSDARG00000101232 75pc-epiboly 0.0 False NC
ENSDARG00000101232 1-4-somites 0.07266333716350615 False NC
ENSDARG00000101232 14-19-somites 0.10762072197058115 False NC
ENSDARG00000101232 20-25-somites 0.18226087972635202 False NC
ENSDARG00000101232 Prim-5 0.23550017587003783 False NC
ENSDARG00000101232 Prim-15 0.3301231804964484 False NC
ENSDARG00000101232 Prim-25 0.436367075888268 False NC
ENSDARG00000101232 Long-pec 0.6849301878667939 False NC
ENSDARG00000101232 Protruding-mouth 1.0269329005580357 False NC
ENSDARG00000101232 Day-4 0.8056996683760381 False NC
ENSDARG00000101232 Day-5 0.8367621804461228 False NC
ENSDARG00000101234 1-cell 2.9570988756152934 False NC
ENSDARG00000101234 2-cell 3.1550668977995686 False NC
ENSDARG00000101234 128-cell 3.4923978690973088 False NC
ENSDARG00000101234 1k-cell 3.2803999014252967 False NC
ENSDARG00000101234 Dome 2.1360998949852084 False NC
ENSDARG00000101234 50pc-epiboly 0.634298036373723 False NC
ENSDARG00000101234 Shield 0.16790252347674567 False NC
ENSDARG00000101234 75pc-epiboly 0.05675350271519579 False NC
ENSDARG00000101234 1-4-somites 0.17479043736054906 False NC
ENSDARG00000101234 14-19-somites 0.18083518200245632 False NC
ENSDARG00000101234 20-25-somites 0.26912278691846686 False NC
ENSDARG00000101234 Prim-5 0.46860528181453365 False NC
ENSDARG00000101234 Prim-15 0.7245074168672281 False NC
ENSDARG00000101234 Prim-25 1.2747561379587249 False NC
ENSDARG00000101234 Long-pec 1.4162338356961957 False NC
ENSDARG00000101234 Protruding-mouth 2.782799655124545 False NC
ENSDARG00000101234 Day-4 2.4387720869089216 False NC
ENSDARG00000101234 Day-5 2.308891600185367 False NC
ENSDARG00000101235 1-cell 0.0 False NC
ENSDARG00000101235 2-cell 0.0 False NC
ENSDARG00000101235 128-cell 0.005406383680304062 False NC
ENSDARG00000101235 1k-cell 0.0 False NC
ENSDARG00000101235 Dome 0.0 False NC
ENSDARG00000101235 50pc-epiboly 0.0 False NC
ENSDARG00000101235 Shield 0.0 False NC
ENSDARG00000101235 75pc-epiboly 0.0057027107755833785 False NC
ENSDARG00000101235 1-4-somites 0.032199400013767816 False NC
ENSDARG00000101235 14-19-somites 0.036819571646552765 False NC
ENSDARG00000101235 20-25-somites 0.059492446380915644 False NC
ENSDARG00000101235 Prim-5 0.0287750465558672 False NC
ENSDARG00000101235 Prim-15 0.0567496235438056 False NC
ENSDARG00000101235 Prim-25 0.07074435927279496 False NC
ENSDARG00000101235 Long-pec 0.059746853061553015 False NC
ENSDARG00000101235 Protruding-mouth 0.029575354726301805 False NC
ENSDARG00000101235 Day-4 0.05355461280554058 False NC
ENSDARG00000101235 Day-5 0.033667874437019775 False NC
ENSDARG00000101236 1-cell 4.027119701016641 False NC
ENSDARG00000101236 2-cell 4.175076254368081 False NC
ENSDARG00000101236 128-cell 6.495977929719189 False NC
ENSDARG00000101236 1k-cell 7.051899129032082 False NC
ENSDARG00000101236 Dome 4.1917687576825955 False NC
ENSDARG00000101236 50pc-epiboly 1.307486117455755 False NC
ENSDARG00000101236 Shield 0.7577412866583421 False NC
ENSDARG00000101236 75pc-epiboly 0.8971615072014648 False NC
ENSDARG00000101236 1-4-somites 1.382464268397382 False NC
ENSDARG00000101236 14-19-somites 1.4934629671532147 False NC
ENSDARG00000101236 20-25-somites 1.2135781085109858 False NC
ENSDARG00000101236 Prim-5 1.118209786387546 False NC
ENSDARG00000101236 Prim-15 0.8773825938206603 False NC
ENSDARG00000101236 Prim-25 0.7833610912828008 False NC
ENSDARG00000101236 Long-pec 0.8051356552169396 False NC
ENSDARG00000101236 Protruding-mouth 0.5116283586840586 False NC
ENSDARG00000101236 Day-4 0.8466341764826518 False NC
ENSDARG00000101236 Day-5 0.7132601547398265 False NC
ENSDARG00000101237 1-cell 0.0 False NC
ENSDARG00000101237 2-cell 0.0 False NC
ENSDARG00000101237 128-cell 0.0 False NC
ENSDARG00000101237 1k-cell 0.0 False NC
ENSDARG00000101237 Dome 0.0 False NC
ENSDARG00000101237 50pc-epiboly 0.0 False NC
ENSDARG00000101237 Shield 0.0 False NC
ENSDARG00000101237 75pc-epiboly 0.0 False NC
ENSDARG00000101237 1-4-somites 0.0 False NC
ENSDARG00000101237 14-19-somites 0.0 False NC
ENSDARG00000101237 20-25-somites 0.0 False NC
ENSDARG00000101237 Prim-5 0.0 False NC
ENSDARG00000101237 Prim-15 0.0 False NC
ENSDARG00000101237 Prim-25 0.0 False NC
ENSDARG00000101237 Long-pec 0.0 False NC
ENSDARG00000101237 Protruding-mouth 0.0 False NC
ENSDARG00000101237 Day-4 0.0 False NC
ENSDARG00000101237 Day-5 0.0 False NC
ENSDARG00000101239 1-cell 0.5746403997246476 False NC
ENSDARG00000101239 2-cell 1.7098124631403366 False NC
ENSDARG00000101239 128-cell 2.0085534521372064 False NC
ENSDARG00000101239 1k-cell 2.4112508561290382 False NC
ENSDARG00000101239 Dome 0.9484083731963124 False NC
ENSDARG00000101239 50pc-epiboly 0.1706581497478279 False NC
ENSDARG00000101239 Shield 0.1189017699704206 False NC
ENSDARG00000101239 75pc-epiboly 0.26958269120939604 False NC
ENSDARG00000101239 1-4-somites 1.0407886873137073 False NC
ENSDARG00000101239 14-19-somites 0.946788985197071 False NC
ENSDARG00000101239 20-25-somites 1.222627134990718 False NC
ENSDARG00000101239 Prim-5 1.3637628125265544 False NC
ENSDARG00000101239 Prim-15 1.3298901678952426 False NC
ENSDARG00000101239 Prim-25 1.497064976530358 False NC
ENSDARG00000101239 Long-pec 1.5280710298166895 False NC
ENSDARG00000101239 Protruding-mouth 3.2120627678504747 False NC
ENSDARG00000101239 Day-4 5.835108654502672 False NC
ENSDARG00000101239 Day-5 6.419341392658438 False NC
ENSDARG00000101240 1-cell 0.0 False NC
ENSDARG00000101240 2-cell 0.0 False NC
ENSDARG00000101240 128-cell 0.0 False NC
ENSDARG00000101240 1k-cell 0.0 False NC
ENSDARG00000101240 Dome 0.025701548299384952 False NC
ENSDARG00000101240 50pc-epiboly 0.0 False NC
ENSDARG00000101240 Shield 0.012409816704790877 False NC
ENSDARG00000101240 75pc-epiboly 0.013346769900301526 False NC
ENSDARG00000101240 1-4-somites 0.0 False NC
ENSDARG00000101240 14-19-somites 0.0 False NC
ENSDARG00000101240 20-25-somites 0.0 False NC
ENSDARG00000101240 Prim-5 0.06734585364139131 False NC
ENSDARG00000101240 Prim-15 0.324666877011843 False NC
ENSDARG00000101240 Prim-25 0.2345601982980968 False NC
ENSDARG00000101240 Long-pec 0.671198689712766 False NC
ENSDARG00000101240 Protruding-mouth 1.0659712958798992 False NC
ENSDARG00000101240 Day-4 1.2673325630814687 False NC
ENSDARG00000101240 Day-5 1.2449950164157528 False NC
ENSDARG00000101242 1-cell 0.13165395481620176 False NC
ENSDARG00000101242 2-cell 0.26191213812522174 False NC
ENSDARG00000101242 128-cell 1.1242893198899349 False NC
ENSDARG00000101242 1k-cell 1.1596065533089743 False NC
ENSDARG00000101242 Dome 0.32257012135021695 False NC
ENSDARG00000101242 50pc-epiboly 0.035851503498960935 False NC
ENSDARG00000101242 Shield 0.03859311252502117 False NC
ENSDARG00000101242 75pc-epiboly 0.04150692994595543 False NC
ENSDARG00000101242 1-4-somites 0.04464036551731497 False NC
ENSDARG00000101242 14-19-somites 0.03281505738375039 False NC
ENSDARG00000101242 20-25-somites 0.0843532126708532 False NC
ENSDARG00000101242 Prim-5 0.23636564433602453 False NC
ENSDARG00000101242 Prim-15 0.3704334098198785 False NC
ENSDARG00000101242 Prim-25 0.33101338643592126 False NC
ENSDARG00000101242 Long-pec 0.3541042319299921 False NC
ENSDARG00000101242 Protruding-mouth 0.40899954909409564 False NC
ENSDARG00000101242 Day-4 0.5042584784578403 False NC
ENSDARG00000101242 Day-5 0.4690959929436832 False NC
ENSDARG00000101243 1-cell 0.0 False NC
ENSDARG00000101243 2-cell 0.0 False NC
ENSDARG00000101243 128-cell 0.0 False NC
ENSDARG00000101243 1k-cell 0.0 False NC
ENSDARG00000101243 Dome 0.0 False NC
ENSDARG00000101243 50pc-epiboly 0.0 False NC
ENSDARG00000101243 Shield 0.0 False NC
ENSDARG00000101243 75pc-epiboly 0.014847294326962643 False NC
ENSDARG00000101243 1-4-somites 0.0 False NC
ENSDARG00000101243 14-19-somites 0.0 False NC
ENSDARG00000101243 20-25-somites 0.0 False NC
ENSDARG00000101243 Prim-5 0.0 False NC
ENSDARG00000101243 Prim-15 0.0 False NC
ENSDARG00000101243 Prim-25 0.0 False NC
ENSDARG00000101243 Long-pec 0.0 False NC
ENSDARG00000101243 Protruding-mouth 0.015400184709553602 False NC
ENSDARG00000101243 Day-4 0.03098491733653893 False NC
ENSDARG00000101243 Day-5 0.01753120089028249 False NC
ENSDARG00000101244 1-cell 0.019081783980699082 False NC
ENSDARG00000101244 2-cell 0.028213188059454615 False NC
ENSDARG00000101244 128-cell 0.1440326081800357 False NC
ENSDARG00000101244 1k-cell 0.15406612713172854 False NC
ENSDARG00000101244 Dome 0.13540892090528273 False NC
ENSDARG00000101244 50pc-epiboly 0.36619330939914413 False NC
ENSDARG00000101244 Shield 0.6652663609964451 False NC
ENSDARG00000101244 75pc-epiboly 1.1527983561017012 False NC
ENSDARG00000101244 1-4-somites 1.6499722554443466 False NC
ENSDARG00000101244 14-19-somites 1.9779320960810487 False NC
ENSDARG00000101244 20-25-somites 2.203159517141886 False NC
ENSDARG00000101244 Prim-5 1.4762269895427846 False NC
ENSDARG00000101244 Prim-15 1.0397003624299017 False NC
ENSDARG00000101244 Prim-25 0.9657043997281842 False NC
ENSDARG00000101244 Long-pec 0.6861640498338674 False NC
ENSDARG00000101244 Protruding-mouth 0.5345101065276593 False NC
ENSDARG00000101244 Day-4 0.5162899351697371 False NC
ENSDARG00000101244 Day-5 0.5248386830280383 False NC
ENSDARG00000101249 1-cell 0.0 False NC
ENSDARG00000101249 2-cell 0.0 False NC
ENSDARG00000101249 128-cell 0.0231702157727317 False NC
ENSDARG00000101249 1k-cell 0.03334613076319261 False NC
ENSDARG00000101249 Dome 0.117659685396535 False NC
ENSDARG00000101249 50pc-epiboly 0.17239955943913224 False NC
ENSDARG00000101249 Shield 0.10226011297649104 False NC
ENSDARG00000101249 75pc-epiboly 0.03666028355732172 False NC
ENSDARG00000101249 1-4-somites 0.06899871431521674 False NC
ENSDARG00000101249 14-19-somites 0.05635648721411137 False NC
ENSDARG00000101249 20-25-somites 0.034768312820015634 False NC
ENSDARG00000101249 Prim-5 0.02466432561931474 False NC
ENSDARG00000101249 Prim-15 0.02702363025895505 False NC
ENSDARG00000101249 Prim-25 0.025265842597426775 False NC
ENSDARG00000101249 Long-pec 0.012802897084618505 False NC
ENSDARG00000101249 Protruding-mouth 0.012675152025557917 False NC
ENSDARG00000101249 Day-4 0.025502196574066945 False NC
ENSDARG00000101249 Day-5 0.028858178088874097 False NC
ENSDARG00000101251 1-cell 0.2575040368859277 False NC
ENSDARG00000101251 2-cell 2.2074136884622937 False NC
ENSDARG00000101251 128-cell 2.2658154004154327 False NC
ENSDARG00000101251 1k-cell 4.656009084695373 False NC
ENSDARG00000101251 Dome 2.237769556556699 False NC
ENSDARG00000101251 50pc-epiboly 0.8296728798008239 False NC
ENSDARG00000101251 Shield 1.0061258893409204 False NC
ENSDARG00000101251 75pc-epiboly 0.8233288682248503 False NC
ENSDARG00000101251 1-4-somites 1.7089831557307271 False NC
ENSDARG00000101251 14-19-somites 2.5429174160751336 False NC
ENSDARG00000101251 20-25-somites 3.8595724589619023 False NC
ENSDARG00000101251 Prim-5 4.1733888772302 False NC
ENSDARG00000101251 Prim-15 15.450085009801075 False NC
ENSDARG00000101251 Prim-25 15.709669281015033 False NC
ENSDARG00000101251 Long-pec 30.98441926345609 False NC
ENSDARG00000101251 Protruding-mouth 43.416768614984676 False NC
ENSDARG00000101251 Day-4 42.969989872965535 False NC
ENSDARG00000101251 Day-5 28.67038349496075 False NC
ENSDARG00000101252 1-cell 0.0 False NC
ENSDARG00000101252 2-cell 0.0 False NC
ENSDARG00000101252 128-cell 0.0 False NC
ENSDARG00000101252 1k-cell 0.0 False NC
ENSDARG00000101252 Dome 0.0 False NC
ENSDARG00000101252 50pc-epiboly 0.0 False NC
ENSDARG00000101252 Shield 0.0 False NC
ENSDARG00000101252 75pc-epiboly 0.0 False NC
ENSDARG00000101252 1-4-somites 0.0 False NC
ENSDARG00000101252 14-19-somites 0.0 False NC
ENSDARG00000101252 20-25-somites 0.0 False NC
ENSDARG00000101252 Prim-5 0.025664230711989665 False NC
ENSDARG00000101252 Prim-15 0.0 False NC
ENSDARG00000101252 Prim-25 0.0 False NC
ENSDARG00000101252 Long-pec 0.0 False NC
ENSDARG00000101252 Protruding-mouth 0.0 False NC
ENSDARG00000101252 Day-4 0.0 False NC
ENSDARG00000101252 Day-5 0.0 False NC
ENSDARG00000101253 1-cell 0.0 False NC
ENSDARG00000101253 2-cell 0.0 False NC
ENSDARG00000101253 128-cell 0.0 False NC
ENSDARG00000101253 1k-cell 0.0 False NC
ENSDARG00000101253 Dome 0.0 False NC
ENSDARG00000101253 50pc-epiboly 0.0 False NC
ENSDARG00000101253 Shield 0.0 False NC
ENSDARG00000101253 75pc-epiboly 0.0 False NC
ENSDARG00000101253 1-4-somites 0.0 False NC
ENSDARG00000101253 14-19-somites 0.0 False NC
ENSDARG00000101253 20-25-somites 0.0 False NC
ENSDARG00000101253 Prim-5 0.0 False NC
ENSDARG00000101253 Prim-15 0.0 False NC
ENSDARG00000101253 Prim-25 0.0 False NC
ENSDARG00000101253 Long-pec 0.0 False NC
ENSDARG00000101253 Protruding-mouth 0.0 False NC
ENSDARG00000101253 Day-4 0.0 False NC
ENSDARG00000101253 Day-5 0.0 False NC
ENSDARG00000101254 1-cell 0.0 False NC
ENSDARG00000101254 2-cell 0.0 False NC
ENSDARG00000101254 128-cell 0.0 False NC
ENSDARG00000101254 1k-cell 0.0 False NC
ENSDARG00000101254 Dome 0.07939727127227839 False NC
ENSDARG00000101254 50pc-epiboly 0.035613054532027316 False NC
ENSDARG00000101254 Shield 0.0 False NC
ENSDARG00000101254 75pc-epiboly 0.035340742834601216 False NC
ENSDARG00000101254 1-4-somites 0.14411625045285753 False NC
ENSDARG00000101254 14-19-somites 0.22817762710539738 False NC
ENSDARG00000101254 20-25-somites 0.3351687120051586 False NC
ENSDARG00000101254 Prim-5 0.26154220719323423 False NC
ENSDARG00000101254 Prim-15 0.32563685914546775 False NC
ENSDARG00000101254 Prim-25 0.19485144338046814 False NC
ENSDARG00000101254 Long-pec 0.23449938572515644 False NC
ENSDARG00000101254 Protruding-mouth 0.1344081848594373 False NC
ENSDARG00000101254 Day-4 0.1597978013811644 False NC
ENSDARG00000101254 Day-5 0.2225557145883749 False NC
ENSDARG00000101256 1-cell 0.40403881361303534 False NC
ENSDARG00000101256 2-cell 0.6221366183263453 False NC
ENSDARG00000101256 128-cell 1.5726844169400092 False NC
ENSDARG00000101256 1k-cell 1.364194908330194 False NC
ENSDARG00000101256 Dome 1.120074543558643 False NC
ENSDARG00000101256 50pc-epiboly 2.2578010216775612 False NC
ENSDARG00000101256 Shield 2.628920338776239 False NC
ENSDARG00000101256 75pc-epiboly 3.343851449367019 False NC
ENSDARG00000101256 1-4-somites 2.5895636670809115 False NC
ENSDARG00000101256 14-19-somites 1.5397076589945438 False NC
ENSDARG00000101256 20-25-somites 2.1941704756703606 False NC
ENSDARG00000101256 Prim-5 2.708563425911524 False NC
ENSDARG00000101256 Prim-15 2.0649574268007065 False NC
ENSDARG00000101256 Prim-25 1.5828008587125333 False NC
ENSDARG00000101256 Long-pec 1.5193835897066872 False NC
ENSDARG00000101256 Protruding-mouth 1.7585346053476747 False NC
ENSDARG00000101256 Day-4 2.283462793173176 False NC
ENSDARG00000101256 Day-5 2.0326716707922126 False NC
ENSDARG00000101259 1-cell 0.054221890126424796 False NC
ENSDARG00000101259 2-cell 0.08951228714756873 False NC
ENSDARG00000101259 128-cell 0.7125947123995486 False NC
ENSDARG00000101259 1k-cell 0.8043550288840585 False NC
ENSDARG00000101259 Dome 0.545450259613599 False NC
ENSDARG00000101259 50pc-epiboly 0.5012498203957149 False NC
ENSDARG00000101259 Shield 0.5575670509786879 False NC
ENSDARG00000101259 75pc-epiboly 0.9119312826153155 False NC
ENSDARG00000101259 1-4-somites 2.12984137095473 False NC
ENSDARG00000101259 14-19-somites 2.4290721810623825 False NC
ENSDARG00000101259 20-25-somites 1.9787135250040222 False NC
ENSDARG00000101259 Prim-5 1.3274550111587722 False NC
ENSDARG00000101259 Prim-15 0.8097168508575298 False NC
ENSDARG00000101259 Prim-25 0.7313366949786733 False NC
ENSDARG00000101259 Long-pec 0.46034029076941074 False NC
ENSDARG00000101259 Protruding-mouth 0.5732667876463785 False NC
ENSDARG00000101259 Day-4 0.48731289870533495 False NC
ENSDARG00000101259 Day-5 0.5416523235418336 False NC
ENSDARG00000101260 1-cell 1.2608333633623654 False NC
ENSDARG00000101260 2-cell 2.746890641222106 False NC
ENSDARG00000101260 128-cell 4.130606912282849 False NC
ENSDARG00000101260 1k-cell 5.087724987805109 False NC
ENSDARG00000101260 Dome 4.963142701542885 False NC
ENSDARG00000101260 50pc-epiboly 2.9014965651152 False NC
ENSDARG00000101260 Shield 1.6414589202353997 False NC
ENSDARG00000101260 75pc-epiboly 1.5086065644289648 False NC
ENSDARG00000101260 1-4-somites 1.665805346890408 False NC
ENSDARG00000101260 14-19-somites 1.2894990853347348 False NC
ENSDARG00000101260 20-25-somites 1.3428080285471355 False NC
ENSDARG00000101260 Prim-5 0.9993648196768584 False NC
ENSDARG00000101260 Prim-15 1.0318656544551725 False NC
ENSDARG00000101260 Prim-25 1.3297526280240142 False NC
ENSDARG00000101260 Long-pec 1.114733610343 False NC
ENSDARG00000101260 Protruding-mouth 0.9987987767960167 False NC
ENSDARG00000101260 Day-4 1.1834114693226847 False NC
ENSDARG00000101260 Day-5 1.3012431420124728 False NC
ENSDARG00000101263 1-cell 0.0 False NC
ENSDARG00000101263 2-cell 0.0 False NC
ENSDARG00000101263 128-cell 0.0 False NC
ENSDARG00000101263 1k-cell 0.0 False NC
ENSDARG00000101263 Dome 0.0 False NC
ENSDARG00000101263 50pc-epiboly 0.0 False NC
ENSDARG00000101263 Shield 0.0 False NC
ENSDARG00000101263 75pc-epiboly 0.0 False NC
ENSDARG00000101263 1-4-somites 0.0 False NC
ENSDARG00000101263 14-19-somites 0.0 False NC
ENSDARG00000101263 20-25-somites 0.015352889388623388 False NC
ENSDARG00000101263 Prim-5 0.01633680062526654 False NC
ENSDARG00000101263 Prim-15 0.0 False NC
ENSDARG00000101263 Prim-25 0.0 False NC
ENSDARG00000101263 Long-pec 0.0 False NC
ENSDARG00000101263 Protruding-mouth 0.06716467653973054 False NC
ENSDARG00000101263 Day-4 0.050675332547178174 False NC
ENSDARG00000101263 Day-5 0.09557332098250775 False NC
ENSDARG00000101264 1-cell 0.0 False NC
ENSDARG00000101264 2-cell 0.0 False NC
ENSDARG00000101264 128-cell 0.0 False NC
ENSDARG00000101264 1k-cell 0.0033077643397949512 False NC
ENSDARG00000101264 Dome 0.010504111044096459 False NC
ENSDARG00000101264 50pc-epiboly 0.029316253585784807 False NC
ENSDARG00000101264 Shield 0.006762450842030971 False NC
ENSDARG00000101264 75pc-epiboly 0.0036365112192125897 False NC
ENSDARG00000101264 1-4-somites 0.0034221584555695268 False NC
ENSDARG00000101264 14-19-somites 0.016770819383523 False NC
ENSDARG00000101264 20-25-somites 0.02069302482814457 False NC
ENSDARG00000101264 Prim-5 0.04403833212028372 False NC
ENSDARG00000101264 Prim-15 0.0603136095634649 False NC
ENSDARG00000101264 Prim-25 0.03759362086960119 False NC
ENSDARG00000101264 Long-pec 0.16382760288762077 False NC
ENSDARG00000101264 Protruding-mouth 0.4224560814238125 False NC
ENSDARG00000101264 Day-4 0.6830153517228365 False NC
ENSDARG00000101264 Day-5 0.6913136884401394 False NC
ENSDARG00000101265 1-cell 0.0 False NC
ENSDARG00000101265 2-cell 0.0 False NC
ENSDARG00000101265 128-cell 0.0 False NC
ENSDARG00000101265 1k-cell 0.0 False NC
ENSDARG00000101265 Dome 0.0 False NC
ENSDARG00000101265 50pc-epiboly 0.0 False NC
ENSDARG00000101265 Shield 0.0 False NC
ENSDARG00000101265 75pc-epiboly 0.0 False NC
ENSDARG00000101265 1-4-somites 0.0 False NC
ENSDARG00000101265 14-19-somites 0.0 False NC
ENSDARG00000101265 20-25-somites 0.0 False NC
ENSDARG00000101265 Prim-5 0.0 False NC
ENSDARG00000101265 Prim-15 0.0 False NC
ENSDARG00000101265 Prim-25 0.0 False NC
ENSDARG00000101265 Long-pec 0.0 False NC
ENSDARG00000101265 Protruding-mouth 0.0 False NC
ENSDARG00000101265 Day-4 0.0 False NC
ENSDARG00000101265 Day-5 0.0 False NC
ENSDARG00000101268 1-cell 0.0 False NC
ENSDARG00000101268 2-cell 0.0 False NC
ENSDARG00000101268 128-cell 0.0 False NC
ENSDARG00000101268 1k-cell 0.0 False NC
ENSDARG00000101268 Dome 0.0 False NC
ENSDARG00000101268 50pc-epiboly 0.0 False NC
ENSDARG00000101268 Shield 0.0 False NC
ENSDARG00000101268 75pc-epiboly 0.0 False NC
ENSDARG00000101268 1-4-somites 0.0 False NC
ENSDARG00000101268 14-19-somites 0.0 False NC
ENSDARG00000101268 20-25-somites 0.0 False NC
ENSDARG00000101268 Prim-5 0.0 False NC
ENSDARG00000101268 Prim-15 0.0 False NC
ENSDARG00000101268 Prim-25 0.0 False NC
ENSDARG00000101268 Long-pec 0.0 False NC
ENSDARG00000101268 Protruding-mouth 0.0 False NC
ENSDARG00000101268 Day-4 0.0 False NC
ENSDARG00000101268 Day-5 0.0 False NC
ENSDARG00000101270 1-cell 6.64590149626534 False NC
ENSDARG00000101270 2-cell 6.2493980072466275 False NC
ENSDARG00000101270 128-cell 3.504258105180243 False NC
ENSDARG00000101270 1k-cell 2.4313242450268264 False NC
ENSDARG00000101270 Dome 1.5515321544572236 False NC
ENSDARG00000101270 50pc-epiboly 0.46431859701496425 False NC
ENSDARG00000101270 Shield 0.28877060122531306 False NC
ENSDARG00000101270 75pc-epiboly 0.20874582832233513 False NC
ENSDARG00000101270 1-4-somites 0.5485985027709243 False NC
ENSDARG00000101270 14-19-somites 0.5048260511759831 False NC
ENSDARG00000101270 20-25-somites 0.5070036012171371 False NC
ENSDARG00000101270 Prim-5 0.5857381137270066 False NC
ENSDARG00000101270 Prim-15 0.5601394473560612 False NC
ENSDARG00000101270 Prim-25 0.7395022472512995 False NC
ENSDARG00000101270 Long-pec 0.688109174117095 False NC
ENSDARG00000101270 Protruding-mouth 0.8977625431967704 False NC
ENSDARG00000101270 Day-4 0.8792350139780105 False NC
ENSDARG00000101270 Day-5 0.9017570698045203 False NC
ENSDARG00000101271 1-cell 7.11249493337492 False NC
ENSDARG00000101271 2-cell 6.556527167769502 False NC
ENSDARG00000101271 128-cell 23.911130028820658 False NC
ENSDARG00000101271 1k-cell 20.368072196064272 False NC
ENSDARG00000101271 Dome 5.914901150003282 False NC
ENSDARG00000101271 50pc-epiboly 2.6418746280948406 False NC
ENSDARG00000101271 Shield 3.089274095007803 False NC
ENSDARG00000101271 75pc-epiboly 3.5215222265223156 False NC
ENSDARG00000101271 1-4-somites 2.1495875319536033 False NC
ENSDARG00000101271 14-19-somites 1.9951492025225637 False NC
ENSDARG00000101271 20-25-somites 2.2237866164452607 False NC
ENSDARG00000101271 Prim-5 2.017031539267822 False NC
ENSDARG00000101271 Prim-15 1.94209822794357 False NC
ENSDARG00000101271 Prim-25 1.4758737020703776 False NC
ENSDARG00000101271 Long-pec 0.7795934206376436 False NC
ENSDARG00000101271 Protruding-mouth 0.5384754239823225 False NC
ENSDARG00000101271 Day-4 0.5055883752982835 False NC
ENSDARG00000101271 Day-5 0.4699570886932968 False NC
ENSDARG00000101272 1-cell 0.0 False NC
ENSDARG00000101272 2-cell 0.0 False NC
ENSDARG00000101272 128-cell 0.0 False NC
ENSDARG00000101272 1k-cell 0.0 False NC
ENSDARG00000101272 Dome 0.016128704579530584 False NC
ENSDARG00000101272 50pc-epiboly 0.0063301089974869135 False NC
ENSDARG00000101272 Shield 0.013628360598195933 False NC
ENSDARG00000101272 75pc-epiboly 0.018845119336281094 False NC
ENSDARG00000101272 1-4-somites 0.0039409557735904975 False NC
ENSDARG00000101272 14-19-somites 0.005793979881595427 False NC
ENSDARG00000101272 20-25-somites 0.007943358626659111 False NC
ENSDARG00000101272 Prim-5 0.014791734641235765 False NC
ENSDARG00000101272 Prim-15 0.004630474614608153 False NC
ENSDARG00000101272 Prim-25 0.004329279287904003 False NC
ENSDARG00000101272 Long-pec 0.010968824206015297 False NC
ENSDARG00000101272 Protruding-mouth 0.015203130885731775 False NC
ENSDARG00000101272 Day-4 0.03058844829690589 False NC
ENSDARG00000101272 Day-5 0.04450340454095076 False NC
ENSDARG00000101273 1-cell 0.0 False NC
ENSDARG00000101273 2-cell 0.0 False NC
ENSDARG00000101273 128-cell 0.0 False NC
ENSDARG00000101273 1k-cell 0.0 False NC
ENSDARG00000101273 Dome 0.0 False NC
ENSDARG00000101273 50pc-epiboly 0.0 False NC
ENSDARG00000101273 Shield 0.0 False NC
ENSDARG00000101273 75pc-epiboly 0.07760389921412432 False NC
ENSDARG00000101273 1-4-somites 0.0 False NC
ENSDARG00000101273 14-19-somites 0.07157854870905692 False NC
ENSDARG00000101273 20-25-somites 0.0 False NC
ENSDARG00000101273 Prim-5 0.0 False NC
ENSDARG00000101273 Prim-15 0.0 False NC
ENSDARG00000101273 Prim-25 0.0 False NC
ENSDARG00000101273 Long-pec 0.0 False NC
ENSDARG00000101273 Protruding-mouth 0.0 False NC
ENSDARG00000101273 Day-4 0.0 False NC
ENSDARG00000101273 Day-5 0.0 False NC
ENSDARG00000101274 1-cell 0.0 False NC
ENSDARG00000101274 2-cell 0.0 False NC
ENSDARG00000101274 128-cell 0.0 False NC
ENSDARG00000101274 1k-cell 0.0 False NC
ENSDARG00000101274 Dome 0.0 False NC
ENSDARG00000101274 50pc-epiboly 0.003745965735961392 False NC
ENSDARG00000101274 Shield 0.0 False NC
ENSDARG00000101274 75pc-epiboly 0.0 False NC
ENSDARG00000101274 1-4-somites 0.0 False NC
ENSDARG00000101274 14-19-somites 0.0 False NC
ENSDARG00000101274 20-25-somites 0.0 False NC
ENSDARG00000101274 Prim-5 0.0 False NC
ENSDARG00000101274 Prim-15 0.0 False NC
ENSDARG00000101274 Prim-25 0.0 False NC
ENSDARG00000101274 Long-pec 0.0 False NC
ENSDARG00000101274 Protruding-mouth 0.0 False NC
ENSDARG00000101274 Day-4 0.0 False NC
ENSDARG00000101274 Day-5 0.0043892932599373935 False NC
ENSDARG00000101275 1-cell 0.0 False NC
ENSDARG00000101275 2-cell 0.0 False NC
ENSDARG00000101275 128-cell 0.0 False NC
ENSDARG00000101275 1k-cell 0.0 False NC
ENSDARG00000101275 Dome 0.3949774725028096 False NC
ENSDARG00000101275 50pc-epiboly 0.6200747096993313 False NC
ENSDARG00000101275 Shield 0.8582047628544753 False NC
ENSDARG00000101275 75pc-epiboly 0.6768667067695149 False NC
ENSDARG00000101275 1-4-somites 0.6273180111674111 False NC
ENSDARG00000101275 14-19-somites 0.4635052343516996 False NC
ENSDARG00000101275 20-25-somites 0.29178856535598957 False NC
ENSDARG00000101275 Prim-5 0.17594333643423976 False NC
ENSDARG00000101275 Prim-15 0.09071692773578371 False NC
ENSDARG00000101275 Prim-25 0.2968564394553249 False NC
ENSDARG00000101275 Long-pec 0.11819132240514305 False NC
ENSDARG00000101275 Protruding-mouth 0.17019931657206927 False NC
ENSDARG00000101275 Day-4 0.1926214956493558 False NC
ENSDARG00000101275 Day-5 0.1937508196484626 False NC
ENSDARG00000101277 1-cell 3.517059683131049 False NC
ENSDARG00000101277 2-cell 2.307577449699888 False NC
ENSDARG00000101277 128-cell 2.686307374056356 False NC
ENSDARG00000101277 1k-cell 2.8854001186406784 False NC
ENSDARG00000101277 Dome 3.046789644470936 False NC
ENSDARG00000101277 50pc-epiboly 4.353668295246752 False NC
ENSDARG00000101277 Shield 3.7420409858495987 False NC
ENSDARG00000101277 75pc-epiboly 9.314113076257371 False NC
ENSDARG00000101277 1-4-somites 14.303259850996863 False NC
ENSDARG00000101277 14-19-somites 13.534415448508287 False NC
ENSDARG00000101277 20-25-somites 13.942273214935991 False NC
ENSDARG00000101277 Prim-5 11.933044539449472 False NC
ENSDARG00000101277 Prim-15 10.5224482951441 False NC
ENSDARG00000101277 Prim-25 12.135547379701375 False NC
ENSDARG00000101277 Long-pec 7.5114213240942345 False NC
ENSDARG00000101277 Protruding-mouth 4.844608261268052 False NC
ENSDARG00000101277 Day-4 4.378149594264738 False NC
ENSDARG00000101277 Day-5 3.68584887218269 False NC
ENSDARG00000101279 1-cell 0.005659779231099235 False NC
ENSDARG00000101279 2-cell 0.018828477251545385 False NC
ENSDARG00000101279 128-cell 0.01039159294940133 False NC
ENSDARG00000101279 1k-cell 0.024925635905990347 False NC
ENSDARG00000101279 Dome 1.1846664152062336 False NC
ENSDARG00000101279 50pc-epiboly 1.9191767483249595 False NC
ENSDARG00000101279 Shield 2.2472655624917413 False NC
ENSDARG00000101279 75pc-epiboly 1.8853199191677468 False NC
ENSDARG00000101279 1-4-somites 0.12635949477554317 False NC
ENSDARG00000101279 14-19-somites 0.07835336584205829 False NC
ENSDARG00000101279 20-25-somites 0.22610161638760803 False NC
ENSDARG00000101279 Prim-5 0.21846828211473107 False NC
ENSDARG00000101279 Prim-15 0.26663577522341375 False NC
ENSDARG00000101279 Prim-25 0.18413620997469385 False NC
ENSDARG00000101279 Long-pec 0.21819455038714958 False NC
ENSDARG00000101279 Protruding-mouth 0.22170211304113824 False NC
ENSDARG00000101279 Day-4 0.16584318878745247 False NC
ENSDARG00000101279 Day-5 0.13913276687624626 False NC
ENSDARG00000101280 1-cell 0.0 False NC
ENSDARG00000101280 2-cell 0.0 False NC
ENSDARG00000101280 128-cell 0.006632366596655541 False NC
ENSDARG00000101280 1k-cell 0.012726899969099531 False NC
ENSDARG00000101280 Dome 0.10777452223682611 False NC
ENSDARG00000101280 50pc-epiboly 0.10574694166340826 False NC
ENSDARG00000101280 Shield 0.10407638098887813 False NC
ENSDARG00000101280 75pc-epiboly 0.0699589054253723 False NC
ENSDARG00000101280 1-4-somites 0.1843385725695258 False NC
ENSDARG00000101280 14-19-somites 0.2193922431621466 False NC
ENSDARG00000101280 20-25-somites 0.15923628771100098 False NC
ENSDARG00000101280 Prim-5 0.07060048597350316 False NC
ENSDARG00000101280 Prim-15 0.07735388587135832 False NC
ENSDARG00000101280 Prim-25 0.1880379809667227 False NC
ENSDARG00000101280 Long-pec 0.13926125230332248 False NC
ENSDARG00000101280 Protruding-mouth 0.24671782901792289 False NC
ENSDARG00000101280 Day-4 0.2116966726761765 False NC
ENSDARG00000101280 Day-5 0.4047654495513827 False NC
ENSDARG00000101281 1-cell 0.006540771370563567 False NC
ENSDARG00000101281 2-cell 0.04041010584349645 False NC
ENSDARG00000101281 128-cell 0.02101598031384499 False NC
ENSDARG00000101281 1k-cell 0.023044416267145304 False NC
ENSDARG00000101281 Dome 0.04268814164323593 False NC
ENSDARG00000101281 50pc-epiboly 0.009573723957074235 False NC
ENSDARG00000101281 Shield 0.03827882880922453 False NC
ENSDARG00000101281 75pc-epiboly 0.019001038848388878 False NC
ENSDARG00000101281 1-4-somites 0.20265167194192957 False NC
ENSDARG00000101281 14-19-somites 0.21907191495935593 False NC
ENSDARG00000101281 20-25-somites 0.5376094860168565 False NC
ENSDARG00000101281 Prim-5 0.4665988197094427 False NC
ENSDARG00000101281 Prim-15 0.45170503889305935 False NC
ENSDARG00000101281 Prim-25 0.40268034537691044 False NC
ENSDARG00000101281 Long-pec 0.3284694471217396 False NC
ENSDARG00000101281 Protruding-mouth 0.2562119076668098 False NC
ENSDARG00000101281 Day-4 0.41636064141623474 False NC
ENSDARG00000101281 Day-5 0.3776694169073182 False NC
ENSDARG00000101282 1-cell 0.2931027245419994 False NC
ENSDARG00000101282 2-cell 0.3993963475675303 False NC
ENSDARG00000101282 128-cell 0.4619508618125674 False NC
ENSDARG00000101282 1k-cell 0.21932563550352105 False NC
ENSDARG00000101282 Dome 0.2974587601976865 False NC
ENSDARG00000101282 50pc-epiboly 0.1746429971495514 False NC
ENSDARG00000101282 Shield 0.08640909409261796 False NC
ENSDARG00000101282 75pc-epiboly 0.1682841978620601 False NC
ENSDARG00000101282 1-4-somites 0.5152763512380062 False NC
ENSDARG00000101282 14-19-somites 0.7135404475247863 False NC
ENSDARG00000101282 20-25-somites 0.7813222187363495 False NC
ENSDARG00000101282 Prim-5 0.6767752691458016 False NC
ENSDARG00000101282 Prim-15 0.8553785988940646 False NC
ENSDARG00000101282 Prim-25 1.9396276281099643 False NC
ENSDARG00000101282 Long-pec 2.192033692104146 False NC
ENSDARG00000101282 Protruding-mouth 1.3599334281355353 False NC
ENSDARG00000101282 Day-4 1.2789730243138333 False NC
ENSDARG00000101282 Day-5 1.1951926917261957 False NC
ENSDARG00000101284 1-cell 0.0 False NC
ENSDARG00000101284 2-cell 0.03679086687136586 False NC
ENSDARG00000101284 128-cell 0.017767036824899655 False NC
ENSDARG00000101284 1k-cell 0.0568221757956477 False NC
ENSDARG00000101284 Dome 0.07217762609553416 False NC
ENSDARG00000101284 50pc-epiboly 0.04406561353298981 False NC
ENSDARG00000101284 Shield 0.029042060670133003 False NC
ENSDARG00000101284 75pc-epiboly 0.01249390576559346 False NC
ENSDARG00000101284 1-4-somites 0.00587872863321902 False NC
ENSDARG00000101284 14-19-somites 0.0 False NC
ENSDARG00000101284 20-25-somites 0.0 False NC
ENSDARG00000101284 Prim-5 0.0 False NC
ENSDARG00000101284 Prim-15 0.0 False NC
ENSDARG00000101284 Prim-25 0.0 False NC
ENSDARG00000101284 Long-pec 0.0 False NC
ENSDARG00000101284 Protruding-mouth 0.0 False NC
ENSDARG00000101284 Day-4 0.0 False NC
ENSDARG00000101284 Day-5 0.0 False NC
ENSDARG00000101285 1-cell 14.149893228923565 False NC
ENSDARG00000101285 2-cell 9.925572652533404 False NC
ENSDARG00000101285 128-cell 2.3877182156608803 False NC
ENSDARG00000101285 1k-cell 2.350742634741917 False NC
ENSDARG00000101285 Dome 1.112963675795838 False NC
ENSDARG00000101285 50pc-epiboly 1.9508484478855113 False NC
ENSDARG00000101285 Shield 2.29809354738457 False NC
ENSDARG00000101285 75pc-epiboly 2.715942704955739 False NC
ENSDARG00000101285 1-4-somites 2.9715101735552025 False NC
ENSDARG00000101285 14-19-somites 3.7446036268468426 False NC
ENSDARG00000101285 20-25-somites 3.288795912293314 False NC
ENSDARG00000101285 Prim-5 2.712398395947811 False NC
ENSDARG00000101285 Prim-15 2.9926393239579885 False NC
ENSDARG00000101285 Prim-25 3.555765173935986 False NC
ENSDARG00000101285 Long-pec 3.2097710124154175 False NC
ENSDARG00000101285 Protruding-mouth 2.8365755948731706 False NC
ENSDARG00000101285 Day-4 2.7849290121433006 False NC
ENSDARG00000101285 Day-5 2.4412361389539434 False NC
ENSDARG00000101286 1-cell 0.0 False NC
ENSDARG00000101286 2-cell 0.0 False NC
ENSDARG00000101286 128-cell 0.0 False NC
ENSDARG00000101286 1k-cell 0.0 False NC
ENSDARG00000101286 Dome 0.0 False NC
ENSDARG00000101286 50pc-epiboly 0.0 False NC
ENSDARG00000101286 Shield 0.0 False NC
ENSDARG00000101286 75pc-epiboly 0.0 False NC
ENSDARG00000101286 1-4-somites 0.0 False NC
ENSDARG00000101286 14-19-somites 0.0 False NC
ENSDARG00000101286 20-25-somites 0.06050079292974473 False NC
ENSDARG00000101286 Prim-5 0.0 False NC
ENSDARG00000101286 Prim-15 0.0 False NC
ENSDARG00000101286 Prim-25 0.0 False NC
ENSDARG00000101286 Long-pec 0.0 False NC
ENSDARG00000101286 Protruding-mouth 0.2646743609404636 False NC
ENSDARG00000101286 Day-4 0.465955388251596 False NC
ENSDARG00000101286 Day-5 1.1298710404287993 False NC
ENSDARG00000101289 1-cell 2.195075534557352 False NC
ENSDARG00000101289 2-cell 3.290635468424372 False NC
ENSDARG00000101289 128-cell 4.862834182599647 False NC
ENSDARG00000101289 1k-cell 6.587015114872342 False NC
ENSDARG00000101289 Dome 5.036317241373324 False NC
ENSDARG00000101289 50pc-epiboly 3.4414709490346262 False NC
ENSDARG00000101289 Shield 1.8339083936147211 False NC
ENSDARG00000101289 75pc-epiboly 2.558652790483381 False NC
ENSDARG00000101289 1-4-somites 5.22662312274762 False NC
ENSDARG00000101289 14-19-somites 6.182046540523952 False NC
ENSDARG00000101289 20-25-somites 6.449210004792721 False NC
ENSDARG00000101289 Prim-5 5.0449297007794245 False NC
ENSDARG00000101289 Prim-15 4.972625133086282 False NC
ENSDARG00000101289 Prim-25 6.11575916123662 False NC
ENSDARG00000101289 Long-pec 4.022916473546454 False NC
ENSDARG00000101289 Protruding-mouth 3.2019871545794985 False NC
ENSDARG00000101289 Day-4 3.066344881917234 False NC
ENSDARG00000101289 Day-5 2.737716159028739 False NC
ENSDARG00000101290 1-cell 0.0 False NC
ENSDARG00000101290 2-cell 0.0 False NC
ENSDARG00000101290 128-cell 0.0 False NC
ENSDARG00000101290 1k-cell 0.0 False NC
ENSDARG00000101290 Dome 0.0 False NC
ENSDARG00000101290 50pc-epiboly 0.0 False NC
ENSDARG00000101290 Shield 0.0 False NC
ENSDARG00000101290 75pc-epiboly 0.0 False NC
ENSDARG00000101290 1-4-somites 0.0 False NC
ENSDARG00000101290 14-19-somites 0.0 False NC
ENSDARG00000101290 20-25-somites 0.0 False NC
ENSDARG00000101290 Prim-5 0.0 False NC
ENSDARG00000101290 Prim-15 0.0 False NC
ENSDARG00000101290 Prim-25 0.0 False NC
ENSDARG00000101290 Long-pec 0.0 False NC
ENSDARG00000101290 Protruding-mouth 0.0 False NC
ENSDARG00000101290 Day-4 0.0 False NC
ENSDARG00000101290 Day-5 0.021678826466763952 False NC
ENSDARG00000101291 1-cell 20.076213308651 False NC
ENSDARG00000101291 2-cell 19.909727203912166 False NC
ENSDARG00000101291 128-cell 11.907498897683269 False NC
ENSDARG00000101291 1k-cell 10.657886113489543 False NC
ENSDARG00000101291 Dome 9.699310771453185 False NC
ENSDARG00000101291 50pc-epiboly 5.3716894402618305 False NC
ENSDARG00000101291 Shield 3.0878543918391417 False NC
ENSDARG00000101291 75pc-epiboly 3.5509051123440214 False NC
ENSDARG00000101291 1-4-somites 6.282525468749631 False NC
ENSDARG00000101291 14-19-somites 6.6289509340645605 False NC
ENSDARG00000101291 20-25-somites 7.082562281818509 False NC
ENSDARG00000101291 Prim-5 6.058384236400456 False NC
ENSDARG00000101291 Prim-15 5.347988656134199 False NC
ENSDARG00000101291 Prim-25 5.677955079643442 False NC
ENSDARG00000101291 Long-pec 4.219858051754666 False NC
ENSDARG00000101291 Protruding-mouth 3.100193066015872 False NC
ENSDARG00000101291 Day-4 2.949946394658133 False NC
ENSDARG00000101291 Day-5 2.2622983501798357 False NC
ENSDARG00000101293 1-cell 0.6638602636910254 False NC
ENSDARG00000101293 2-cell 1.2090188641887605 False NC
ENSDARG00000101293 128-cell 2.372136143823735 False NC
ENSDARG00000101293 1k-cell 3.398461103950619 False NC
ENSDARG00000101293 Dome 1.6659746010798149 False NC
ENSDARG00000101293 50pc-epiboly 0.9776024885259691 False NC
ENSDARG00000101293 Shield 0.9489245536398296 False NC
ENSDARG00000101293 75pc-epiboly 0.8539936024473436 False NC
ENSDARG00000101293 1-4-somites 0.7506670160604123 False NC
ENSDARG00000101293 14-19-somites 0.6946365189820494 False NC
ENSDARG00000101293 20-25-somites 0.8622093678393572 False NC
ENSDARG00000101293 Prim-5 1.0453184747906055 False NC
ENSDARG00000101293 Prim-15 0.8833025400584859 False NC
ENSDARG00000101293 Prim-25 0.799167617840877 False NC
ENSDARG00000101293 Long-pec 0.7374085651355774 False NC
ENSDARG00000101293 Protruding-mouth 0.8991792746895086 False NC
ENSDARG00000101293 Day-4 0.9596488095890748 False NC
ENSDARG00000101293 Day-5 0.7701270502358597 False NC
ENSDARG00000101295 1-cell 0.3855591831566321 False NC
ENSDARG00000101295 2-cell 0.7032266789945724 False NC
ENSDARG00000101295 128-cell 3.7212733138907907 False NC
ENSDARG00000101295 1k-cell 3.8182064722308686 False NC
ENSDARG00000101295 Dome 3.8570926786988506 False NC
ENSDARG00000101295 50pc-epiboly 4.0571671119482655 False NC
ENSDARG00000101295 Shield 4.343968171253956 False NC
ENSDARG00000101295 75pc-epiboly 5.459007800347992 False NC
ENSDARG00000101295 1-4-somites 12.486979120620685 False NC
ENSDARG00000101295 14-19-somites 15.04032261024409 False NC
ENSDARG00000101295 20-25-somites 14.708829504686435 False NC
ENSDARG00000101295 Prim-5 13.696305001417324 False NC
ENSDARG00000101295 Prim-15 13.533694851563865 False NC
ENSDARG00000101295 Prim-25 14.520611651273947 False NC
ENSDARG00000101295 Long-pec 11.851020564643598 False NC
ENSDARG00000101295 Protruding-mouth 10.968729950181466 False NC
ENSDARG00000101295 Day-4 8.90758224787061 False NC
ENSDARG00000101295 Day-5 5.909659718875493 False NC
ENSDARG00000101296 1-cell 0.0 False NC
ENSDARG00000101296 2-cell 0.0 False NC
ENSDARG00000101296 128-cell 0.0 False NC
ENSDARG00000101296 1k-cell 0.0 False NC
ENSDARG00000101296 Dome 0.0071689778639234 False NC
ENSDARG00000101296 50pc-epiboly 0.0 False NC
ENSDARG00000101296 Shield 0.0 False NC
ENSDARG00000101296 75pc-epiboly 0.0 False NC
ENSDARG00000101296 1-4-somites 0.007006793276982118 False NC
ENSDARG00000101296 14-19-somites 0.0 False NC
ENSDARG00000101296 20-25-somites 0.0 False NC
ENSDARG00000101296 Prim-5 0.0 False NC
ENSDARG00000101296 Prim-15 0.0 False NC
ENSDARG00000101296 Prim-25 0.0 False NC
ENSDARG00000101296 Long-pec 0.0 False NC
ENSDARG00000101296 Protruding-mouth 0.0 False NC
ENSDARG00000101296 Day-4 0.0 False NC
ENSDARG00000101296 Day-5 0.0 False NC
ENSDARG00000101297 1-cell 0.5840270015989766 False NC
ENSDARG00000101297 2-cell 1.2300112507037206 False NC
ENSDARG00000101297 128-cell 3.343877165967424 False NC
ENSDARG00000101297 1k-cell 3.5521386732260654 False NC
ENSDARG00000101297 Dome 2.152283630660476 False NC
ENSDARG00000101297 50pc-epiboly 0.3329377019773515 False NC
ENSDARG00000101297 Shield 0.09409673591580461 False NC
ENSDARG00000101297 75pc-epiboly 0.09524812303702726 False NC
ENSDARG00000101297 1-4-somites 0.18767068256343916 False NC
ENSDARG00000101297 14-19-somites 0.0686350259468023 False NC
ENSDARG00000101297 20-25-somites 0.10162410769693775 False NC
ENSDARG00000101297 Prim-5 0.09912542728142151 False NC
ENSDARG00000101297 Prim-15 0.14151876597453567 False NC
ENSDARG00000101297 Prim-25 0.2307793451959504 False NC
ENSDARG00000101297 Long-pec 0.44282127868159354 False NC
ENSDARG00000101297 Protruding-mouth 0.9200285911536638 False NC
ENSDARG00000101297 Day-4 0.8385775670618454 False NC
ENSDARG00000101297 Day-5 1.0508530393675735 False NC
ENSDARG00000101299 1-cell 0.0 False NC
ENSDARG00000101299 2-cell 0.0 False NC
ENSDARG00000101299 128-cell 0.0 False NC
ENSDARG00000101299 1k-cell 0.0 False NC
ENSDARG00000101299 Dome 0.0 False NC
ENSDARG00000101299 50pc-epiboly 0.0 False NC
ENSDARG00000101299 Shield 0.0 False NC
ENSDARG00000101299 75pc-epiboly 0.0 False NC
ENSDARG00000101299 1-4-somites 0.0 False NC
ENSDARG00000101299 14-19-somites 0.0 False NC
ENSDARG00000101299 20-25-somites 0.0 False NC
ENSDARG00000101299 Prim-5 0.0 False NC
ENSDARG00000101299 Prim-15 0.006244019594717296 False NC
ENSDARG00000101299 Prim-25 0.0 False NC
ENSDARG00000101299 Long-pec 0.0 False NC
ENSDARG00000101299 Protruding-mouth 0.0 False NC
ENSDARG00000101299 Day-4 0.0 False NC
ENSDARG00000101299 Day-5 0.0 False NC
ENSDARG00000101300 1-cell 20.985082175037675 False NC
ENSDARG00000101300 2-cell 19.321050457738096 False NC
ENSDARG00000101300 128-cell 1.0452341781921188 False NC
ENSDARG00000101300 1k-cell 0.933691661369393 False NC
ENSDARG00000101300 Dome 0.7138020914056457 False NC
ENSDARG00000101300 50pc-epiboly 1.3217299557000137 False NC
ENSDARG00000101300 Shield 1.352105938244715 False NC
ENSDARG00000101300 75pc-epiboly 1.5017138375702896 False NC
ENSDARG00000101300 1-4-somites 1.9230197230444666 False NC
ENSDARG00000101300 14-19-somites 2.244240557504168 False NC
ENSDARG00000101300 20-25-somites 2.0281515811675788 False NC
ENSDARG00000101300 Prim-5 1.4099772812374927 False NC
ENSDARG00000101300 Prim-15 1.2085567976921563 False NC
ENSDARG00000101300 Prim-25 1.562271267274222 False NC
ENSDARG00000101300 Long-pec 0.9260762224540718 False NC
ENSDARG00000101300 Protruding-mouth 0.5816486429506021 False NC
ENSDARG00000101300 Day-4 0.7140615040738745 False NC
ENSDARG00000101300 Day-5 0.6845801135527354 False NC
ENSDARG00000101301 1-cell 0.0 False NC
ENSDARG00000101301 2-cell 0.0 False NC
ENSDARG00000101301 128-cell 0.0 False NC
ENSDARG00000101301 1k-cell 0.0 False NC
ENSDARG00000101301 Dome 0.030495806257054236 False NC
ENSDARG00000101301 50pc-epiboly 0.0 False NC
ENSDARG00000101301 Shield 0.01963292179944475 False NC
ENSDARG00000101301 75pc-epiboly 0.0 False NC
ENSDARG00000101301 1-4-somites 0.0 False NC
ENSDARG00000101301 14-19-somites 0.029213685377749737 False NC
ENSDARG00000101301 20-25-somites 0.020025507898204422 False NC
ENSDARG00000101301 Prim-5 0.02130887038078244 False NC
ENSDARG00000101301 Prim-15 0.011673601850993205 False NC
ENSDARG00000101301 Prim-25 0.03274283107997523 False NC
ENSDARG00000101301 Long-pec 0.011061128477033659 False NC
ENSDARG00000101301 Protruding-mouth 0.0 False NC
ENSDARG00000101301 Day-4 0.04406550656276364 False NC
ENSDARG00000101301 Day-5 0.0 False NC
ENSDARG00000101304 1-cell 0.0 False NC
ENSDARG00000101304 2-cell 0.0 False NC
ENSDARG00000101304 128-cell 0.0 False NC
ENSDARG00000101304 1k-cell 0.0 False NC
ENSDARG00000101304 Dome 0.0094127748317228 False NC
ENSDARG00000101304 50pc-epiboly 0.019702806793043683 False NC
ENSDARG00000101304 Shield 0.06362851474092776 False NC
ENSDARG00000101304 75pc-epiboly 0.048880378076428956 False NC
ENSDARG00000101304 1-4-somites 0.009199828575362234 False NC
ENSDARG00000101304 14-19-somites 0.0 False NC
ENSDARG00000101304 20-25-somites 0.0 False NC
ENSDARG00000101304 Prim-5 0.0 False NC
ENSDARG00000101304 Prim-15 0.010809452103582019 False NC
ENSDARG00000101304 Prim-25 0.0 False NC
ENSDARG00000101304 Long-pec 0.010242317667694805 False NC
ENSDARG00000101304 Protruding-mouth 0.0 False NC
ENSDARG00000101304 Day-4 0.0 False NC
ENSDARG00000101304 Day-5 0.0 False NC
ENSDARG00000101306 1-cell 3.205973164016914 False NC
ENSDARG00000101306 2-cell 2.470340371991761 False NC
ENSDARG00000101306 128-cell 4.843340479003928 False NC
ENSDARG00000101306 1k-cell 4.6538158283403375 False NC
ENSDARG00000101306 Dome 2.8367408594462296 False NC
ENSDARG00000101306 50pc-epiboly 2.93855825638593 False NC
ENSDARG00000101306 Shield 3.320911670262236 False NC
ENSDARG00000101306 75pc-epiboly 5.154017522581302 False NC
ENSDARG00000101306 1-4-somites 7.034231290294983 False NC
ENSDARG00000101306 14-19-somites 7.144671234306626 False NC
ENSDARG00000101306 20-25-somites 7.860863786066932 False NC
ENSDARG00000101306 Prim-5 6.706918959399966 False NC
ENSDARG00000101306 Prim-15 6.082075102525979 False NC
ENSDARG00000101306 Prim-25 6.4264770810872305 False NC
ENSDARG00000101306 Long-pec 5.581396711828202 False NC
ENSDARG00000101306 Protruding-mouth 5.416286584470838 False NC
ENSDARG00000101306 Day-4 4.631035520415048 False NC
ENSDARG00000101306 Day-5 4.475299681922653 False NC
ENSDARG00000101307 1-cell 0.0 False NC
ENSDARG00000101307 2-cell 0.0 False NC
ENSDARG00000101307 128-cell 0.0 False NC
ENSDARG00000101307 1k-cell 0.0 False NC
ENSDARG00000101307 Dome 0.0 False NC
ENSDARG00000101307 50pc-epiboly 0.0 False NC
ENSDARG00000101307 Shield 0.0 False NC
ENSDARG00000101307 75pc-epiboly 0.0 False NC
ENSDARG00000101307 1-4-somites 0.031766224228829236 False NC
ENSDARG00000101307 14-19-somites 0.05189177298040748 False NC
ENSDARG00000101307 20-25-somites 0.09337379476825325 False NC
ENSDARG00000101307 Prim-5 0.10219657790245211 False NC
ENSDARG00000101307 Prim-15 0.16173784089216145 False NC
ENSDARG00000101307 Prim-25 0.2529983252020358 False NC
ENSDARG00000101307 Long-pec 0.3831300442960575 False NC
ENSDARG00000101307 Protruding-mouth 0.5339478839824711 False NC
ENSDARG00000101307 Day-4 0.48724824605339856 False NC
ENSDARG00000101307 Day-5 0.4782951848272585 False NC
ENSDARG00000101308 1-cell 0.2817654235205364 False NC
ENSDARG00000101308 2-cell 0.35389877010999937 False NC
ENSDARG00000101308 128-cell 0.535809365131494 False NC
ENSDARG00000101308 1k-cell 0.8198759572326708 False NC
ENSDARG00000101308 Dome 0.4268952313649299 False NC
ENSDARG00000101308 50pc-epiboly 0.5940810708439741 False NC
ENSDARG00000101308 Shield 0.6342259721749435 False NC
ENSDARG00000101308 75pc-epiboly 0.6772384291935524 False NC
ENSDARG00000101308 1-4-somites 1.0408013182443785 False NC
ENSDARG00000101308 14-19-somites 0.8808099469621944 False NC
ENSDARG00000101308 20-25-somites 0.8640844639402893 False NC
ENSDARG00000101308 Prim-5 0.7326182727000596 False NC
ENSDARG00000101308 Prim-15 0.7703746091426643 False NC
ENSDARG00000101308 Prim-25 0.9922525989912406 False NC
ENSDARG00000101308 Long-pec 1.1076950544305018 False NC
ENSDARG00000101308 Protruding-mouth 0.6266529529580686 False NC
ENSDARG00000101308 Day-4 0.615155897684354 False NC
ENSDARG00000101308 Day-5 0.6098134616476126 False NC
ENSDARG00000101309 1-cell 32.678551644805616 False NC
ENSDARG00000101309 2-cell 34.022080616428255 False NC
ENSDARG00000101309 128-cell 24.725674625458783 False NC
ENSDARG00000101309 1k-cell 21.206777494715745 False NC
ENSDARG00000101309 Dome 15.730990268036333 False NC
ENSDARG00000101309 50pc-epiboly 7.08054861696484 False NC
ENSDARG00000101309 Shield 7.959071471055599 False NC
ENSDARG00000101309 75pc-epiboly 7.998678325657133 False NC
ENSDARG00000101309 1-4-somites 5.621818015719356 False NC
ENSDARG00000101309 14-19-somites 6.064828510592156 False NC
ENSDARG00000101309 20-25-somites 5.646633259695961 False NC
ENSDARG00000101309 Prim-5 4.95651134815843 False NC
ENSDARG00000101309 Prim-15 5.253307361871326 False NC
ENSDARG00000101309 Prim-25 5.647302714253074 False NC
ENSDARG00000101309 Long-pec 5.292727883460719 False NC
ENSDARG00000101309 Protruding-mouth 3.3997086855022403 False NC
ENSDARG00000101309 Day-4 3.92210879401429 False NC
ENSDARG00000101309 Day-5 4.248876787806906 False NC
ENSDARG00000101311 1-cell 0.0 False NC
ENSDARG00000101311 2-cell 0.0 False NC
ENSDARG00000101311 128-cell 0.0 False NC
ENSDARG00000101311 1k-cell 0.0 False NC
ENSDARG00000101311 Dome 0.0 False NC
ENSDARG00000101311 50pc-epiboly 0.0 False NC
ENSDARG00000101311 Shield 0.0 False NC
ENSDARG00000101311 75pc-epiboly 0.0 False NC
ENSDARG00000101311 1-4-somites 0.0 False NC
ENSDARG00000101311 14-19-somites 0.0 False NC
ENSDARG00000101311 20-25-somites 0.0 False NC
ENSDARG00000101311 Prim-5 0.0 False NC
ENSDARG00000101311 Prim-15 0.0 False NC
ENSDARG00000101311 Prim-25 0.0 False NC
ENSDARG00000101311 Long-pec 0.0 False NC
ENSDARG00000101311 Protruding-mouth 0.0 False NC
ENSDARG00000101311 Day-4 0.0 False NC
ENSDARG00000101311 Day-5 0.0 False NC
ENSDARG00000101312 1-cell 0.0 False NC
ENSDARG00000101312 2-cell 0.0 False NC
ENSDARG00000101312 128-cell 0.002046580572985765 False NC
ENSDARG00000101312 1k-cell 0.0 False NC
ENSDARG00000101312 Dome 0.012471184319632731 False NC
ENSDARG00000101312 50pc-epiboly 0.026104665151666713 False NC
ENSDARG00000101312 Shield 0.06021626000718716 False NC
ENSDARG00000101312 75pc-epiboly 0.08850894957687767 False NC
ENSDARG00000101312 1-4-somites 0.06297674450642285 False NC
ENSDARG00000101312 14-19-somites 0.07367232902690143 False NC
ENSDARG00000101312 20-25-somites 0.049136290673082034 False NC
ENSDARG00000101312 Prim-5 0.08496354440470566 False NC
ENSDARG00000101312 Prim-15 0.0859300293407782 False NC
ENSDARG00000101312 Prim-25 0.07141386425014003 False NC
ENSDARG00000101312 Long-pec 0.0791598684096286 False NC
ENSDARG00000101312 Protruding-mouth 0.0694134508402793 False NC
ENSDARG00000101312 Day-4 0.09010239799039424 False NC
ENSDARG00000101312 Day-5 0.10705746824137519 False NC
ENSDARG00000101313 1-cell 0.0074247438146273145 False NC
ENSDARG00000101313 2-cell 0.014114293085003457 False NC
ENSDARG00000101313 128-cell 0.03408035557784796 False NC
ENSDARG00000101313 1k-cell 0.0130794120026276 False NC
ENSDARG00000101313 Dome 0.013844960115427995 False NC
ENSDARG00000101313 50pc-epiboly 0.014490125339678736 False NC
ENSDARG00000101313 Shield 0.013369888484244613 False NC
ENSDARG00000101313 75pc-epiboly 0.0 False NC
ENSDARG00000101313 1-4-somites 0.0 False NC
ENSDARG00000101313 14-19-somites 0.0 False NC
ENSDARG00000101313 20-25-somites 0.0 False NC
ENSDARG00000101313 Prim-5 0.0 False NC
ENSDARG00000101313 Prim-15 0.0 False NC
ENSDARG00000101313 Prim-25 0.0 False NC
ENSDARG00000101313 Long-pec 0.0 False NC
ENSDARG00000101313 Protruding-mouth 0.007457396034139137 False NC
ENSDARG00000101313 Day-4 0.02250623651808773 False NC
ENSDARG00000101313 Day-5 0.016978641549901093 False NC
ENSDARG00000101316 1-cell 15.20326507085941 False NC
ENSDARG00000101316 2-cell 17.947743356984002 False NC
ENSDARG00000101316 128-cell 17.868942810854975 False NC
ENSDARG00000101316 1k-cell 12.227551431640057 False NC
ENSDARG00000101316 Dome 12.999863209163516 False NC
ENSDARG00000101316 50pc-epiboly 8.701688179815784 False NC
ENSDARG00000101316 Shield 9.049664928582734 False NC
ENSDARG00000101316 75pc-epiboly 6.297485688505551 False NC
ENSDARG00000101316 1-4-somites 2.8732094829993597 False NC
ENSDARG00000101316 14-19-somites 2.341494634397965 False NC
ENSDARG00000101316 20-25-somites 2.830539050467002 False NC
ENSDARG00000101316 Prim-5 3.3482464328366093 False NC
ENSDARG00000101316 Prim-15 2.834032849370778 False NC
ENSDARG00000101316 Prim-25 1.6668218503140948 False NC
ENSDARG00000101316 Long-pec 1.951108170291341 False NC
ENSDARG00000101316 Protruding-mouth 1.4538135307647733 False NC
ENSDARG00000101316 Day-4 1.9227593625322554 False NC
ENSDARG00000101316 Day-5 2.4882663451109925 False NC
ENSDARG00000101317 1-cell 0.9787195993780695 False NC
ENSDARG00000101317 2-cell 0.8974788142927614 False NC
ENSDARG00000101317 128-cell 0.8034911652658216 False NC
ENSDARG00000101317 1k-cell 0.698758337072158 False NC
ENSDARG00000101317 Dome 0.6150410443290422 False NC
ENSDARG00000101317 50pc-epiboly 0.2608463661397409 False NC
ENSDARG00000101317 Shield 0.19797890609905977 False NC
ENSDARG00000101317 75pc-epiboly 0.2630268597323981 False NC
ENSDARG00000101317 1-4-somites 0.2553807100370936 False NC
ENSDARG00000101317 14-19-somites 0.21949960943559382 False NC
ENSDARG00000101317 20-25-somites 0.3484416160745808 False NC
ENSDARG00000101317 Prim-5 0.3539187090531952 False NC
ENSDARG00000101317 Prim-15 0.3416098618203569 False NC
ENSDARG00000101317 Prim-25 0.5869859205330076 False NC
ENSDARG00000101317 Long-pec 0.6517477016165418 False NC
ENSDARG00000101317 Protruding-mouth 1.2168708347287704 False NC
ENSDARG00000101317 Day-4 1.6772326509999214 False NC
ENSDARG00000101317 Day-5 2.0902092029851618 False NC
ENSDARG00000101318 1-cell 0.0 False NC
ENSDARG00000101318 2-cell 0.0 False NC
ENSDARG00000101318 128-cell 0.0027746603646972637 False NC
ENSDARG00000101318 1k-cell 0.0026621587027121107 False NC
ENSDARG00000101318 Dome 0.004696628188456815 False NC
ENSDARG00000101318 50pc-epiboly 0.0029492926187098833 False NC
ENSDARG00000101318 Shield 0.006349657380833901 False NC
ENSDARG00000101318 75pc-epiboly 0.0039023215260601657 False NC
ENSDARG00000101318 1-4-somites 0.019279578546346203 False NC
ENSDARG00000101318 14-19-somites 0.057589376670013646 False NC
ENSDARG00000101318 20-25-somites 0.1101026612648361 False NC
ENSDARG00000101318 Prim-5 0.1772149056939877 False NC
ENSDARG00000101318 Prim-15 0.3020370494469004 False NC
ENSDARG00000101318 Prim-25 0.6293277372323285 False NC
ENSDARG00000101318 Long-pec 1.1457829628336085 False NC
ENSDARG00000101318 Protruding-mouth 1.3944112813103662 False NC
ENSDARG00000101318 Day-4 1.3233643738020224 False NC
ENSDARG00000101318 Day-5 1.287861647982797 False NC
ENSDARG00000101319 1-cell 0.008458875706109682 False NC
ENSDARG00000101319 2-cell 0.04824047288356459 False NC
ENSDARG00000101319 128-cell 0.4270984278455658 False NC
ENSDARG00000101319 1k-cell 0.655650002325406 False NC
ENSDARG00000101319 Dome 0.6309324587966534 False NC
ENSDARG00000101319 50pc-epiboly 0.9657376844316135 False NC
ENSDARG00000101319 Shield 0.9824685790791785 False NC
ENSDARG00000101319 75pc-epiboly 1.2040848736607166 False NC
ENSDARG00000101319 1-4-somites 1.0251952605036412 False NC
ENSDARG00000101319 14-19-somites 1.0803765496662987 False NC
ENSDARG00000101319 20-25-somites 0.8778210804409315 False NC
ENSDARG00000101319 Prim-5 0.7604878462991322 False NC
ENSDARG00000101319 Prim-15 0.679266440676672 False NC
ENSDARG00000101319 Prim-25 0.8552446480095235 False NC
ENSDARG00000101319 Long-pec 1.0126408958506528 False NC
ENSDARG00000101319 Protruding-mouth 0.8411115028581326 False NC
ENSDARG00000101319 Day-4 0.7435874422183871 False NC
ENSDARG00000101319 Day-5 0.8414404135685203 False NC
ENSDARG00000101320 1-cell 0.0 False NC
ENSDARG00000101320 2-cell 0.0 False NC
ENSDARG00000101320 128-cell 0.002979718771608085 False NC
ENSDARG00000101320 1k-cell 0.0028589027905534647 False NC
ENSDARG00000101320 Dome 0.9381333412660678 False NC
ENSDARG00000101320 50pc-epiboly 1.0641983660743761 False NC
ENSDARG00000101320 Shield 0.6867628835294292 False NC
ENSDARG00000101320 75pc-epiboly 0.5814622010010275 False NC
ENSDARG00000101320 1-4-somites 0.204086385055948 False NC
ENSDARG00000101320 14-19-somites 0.3043956236332963 False NC
ENSDARG00000101320 20-25-somites 0.1490416193258847 False NC
ENSDARG00000101320 Prim-5 0.29181141158618057 False NC
ENSDARG00000101320 Prim-15 0.30582399771971513 False NC
ENSDARG00000101320 Prim-25 0.36716174770807575 False NC
ENSDARG00000101320 Long-pec 0.26672791354243214 False NC
ENSDARG00000101320 Protruding-mouth 0.30318751951572526 False NC
ENSDARG00000101320 Day-4 0.3804352731516759 False NC
ENSDARG00000101320 Day-5 0.38596457642706267 False NC
ENSDARG00000101321 1-cell 0.004828389300568198 False NC
ENSDARG00000101321 2-cell 0.07801872752173185 False NC
ENSDARG00000101321 128-cell 0.026595378104352908 False NC
ENSDARG00000101321 1k-cell 0.09781531690536496 False NC
ENSDARG00000101321 Dome 0.25660042693435636 False NC
ENSDARG00000101321 50pc-epiboly 0.13192314113603162 False NC
ENSDARG00000101321 Shield 0.1347659846376172 False NC
ENSDARG00000101321 75pc-epiboly 0.08883477406933611 False NC
ENSDARG00000101321 1-4-somites 0.07039868822885884 False NC
ENSDARG00000101321 14-19-somites 0.05606245336777686 False NC
ENSDARG00000101321 20-25-somites 0.035473756848247835 False NC
ENSDARG00000101321 Prim-5 0.03774714181738604 False NC
ENSDARG00000101321 Prim-15 0.041357903700661634 False NC
ENSDARG00000101321 Prim-25 0.02416732770188648 False NC
ENSDARG00000101321 Long-pec 0.01469549926234472 False NC
ENSDARG00000101321 Protruding-mouth 0.004849623383691724 False NC
ENSDARG00000101321 Day-4 0.009757362167469091 False NC
ENSDARG00000101321 Day-5 0.005520694938741131 False NC
ENSDARG00000101322 1-cell 0.09966290735788204 False NC
ENSDARG00000101322 2-cell 0.16995429043361915 False NC
ENSDARG00000101322 128-cell 0.32560618454681933 False NC
ENSDARG00000101322 1k-cell 0.17040224890753625 False NC
ENSDARG00000101322 Dome 0.17491008435418537 False NC
ENSDARG00000101322 50pc-epiboly 0.10583200707651104 False NC
ENSDARG00000101322 Shield 0.12932039760693842 False NC
ENSDARG00000101322 75pc-epiboly 0.05960751987148237 False NC
ENSDARG00000101322 1-4-somites 0.045409410275826415 False NC
ENSDARG00000101322 14-19-somites 0.07854207267849005 False NC
ENSDARG00000101322 20-25-somites 0.9098844740610627 False NC
ENSDARG00000101322 Prim-5 1.873372714234467 False NC
ENSDARG00000101322 Prim-15 1.123579776347443 False NC
ENSDARG00000101322 Prim-25 0.4724293373760176 False NC
ENSDARG00000101322 Long-pec 0.8475402006695416 False NC
ENSDARG00000101322 Protruding-mouth 0.7154291690805857 False NC
ENSDARG00000101322 Day-4 1.0573603041093909 False NC
ENSDARG00000101322 Day-5 0.589873347602446 False NC
ENSDARG00000101323 1-cell 0.732406481978854 False NC
ENSDARG00000101323 2-cell 0.559559760649918 False NC
ENSDARG00000101323 128-cell 1.0851453469232841 False NC
ENSDARG00000101323 1k-cell 1.3596154067167903 False NC
ENSDARG00000101323 Dome 0.6785392661937801 False NC
ENSDARG00000101323 50pc-epiboly 1.7233787802251714 False NC
ENSDARG00000101323 Shield 3.4974815079419925 False NC
ENSDARG00000101323 75pc-epiboly 5.130603404752044 False NC
ENSDARG00000101323 1-4-somites 6.5558516044727995 False NC
ENSDARG00000101323 14-19-somites 5.883227440912509 False NC
ENSDARG00000101323 20-25-somites 4.8530510822356945 False NC
ENSDARG00000101323 Prim-5 3.0350210106152593 False NC
ENSDARG00000101323 Prim-15 2.417075995421718 False NC
ENSDARG00000101323 Prim-25 2.2691348153152306 False NC
ENSDARG00000101323 Long-pec 1.4202436198245376 False NC
ENSDARG00000101323 Protruding-mouth 1.3129552824470583 False NC
ENSDARG00000101323 Day-4 1.2927195744593218 False NC
ENSDARG00000101323 Day-5 1.044125708837522 False NC
ENSDARG00000101324 1-cell 0.2923445282497873 False NC
ENSDARG00000101324 2-cell 0.41680593194867904 False NC
ENSDARG00000101324 128-cell 0.3049754896581779 False NC
ENSDARG00000101324 1k-cell 0.22823573944585163 False NC
ENSDARG00000101324 Dome 0.3159313398647473 False NC
ENSDARG00000101324 50pc-epiboly 5.108920961430422 False NC
ENSDARG00000101324 Shield 34.68461036877685 False NC
ENSDARG00000101324 75pc-epiboly 114.51569641443015 False NC
ENSDARG00000101324 1-4-somites 183.10285140820565 False NC
ENSDARG00000101324 14-19-somites 100.73457165864565 False NC
ENSDARG00000101324 20-25-somites 233.08835402574127 False NC
ENSDARG00000101324 Prim-5 595.9120308076392 False NC
ENSDARG00000101324 Prim-15 550.9512141375299 False NC
ENSDARG00000101324 Prim-25 195.5513160408025 False NC
ENSDARG00000101324 Long-pec 583.4724472932137 False NC
ENSDARG00000101324 Protruding-mouth 506.131690534892 False NC
ENSDARG00000101324 Day-4 621.9762545703031 False NC
ENSDARG00000101324 Day-5 571.3745619226349 False NC
ENSDARG00000101330 1-cell 0.03931078014621896 False NC
ENSDARG00000101330 2-cell 0.16814030814157724 False NC
ENSDARG00000101330 128-cell 0.37892529865493957 False NC
ENSDARG00000101330 1k-cell 0.2596866820496415 False NC
ENSDARG00000101330 Dome 0.16493180678593933 False NC
ENSDARG00000101330 50pc-epiboly 0.028769585140285027 False NC
ENSDARG00000101330 Shield 0.008848466019598046 False NC
ENSDARG00000101330 75pc-epiboly 0.0 False NC
ENSDARG00000101330 1-4-somites 0.1164226094050265 False NC
ENSDARG00000101330 14-19-somites 0.15799765618965028 False NC
ENSDARG00000101330 20-25-somites 0.12635563833114824 False NC
ENSDARG00000101330 Prim-5 0.07683046564600698 False NC
ENSDARG00000101330 Prim-15 0.07365732849343501 False NC
ENSDARG00000101330 Prim-25 0.029514081618233046 False NC
ENSDARG00000101330 Long-pec 0.049851988648072054 False NC
ENSDARG00000101330 Protruding-mouth 0.019741829703523835 False NC
ENSDARG00000101330 Day-4 0.06951041190099663 False NC
ENSDARG00000101330 Day-5 0.044947250828688855 False NC
ENSDARG00000101331 1-cell 0.0 False NC
ENSDARG00000101331 2-cell 0.0 False NC
ENSDARG00000101331 128-cell 0.0 False NC
ENSDARG00000101331 1k-cell 0.0 False NC
ENSDARG00000101331 Dome 0.0 False NC
ENSDARG00000101331 50pc-epiboly 0.0 False NC
ENSDARG00000101331 Shield 0.0 False NC
ENSDARG00000101331 75pc-epiboly 0.010484092233663037 False NC
ENSDARG00000101331 1-4-somites 0.03453138998690978 False NC
ENSDARG00000101331 14-19-somites 0.11120594858628552 False NC
ENSDARG00000101331 20-25-somites 0.10937329975321539 False NC
ENSDARG00000101331 Prim-5 0.19044431926668653 False NC
ENSDARG00000101331 Prim-15 0.13331155762843844 False NC
ENSDARG00000101331 Prim-25 0.08128704233991065 False NC
ENSDARG00000101331 Long-pec 0.15377741567931752 False NC
ENSDARG00000101331 Protruding-mouth 0.15768030347114667 False NC
ENSDARG00000101331 Day-4 0.21332338805549594 False NC
ENSDARG00000101331 Day-5 0.14855128999509565 False NC
ENSDARG00000101332 1-cell 10.803166031396302 False NC
ENSDARG00000101332 2-cell 14.75050003488833 False NC
ENSDARG00000101332 128-cell 31.147527978151782 False NC
ENSDARG00000101332 1k-cell 29.06649270001581 False NC
ENSDARG00000101332 Dome 28.334067180344015 False NC
ENSDARG00000101332 50pc-epiboly 28.813121467144583 False NC
ENSDARG00000101332 Shield 35.91346205175135 False NC
ENSDARG00000101332 75pc-epiboly 35.51153477010153 False NC
ENSDARG00000101332 1-4-somites 27.996904791382683 False NC
ENSDARG00000101332 14-19-somites 25.44959509964774 False NC
ENSDARG00000101332 20-25-somites 24.138185230139158 False NC
ENSDARG00000101332 Prim-5 22.808456020018262 False NC
ENSDARG00000101332 Prim-15 19.477082805978185 False NC
ENSDARG00000101332 Prim-25 20.54187314472554 False NC
ENSDARG00000101332 Long-pec 14.289602128920112 False NC
ENSDARG00000101332 Protruding-mouth 7.731345670805014 False NC
ENSDARG00000101332 Day-4 7.041293985944156 False NC
ENSDARG00000101332 Day-5 5.914653353303505 False NC
ENSDARG00000101333 1-cell 0.0 False NC
ENSDARG00000101333 2-cell 0.0 False NC
ENSDARG00000101333 128-cell 0.0 False NC
ENSDARG00000101333 1k-cell 0.0 False NC
ENSDARG00000101333 Dome 0.0 False NC
ENSDARG00000101333 50pc-epiboly 0.0 False NC
ENSDARG00000101333 Shield 0.0 False NC
ENSDARG00000101333 75pc-epiboly 0.009131716405705695 False NC
ENSDARG00000101333 1-4-somites 0.01432241812177299 False NC
ENSDARG00000101333 14-19-somites 0.005615138879723835 False NC
ENSDARG00000101333 20-25-somites 0.011547260114371011 False NC
ENSDARG00000101333 Prim-5 0.0 False NC
ENSDARG00000101333 Prim-15 0.006731320760014684 False NC
ENSDARG00000101333 Prim-25 0.022027155940174736 False NC
ENSDARG00000101333 Long-pec 0.009567227582844723 False NC
ENSDARG00000101333 Protruding-mouth 0.009471767465924395 False NC
ENSDARG00000101333 Day-4 0.01270469315780448 False NC
ENSDARG00000101333 Day-5 0.02875315439182603 False NC
ENSDARG00000101334 1-cell 35.47726973799654 False NC
ENSDARG00000101334 2-cell 25.566065024881556 False NC
ENSDARG00000101334 128-cell 13.61026578540292 False NC
ENSDARG00000101334 1k-cell 16.685520258629634 False NC
ENSDARG00000101334 Dome 16.424588742060433 False NC
ENSDARG00000101334 50pc-epiboly 57.286208328937526 False NC
ENSDARG00000101334 Shield 65.37349388127913 False NC
ENSDARG00000101334 75pc-epiboly 91.47503483499018 False NC
ENSDARG00000101334 1-4-somites 33.77732418868734 False NC
ENSDARG00000101334 14-19-somites 11.192882184301144 False NC
ENSDARG00000101334 20-25-somites 17.28591335544697 False NC
ENSDARG00000101334 Prim-5 14.234288149247538 False NC
ENSDARG00000101334 Prim-15 3.263148464757331 False NC
ENSDARG00000101334 Prim-25 1.2792469671999522 False NC
ENSDARG00000101334 Long-pec 1.2312601083069554 False NC
ENSDARG00000101334 Protruding-mouth 1.5218565361102938 False NC
ENSDARG00000101334 Day-4 2.802208929500718 False NC
ENSDARG00000101334 Day-5 2.4729027010974782 False NC
ENSDARG00000101335 1-cell 0.0 False NC
ENSDARG00000101335 2-cell 0.0 False NC
ENSDARG00000101335 128-cell 0.0 False NC
ENSDARG00000101335 1k-cell 0.0 False NC
ENSDARG00000101335 Dome 0.0 False NC
ENSDARG00000101335 50pc-epiboly 0.0 False NC
ENSDARG00000101335 Shield 0.0 False NC
ENSDARG00000101335 75pc-epiboly 0.0 False NC
ENSDARG00000101335 1-4-somites 0.0 False NC
ENSDARG00000101335 14-19-somites 0.0 False NC
ENSDARG00000101335 20-25-somites 0.0 False NC
ENSDARG00000101335 Prim-5 0.0 False NC
ENSDARG00000101335 Prim-15 0.0 False NC
ENSDARG00000101335 Prim-25 0.0 False NC
ENSDARG00000101335 Long-pec 0.0 False NC
ENSDARG00000101335 Protruding-mouth 0.0 False NC
ENSDARG00000101335 Day-4 0.0 False NC
ENSDARG00000101335 Day-5 0.0 False NC
ENSDARG00000101336 1-cell 0.0 False NC
ENSDARG00000101336 2-cell 0.0 False NC
ENSDARG00000101336 128-cell 0.0 False NC
ENSDARG00000101336 1k-cell 0.0 False NC
ENSDARG00000101336 Dome 0.0455838781158903 False NC
ENSDARG00000101336 50pc-epiboly 0.007951342364068994 False NC
ENSDARG00000101336 Shield 0.05869296957234428 False NC
ENSDARG00000101336 75pc-epiboly 0.1104676049609862 False NC
ENSDARG00000101336 1-4-somites 0.06682894342480114 False NC
ENSDARG00000101336 14-19-somites 0.021833708254020506 False NC
ENSDARG00000101336 20-25-somites 0.029933306355177686 False NC
ENSDARG00000101336 Prim-5 0.03185162386058256 False NC
ENSDARG00000101336 Prim-15 0.01744922037685148 False NC
ENSDARG00000101336 Prim-25 0.008157106415102146 False NC
ENSDARG00000101336 Long-pec 0.0 False NC
ENSDARG00000101336 Protruding-mouth 0.016368749785626156 False NC
ENSDARG00000101336 Day-4 0.02470024070695792 False NC
ENSDARG00000101336 Day-5 0.027950688211865478 False NC
ENSDARG00000101338 1-cell 0.0 False NC
ENSDARG00000101338 2-cell 0.0 False NC
ENSDARG00000101338 128-cell 0.0 False NC
ENSDARG00000101338 1k-cell 0.0 False NC
ENSDARG00000101338 Dome 0.0 False NC
ENSDARG00000101338 50pc-epiboly 0.0 False NC
ENSDARG00000101338 Shield 0.0 False NC
ENSDARG00000101338 75pc-epiboly 0.0 False NC
ENSDARG00000101338 1-4-somites 0.002988973840940472 False NC
ENSDARG00000101338 14-19-somites 0.0029295861707926245 False NC
ENSDARG00000101338 20-25-somites 0.03313503342734542 False NC
ENSDARG00000101338 Prim-5 0.04166918134166085 False NC
ENSDARG00000101338 Prim-15 0.04214318035320584 False NC
ENSDARG00000101338 Prim-25 0.06566986936715144 False NC
ENSDARG00000101338 Long-pec 0.10981320334857594 False NC
ENSDARG00000101338 Protruding-mouth 0.11530644627469563 False NC
ENSDARG00000101338 Day-4 0.1756531041666957 False NC
ENSDARG00000101338 Day-5 0.14626347476943274 False NC
ENSDARG00000101339 1-cell 0.0 False NC
ENSDARG00000101339 2-cell 0.0 False NC
ENSDARG00000101339 128-cell 0.0 False NC
ENSDARG00000101339 1k-cell 0.0 False NC
ENSDARG00000101339 Dome 0.009728639758961821 False NC
ENSDARG00000101339 50pc-epiboly 0.0 False NC
ENSDARG00000101339 Shield 0.0 False NC
ENSDARG00000101339 75pc-epiboly 0.0 False NC
ENSDARG00000101339 1-4-somites 0.05705128593043426 False NC
ENSDARG00000101339 14-19-somites 0.12115510056660506 False NC
ENSDARG00000101339 20-25-somites 0.09582675927127352 False NC
ENSDARG00000101339 Prim-5 0.061180770126837106 False NC
ENSDARG00000101339 Prim-15 0.13406622474778238 False NC
ENSDARG00000101339 Prim-25 0.21935499318141796 False NC
ENSDARG00000101339 Long-pec 0.15879029404278522 False NC
ENSDARG00000101339 Protruding-mouth 0.04192157663218081 False NC
ENSDARG00000101339 Day-4 0.06325913995822244 False NC
ENSDARG00000101339 Day-5 0.08351440531491619 False NC
ENSDARG00000101340 1-cell 2.8798713455303884 False NC
ENSDARG00000101340 2-cell 2.5430900103251695 False NC
ENSDARG00000101340 128-cell 1.3844131426660966 False NC
ENSDARG00000101340 1k-cell 1.2854328254146836 False NC
ENSDARG00000101340 Dome 0.6621928326547416 False NC
ENSDARG00000101340 50pc-epiboly 0.20886454760585732 False NC
ENSDARG00000101340 Shield 0.10511844738175799 False NC
ENSDARG00000101340 75pc-epiboly 0.05652749604833587 False NC
ENSDARG00000101340 1-4-somites 0.04432958700268411 False NC
ENSDARG00000101340 14-19-somites 0.043448806162568965 False NC
ENSDARG00000101340 20-25-somites 0.04467517875913565 False NC
ENSDARG00000101340 Prim-5 0.06655354948090435 False NC
ENSDARG00000101340 Prim-15 0.020834238097016657 False NC
ENSDARG00000101340 Prim-25 0.009739523804765265 False NC
ENSDARG00000101340 Long-pec 0.04935284483182102 False NC
ENSDARG00000101340 Protruding-mouth 0.019544164324765148 False NC
ENSDARG00000101340 Day-4 0.009830633973482628 False NC
ENSDARG00000101340 Day-5 0.033372911832440136 False NC
ENSDARG00000101341 1-cell 21.070565106985534 False NC
ENSDARG00000101341 2-cell 24.76681680387551 False NC
ENSDARG00000101341 128-cell 26.024737123070043 False NC
ENSDARG00000101341 1k-cell 24.578534012834137 False NC
ENSDARG00000101341 Dome 19.491194098756672 False NC
ENSDARG00000101341 50pc-epiboly 7.8172782967991115 False NC
ENSDARG00000101341 Shield 3.4298557946006083 False NC
ENSDARG00000101341 75pc-epiboly 3.918739261245503 False NC
ENSDARG00000101341 1-4-somites 6.387710988123024 False NC
ENSDARG00000101341 14-19-somites 6.629618489529557 False NC
ENSDARG00000101341 20-25-somites 6.361662393879586 False NC
ENSDARG00000101341 Prim-5 5.669715946083539 False NC
ENSDARG00000101341 Prim-15 4.531930981541625 False NC
ENSDARG00000101341 Prim-25 3.8444345039080607 False NC
ENSDARG00000101341 Long-pec 3.5819547604392428 False NC
ENSDARG00000101341 Protruding-mouth 4.282417100289693 False NC
ENSDARG00000101341 Day-4 4.109883876037413 False NC
ENSDARG00000101341 Day-5 3.3286931156537163 False NC
ENSDARG00000101343 1-cell 0.0 False NC
ENSDARG00000101343 2-cell 0.0 False NC
ENSDARG00000101343 128-cell 0.0 False NC
ENSDARG00000101343 1k-cell 0.0 False NC
ENSDARG00000101343 Dome 0.0 False NC
ENSDARG00000101343 50pc-epiboly 0.0 False NC
ENSDARG00000101343 Shield 0.0 False NC
ENSDARG00000101343 75pc-epiboly 0.0 False NC
ENSDARG00000101343 1-4-somites 0.0 False NC
ENSDARG00000101343 14-19-somites 0.05410222772554692 False NC
ENSDARG00000101343 20-25-somites 0.03708620034135001 False NC
ENSDARG00000101343 Prim-5 0.05919438148635538 False NC
ENSDARG00000101343 Prim-15 0.08647561682865615 False NC
ENSDARG00000101343 Prim-25 0.06063802223382425 False NC
ENSDARG00000101343 Long-pec 0.08193854134155844 False NC
ENSDARG00000101343 Protruding-mouth 0.26364316213160466 False NC
ENSDARG00000101343 Day-4 0.6936597468146208 False NC
ENSDARG00000101343 Day-5 0.669509731661879 False NC
ENSDARG00000101345 1-cell 0.0 False NC
ENSDARG00000101345 2-cell 0.0 False NC
ENSDARG00000101345 128-cell 0.0 False NC
ENSDARG00000101345 1k-cell 0.0 False NC
ENSDARG00000101345 Dome 0.0 False NC
ENSDARG00000101345 50pc-epiboly 0.0 False NC
ENSDARG00000101345 Shield 0.0 False NC
ENSDARG00000101345 75pc-epiboly 0.0 False NC
ENSDARG00000101345 1-4-somites 0.0 False NC
ENSDARG00000101345 14-19-somites 0.0 False NC
ENSDARG00000101345 20-25-somites 0.007862437847698103 False NC
ENSDARG00000101345 Prim-5 0.00836631309553848 False NC
ENSDARG00000101345 Prim-15 0.0 False NC
ENSDARG00000101345 Prim-25 0.0 False NC
ENSDARG00000101345 Long-pec 0.008685665863573788 False NC
ENSDARG00000101345 Protruding-mouth 0.0 False NC
ENSDARG00000101345 Day-4 0.0 False NC
ENSDARG00000101345 Day-5 0.0 False NC
ENSDARG00000101347 1-cell 0.25340158779322686 False NC
ENSDARG00000101347 2-cell 0.17092987745529425 False NC
ENSDARG00000101347 128-cell 2.228726243981498 False NC
ENSDARG00000101347 1k-cell 2.095160888919332 False NC
ENSDARG00000101347 Dome 3.0789968398026586 False NC
ENSDARG00000101347 50pc-epiboly 4.730020299564499 False NC
ENSDARG00000101347 Shield 7.8307900791568725 False NC
ENSDARG00000101347 75pc-epiboly 8.224136461090527 False NC
ENSDARG00000101347 1-4-somites 11.3446172120011 False NC
ENSDARG00000101347 14-19-somites 13.66721260650409 False NC
ENSDARG00000101347 20-25-somites 11.207851412833698 False NC
ENSDARG00000101347 Prim-5 6.81378578760131 False NC
ENSDARG00000101347 Prim-15 4.664886685416506 False NC
ENSDARG00000101347 Prim-25 5.335210775020878 False NC
ENSDARG00000101347 Long-pec 3.1264378504259986 False NC
ENSDARG00000101347 Protruding-mouth 2.1264400155264065 False NC
ENSDARG00000101347 Day-4 1.7427305477975423 False NC
ENSDARG00000101347 Day-5 1.8412185212623815 False NC
ENSDARG00000101348 1-cell 0.01781598191118747 False NC
ENSDARG00000101348 2-cell 0.04515711187165354 False NC
ENSDARG00000101348 128-cell 0.2344280654652854 False NC
ENSDARG00000101348 1k-cell 0.13076914024781414 False NC
ENSDARG00000101348 Dome 0.27684631858008235 False NC
ENSDARG00000101348 50pc-epiboly 0.09851403396521843 False NC
ENSDARG00000101348 Shield 0.04277547209474136 False NC
ENSDARG00000101348 75pc-epiboly 0.01150126542974799 False NC
ENSDARG00000101348 1-4-somites 0.09199828575362234 False NC
ENSDARG00000101348 14-19-somites 0.05834553970402119 False NC
ENSDARG00000101348 20-25-somites 0.02726926495687501 False NC
ENSDARG00000101348 Prim-5 0.052230336605607684 False NC
ENSDARG00000101348 Prim-15 0.019075503712203568 False NC
ENSDARG00000101348 Prim-25 0.02972452070285503 False NC
ENSDARG00000101348 Long-pec 0.07832360569413674 False NC
ENSDARG00000101348 Protruding-mouth 0.6740198488884916 False NC
ENSDARG00000101348 Day-4 0.5160444483222959 False NC
ENSDARG00000101348 Day-5 0.44136037077101553 False NC
ENSDARG00000101350 1-cell 2.2999132467203545 False NC
ENSDARG00000101350 2-cell 3.8536852149700542 False NC
ENSDARG00000101350 128-cell 6.786542489646266 False NC
ENSDARG00000101350 1k-cell 6.297222768818762 False NC
ENSDARG00000101350 Dome 1.8931373759186862 False NC
ENSDARG00000101350 50pc-epiboly 0.35266858312992394 False NC
ENSDARG00000101350 Shield 0.13016145872615822 False NC
ENSDARG00000101350 75pc-epiboly 0.20998316262418593 False NC
ENSDARG00000101350 1-4-somites 0.9461125481644711 False NC
ENSDARG00000101350 14-19-somites 1.0094814088435382 False NC
ENSDARG00000101350 20-25-somites 1.1345305074839027 False NC
ENSDARG00000101350 Prim-5 1.4897836445086678 False NC
ENSDARG00000101350 Prim-15 1.0553607083378895 False NC
ENSDARG00000101350 Prim-25 0.8617296848021769 False NC
ENSDARG00000101350 Long-pec 0.8799908434019441 False NC
ENSDARG00000101350 Protruding-mouth 0.7062084702523866 False NC
ENSDARG00000101350 Day-4 0.7502776412204784 False NC
ENSDARG00000101350 Day-5 0.6536633474805328 False NC
ENSDARG00000101351 1-cell 0.0 False NC
ENSDARG00000101351 2-cell 0.0 False NC
ENSDARG00000101351 128-cell 0.0 False NC
ENSDARG00000101351 1k-cell 0.0 False NC
ENSDARG00000101351 Dome 0.0 False NC
ENSDARG00000101351 50pc-epiboly 0.0022435908356467967 False NC
ENSDARG00000101351 Shield 0.0 False NC
ENSDARG00000101351 75pc-epiboly 0.004452870880668477 False NC
ENSDARG00000101351 1-4-somites 0.0 False NC
ENSDARG00000101351 14-19-somites 0.00821427888172555 False NC
ENSDARG00000101351 20-25-somites 0.002111533145729038 False NC
ENSDARG00000101351 Prim-5 0.002246853679606312 False NC
ENSDARG00000101351 Prim-15 0.0 False NC
ENSDARG00000101351 Prim-25 0.013809901543935132 False NC
ENSDARG00000101351 Long-pec 0.009330475722123633 False NC
ENSDARG00000101351 Protruding-mouth 0.004618688936849262 False NC
ENSDARG00000101351 Day-4 0.016262270279115153 False NC
ENSDARG00000101351 Day-5 0.0315468282213779 False NC
ENSDARG00000101352 1-cell 0.0 False NC
ENSDARG00000101352 2-cell 0.0 False NC
ENSDARG00000101352 128-cell 0.0 False NC
ENSDARG00000101352 1k-cell 0.0 False NC
ENSDARG00000101352 Dome 0.0 False NC
ENSDARG00000101352 50pc-epiboly 0.0 False NC
ENSDARG00000101352 Shield 0.0 False NC
ENSDARG00000101352 75pc-epiboly 0.0 False NC
ENSDARG00000101352 1-4-somites 0.0 False NC
ENSDARG00000101352 14-19-somites 0.005909037638109379 False NC
ENSDARG00000101352 20-25-somites 0.006075824311242448 False NC
ENSDARG00000101352 Prim-5 0.006465201949573567 False NC
ENSDARG00000101352 Prim-15 0.0 False NC
ENSDARG00000101352 Prim-25 0.0 False NC
ENSDARG00000101352 Long-pec 0.0 False NC
ENSDARG00000101352 Protruding-mouth 0.003322507935210075 False NC
ENSDARG00000101352 Day-4 0.003342415550984093 False NC
ENSDARG00000101352 Day-5 0.0 False NC
ENSDARG00000101353 1-cell 0.0 False NC
ENSDARG00000101353 2-cell 0.0 False NC
ENSDARG00000101353 128-cell 0.0 False NC
ENSDARG00000101353 1k-cell 0.0 False NC
ENSDARG00000101353 Dome 0.0 False NC
ENSDARG00000101353 50pc-epiboly 0.0 False NC
ENSDARG00000101353 Shield 0.0 False NC
ENSDARG00000101353 75pc-epiboly 0.0 False NC
ENSDARG00000101353 1-4-somites 0.0 False NC
ENSDARG00000101353 14-19-somites 0.0 False NC
ENSDARG00000101353 20-25-somites 0.0 False NC
ENSDARG00000101353 Prim-5 0.010293512589090704 False NC
ENSDARG00000101353 Prim-15 0.011278154633818639 False NC
ENSDARG00000101353 Prim-25 0.021089104390264082 False NC
ENSDARG00000101353 Long-pec 0.0 False NC
ENSDARG00000101353 Protruding-mouth 0.0 False NC
ENSDARG00000101353 Day-4 0.021286386300305202 False NC
ENSDARG00000101353 Day-5 0.060218962407677656 False NC
ENSDARG00000101356 1-cell 0.0 False NC
ENSDARG00000101356 2-cell 0.0 False NC
ENSDARG00000101356 128-cell 0.0 False NC
ENSDARG00000101356 1k-cell 0.0 False NC
ENSDARG00000101356 Dome 0.0 False NC
ENSDARG00000101356 50pc-epiboly 0.0 False NC
ENSDARG00000101356 Shield 0.0 False NC
ENSDARG00000101356 75pc-epiboly 0.0 False NC
ENSDARG00000101356 1-4-somites 0.0 False NC
ENSDARG00000101356 14-19-somites 0.0 False NC
ENSDARG00000101356 20-25-somites 0.0 False NC
ENSDARG00000101356 Prim-5 0.006074859888643694 False NC
ENSDARG00000101356 Prim-15 0.0 False NC
ENSDARG00000101356 Prim-25 0.00311150720512093 False NC
ENSDARG00000101356 Long-pec 0.0031533724926529386 False NC
ENSDARG00000101356 Protruding-mouth 0.012487634782476892 False NC
ENSDARG00000101356 Day-4 0.03140614372176177 False NC
ENSDARG00000101356 Day-5 0.021323435868948155 False NC
ENSDARG00000101358 1-cell 0.11881211226507334 False NC
ENSDARG00000101358 2-cell 0.39525413653926444 False NC
ENSDARG00000101358 128-cell 0.8959487365394724 False NC
ENSDARG00000101358 1k-cell 0.9268962344307511 False NC
ENSDARG00000101358 Dome 0.7121236854130896 False NC
ENSDARG00000101358 50pc-epiboly 0.2981232556240016 False NC
ENSDARG00000101358 Shield 0.13753761919982202 False NC
ENSDARG00000101358 75pc-epiboly 0.016435760313908428 False NC
ENSDARG00000101358 1-4-somites 0.038667401763258294 False NC
ENSDARG00000101358 14-19-somites 0.022739473443597773 False NC
ENSDARG00000101358 20-25-somites 0.04676262160945334 False NC
ENSDARG00000101358 Prim-5 0.058052714012273555 False NC
ENSDARG00000101358 Prim-15 0.11812512615377294 False NC
ENSDARG00000101358 Prim-25 0.05097300995638064 False NC
ENSDARG00000101358 Long-pec 0.08609808519787117 False NC
ENSDARG00000101358 Protruding-mouth 0.1619541258811461 False NC
ENSDARG00000101358 Day-4 0.21437435984750594 False NC
ENSDARG00000101358 Day-5 0.31050895550648805 False NC
ENSDARG00000101360 1-cell 0.0 False NC
ENSDARG00000101360 2-cell 0.0 False NC
ENSDARG00000101360 128-cell 0.0 False NC
ENSDARG00000101360 1k-cell 0.0 False NC
ENSDARG00000101360 Dome 0.0 False NC
ENSDARG00000101360 50pc-epiboly 0.011271293633464812 False NC
ENSDARG00000101360 Shield 0.0 False NC
ENSDARG00000101360 75pc-epiboly 0.0 False NC
ENSDARG00000101360 1-4-somites 0.0 False NC
ENSDARG00000101360 14-19-somites 0.0 False NC
ENSDARG00000101360 20-25-somites 0.0 False NC
ENSDARG00000101360 Prim-5 0.0 False NC
ENSDARG00000101360 Prim-15 0.012367426626683737 False NC
ENSDARG00000101360 Prim-25 0.0 False NC
ENSDARG00000101360 Long-pec 0.011718550674777114 False NC
ENSDARG00000101360 Protruding-mouth 0.011601625033794466 False NC
ENSDARG00000101360 Day-4 0.0 False NC
ENSDARG00000101360 Day-5 0.0 False NC
ENSDARG00000101361 1-cell 1.0062993806178533 False NC
ENSDARG00000101361 2-cell 1.251293998007138 False NC
ENSDARG00000101361 128-cell 5.010544715581551 False NC
ENSDARG00000101361 1k-cell 4.71269806137569 False NC
ENSDARG00000101361 Dome 2.5254873918829333 False NC
ENSDARG00000101361 50pc-epiboly 1.35684042291746 False NC
ENSDARG00000101361 Shield 1.9231361562594629 False NC
ENSDARG00000101361 75pc-epiboly 2.3191971902297692 False NC
ENSDARG00000101361 1-4-somites 1.6284384844868114 False NC
ENSDARG00000101361 14-19-somites 1.4119197335357818 False NC
ENSDARG00000101361 20-25-somites 1.4388243436672141 False NC
ENSDARG00000101361 Prim-5 1.3915354184822362 False NC
ENSDARG00000101361 Prim-15 1.2963255652400485 False NC
ENSDARG00000101361 Prim-25 1.3813674142293881 False NC
ENSDARG00000101361 Long-pec 1.4661073170216503 False NC
ENSDARG00000101361 Protruding-mouth 1.1098502192553357 False NC
ENSDARG00000101361 Day-4 1.1004738391961457 False NC
ENSDARG00000101361 Day-5 1.0961789741888535 False NC
ENSDARG00000101362 1-cell 23.780516666436927 False NC
ENSDARG00000101362 2-cell 24.358317802257286 False NC
ENSDARG00000101362 128-cell 34.55750425027543 False NC
ENSDARG00000101362 1k-cell 30.895132192426864 False NC
ENSDARG00000101362 Dome 19.837068479081722 False NC
ENSDARG00000101362 50pc-epiboly 26.738512435468103 False NC
ENSDARG00000101362 Shield 34.87402951617478 False NC
ENSDARG00000101362 75pc-epiboly 26.612562179284417 False NC
ENSDARG00000101362 1-4-somites 22.03961250073308 False NC
ENSDARG00000101362 14-19-somites 25.230152826078147 False NC
ENSDARG00000101362 20-25-somites 22.980767005263083 False NC
ENSDARG00000101362 Prim-5 28.0361647115126 False NC
ENSDARG00000101362 Prim-15 26.87946247945073 False NC
ENSDARG00000101362 Prim-25 24.75232825309437 False NC
ENSDARG00000101362 Long-pec 17.820208549297508 False NC
ENSDARG00000101362 Protruding-mouth 8.857390360534252 False NC
ENSDARG00000101362 Day-4 7.445104766693769 False NC
ENSDARG00000101362 Day-5 5.293853869763425 False NC
ENSDARG00000101363 1-cell 0.0 False NC
ENSDARG00000101363 2-cell 0.0 False NC
ENSDARG00000101363 128-cell 0.0 False NC
ENSDARG00000101363 1k-cell 0.0 False NC
ENSDARG00000101363 Dome 0.0067626187267800855 False NC
ENSDARG00000101363 50pc-epiboly 0.017694379788481034 False NC
ENSDARG00000101363 Shield 0.00816321042862381 False NC
ENSDARG00000101363 75pc-epiboly 0.007023632585743 False NC
ENSDARG00000101363 1-4-somites 0.0016524068119964826 False NC
ENSDARG00000101363 14-19-somites 0.003239150559728725 False NC
ENSDARG00000101363 20-25-somites 0.013322311295936324 False NC
ENSDARG00000101363 Prim-5 0.05138832666940034 False NC
ENSDARG00000101363 Prim-15 0.07377759938204104 False NC
ENSDARG00000101363 Prim-25 0.11254409382795935 False NC
ENSDARG00000101363 Long-pec 0.1526910478521985 False NC
ENSDARG00000101363 Protruding-mouth 0.8632940492256829 False NC
ENSDARG00000101363 Day-4 0.8666344776525235 False NC
ENSDARG00000101363 Day-5 0.9972664724773781 False NC
ENSDARG00000101364 1-cell 0.0 False NC
ENSDARG00000101364 2-cell 0.0 False NC
ENSDARG00000101364 128-cell 0.003960281053274896 False NC
ENSDARG00000101364 1k-cell 0.0037997070939930896 False NC
ENSDARG00000101364 Dome 0.008044213785157111 False NC
ENSDARG00000101364 50pc-epiboly 0.008419068385484816 False NC
ENSDARG00000101364 Shield 0.015536374298561717 False NC
ENSDARG00000101364 75pc-epiboly 0.004177346406087713 False NC
ENSDARG00000101364 1-4-somites 0.2791091166565224 False NC
ENSDARG00000101364 14-19-somites 0.920868754007806 False NC
ENSDARG00000101364 20-25-somites 1.553010365015689 False NC
ENSDARG00000101364 Prim-5 1.741065968967432 False NC
ENSDARG00000101364 Prim-15 1.53347854370683 False NC
ENSDARG00000101364 Prim-25 0.3152481714542417 False NC
ENSDARG00000101364 Long-pec 0.061272022451581566 False NC
ENSDARG00000101364 Protruding-mouth 0.008665808710037377 False NC
ENSDARG00000101364 Day-4 0.008717732014220441 False NC
ENSDARG00000101364 Day-5 0.0 False NC
ENSDARG00000101366 1-cell 0.0 False NC
ENSDARG00000101366 2-cell 0.0 False NC
ENSDARG00000101366 128-cell 0.1998999007843519 False NC
ENSDARG00000101366 1k-cell 0.13425631732108917 False NC
ENSDARG00000101366 Dome 0.1421144435377756 False NC
ENSDARG00000101366 50pc-epiboly 0.3187218745933537 False NC
ENSDARG00000101366 Shield 0.36596792792167604 False NC
ENSDARG00000101366 75pc-epiboly 0.5482269854846542 False NC
ENSDARG00000101366 1-4-somites 1.5477358662079994 False NC
ENSDARG00000101366 14-19-somites 1.1539451185906413 False NC
ENSDARG00000101366 20-25-somites 0.8932199232540835 False NC
ENSDARG00000101366 Prim-5 0.638370780735205 False NC
ENSDARG00000101366 Prim-15 0.5984056164532008 False NC
ENSDARG00000101366 Prim-25 0.48682159462231456 False NC
ENSDARG00000101366 Long-pec 0.5743731084236694 False NC
ENSDARG00000101366 Protruding-mouth 0.6342546660632118 False NC
ENSDARG00000101366 Day-4 0.8800758033403495 False NC
ENSDARG00000101366 Day-5 0.7552166344304044 False NC
ENSDARG00000101367 1-cell 0.0 False NC
ENSDARG00000101367 2-cell 0.0 False NC
ENSDARG00000101367 128-cell 0.0 False NC
ENSDARG00000101367 1k-cell 0.0 False NC
ENSDARG00000101367 Dome 0.0 False NC
ENSDARG00000101367 50pc-epiboly 0.0 False NC
ENSDARG00000101367 Shield 0.005457416469007451 False NC
ENSDARG00000101367 75pc-epiboly 0.0 False NC
ENSDARG00000101367 1-4-somites 0.0 False NC
ENSDARG00000101367 14-19-somites 0.0 False NC
ENSDARG00000101367 20-25-somites 0.00556654469061199 False NC
ENSDARG00000101367 Prim-5 0.0 False NC
ENSDARG00000101367 Prim-15 0.006489885473495638 False NC
ENSDARG00000101367 Prim-25 0.015169355789488201 False NC
ENSDARG00000101367 Long-pec 0.05226976150882066 False NC
ENSDARG00000101367 Protruding-mouth 0.23438901008821172 False NC
ENSDARG00000101367 Day-4 0.30316295436118884 False NC
ENSDARG00000101367 Day-5 0.2841489847222628 False NC
ENSDARG00000101368 1-cell 0.0 False NC
ENSDARG00000101368 2-cell 0.0 False NC
ENSDARG00000101368 128-cell 0.0 False NC
ENSDARG00000101368 1k-cell 0.0035059253371098552 False NC
ENSDARG00000101368 Dome 0.0 False NC
ENSDARG00000101368 50pc-epiboly 0.0 False NC
ENSDARG00000101368 Shield 0.0 False NC
ENSDARG00000101368 75pc-epiboly 0.0 False NC
ENSDARG00000101368 1-4-somites 0.003627172556594429 False NC
ENSDARG00000101368 14-19-somites 0.0 False NC
ENSDARG00000101368 20-25-somites 0.003655449854434141 False NC
ENSDARG00000101368 Prim-5 0.011669143303761812 False NC
ENSDARG00000101368 Prim-15 0.046879702671448906 False NC
ENSDARG00000101368 Prim-25 0.04781492792631303 False NC
ENSDARG00000101368 Long-pec 0.044420087376024056 False NC
ENSDARG00000101368 Protruding-mouth 2.426723729739074 False NC
ENSDARG00000101368 Day-4 3.177262913672283 False NC
ENSDARG00000101368 Day-5 4.637581622913115 False NC
ENSDARG00000101369 1-cell 1.739829611304741 False NC
ENSDARG00000101369 2-cell 3.3205764789580234 False NC
ENSDARG00000101369 128-cell 4.749121892884241 False NC
ENSDARG00000101369 1k-cell 3.651771831133625 False NC
ENSDARG00000101369 Dome 3.1795568983656977 False NC
ENSDARG00000101369 50pc-epiboly 1.395205006032406 False NC
ENSDARG00000101369 Shield 0.733242884157358 False NC
ENSDARG00000101369 75pc-epiboly 1.1380981362128542 False NC
ENSDARG00000101369 1-4-somites 2.7492154392707477 False NC
ENSDARG00000101369 14-19-somites 3.9881607451852816 False NC
ENSDARG00000101369 20-25-somites 4.614914054976742 False NC
ENSDARG00000101369 Prim-5 3.649086975377616 False NC
ENSDARG00000101369 Prim-15 3.111320630481025 False NC
ENSDARG00000101369 Prim-25 4.080854676861048 False NC
ENSDARG00000101369 Long-pec 3.553657467453943 False NC
ENSDARG00000101369 Protruding-mouth 3.239346352665085 False NC
ENSDARG00000101369 Day-4 2.92680209348375 False NC
ENSDARG00000101369 Day-5 2.8516689648155755 False NC
ENSDARG00000101371 1-cell 0.0 False NC
ENSDARG00000101371 2-cell 0.0 False NC
ENSDARG00000101371 128-cell 0.0 False NC
ENSDARG00000101371 1k-cell 0.0 False NC
ENSDARG00000101371 Dome 0.0 False NC
ENSDARG00000101371 50pc-epiboly 0.0 False NC
ENSDARG00000101371 Shield 0.0 False NC
ENSDARG00000101371 75pc-epiboly 0.0 False NC
ENSDARG00000101371 1-4-somites 0.0 False NC
ENSDARG00000101371 14-19-somites 0.0 False NC
ENSDARG00000101371 20-25-somites 0.0 False NC
ENSDARG00000101371 Prim-5 0.0 False NC
ENSDARG00000101371 Prim-15 0.0 False NC
ENSDARG00000101371 Prim-25 0.0 False NC
ENSDARG00000101371 Long-pec 0.0 False NC
ENSDARG00000101371 Protruding-mouth 0.0 False NC
ENSDARG00000101371 Day-4 0.0 False NC
ENSDARG00000101371 Day-5 0.0 False NC
ENSDARG00000101374 1-cell 0.0 False NC
ENSDARG00000101374 2-cell 0.0 False NC
ENSDARG00000101374 128-cell 0.0 False NC
ENSDARG00000101374 1k-cell 0.0 False NC
ENSDARG00000101374 Dome 0.0 False NC
ENSDARG00000101374 50pc-epiboly 0.015612206051601376 False NC
ENSDARG00000101374 Shield 0.003601305182146671 False NC
ENSDARG00000101374 75pc-epiboly 0.005809810823594078 False NC
ENSDARG00000101374 1-4-somites 0.005467353745584451 False NC
ENSDARG00000101374 14-19-somites 0.0017862411177716805 False NC
ENSDARG00000101374 20-25-somites 0.003673318016830398 False NC
ENSDARG00000101374 Prim-5 0.007817455405967521 False NC
ENSDARG00000101374 Prim-15 0.010706557910674243 False NC
ENSDARG00000101374 Prim-25 0.010010135734509193 False NC
ENSDARG00000101374 Long-pec 0.0040579287903910475 False NC
ENSDARG00000101374 Protruding-mouth 0.002008719744724383 False NC
ENSDARG00000101374 Day-4 0.006062266435409791 False NC
ENSDARG00000101374 Day-5 0.01143339188496684 False NC
ENSDARG00000101377 1-cell 0.4081560481348247 False NC
ENSDARG00000101377 2-cell 0.5265013196838512 False NC
ENSDARG00000101377 128-cell 0.7742439634317042 False NC
ENSDARG00000101377 1k-cell 0.8675770540414236 False NC
ENSDARG00000101377 Dome 0.26599346825567594 False NC
ENSDARG00000101377 50pc-epiboly 0.06908913499087646 False NC
ENSDARG00000101377 Shield 0.0956217432886699 False NC
ENSDARG00000101377 75pc-epiboly 0.1391381991535318 False NC
ENSDARG00000101377 1-4-somites 0.5104635662509456 False NC
ENSDARG00000101377 14-19-somites 0.5765783444096816 False NC
ENSDARG00000101377 20-25-somites 0.545041967915166 False NC
ENSDARG00000101377 Prim-5 0.5881116935511501 False NC
ENSDARG00000101377 Prim-15 0.5663307373208066 False NC
ENSDARG00000101377 Prim-25 0.8463549652084176 False NC
ENSDARG00000101377 Long-pec 0.6443633282234462 False NC
ENSDARG00000101377 Protruding-mouth 0.817810451719201 False NC
ENSDARG00000101377 Day-4 0.7448581561381374 False NC
ENSDARG00000101377 Day-5 0.7452568444896379 False NC
ENSDARG00000101378 1-cell 0.11295129500559964 False NC
ENSDARG00000101378 2-cell 0.1705115176153687 False NC
ENSDARG00000101378 128-cell 0.4635627442804305 False NC
ENSDARG00000101378 1k-cell 0.33942750994511267 False NC
ENSDARG00000101378 Dome 0.3345155363273795 False NC
ENSDARG00000101378 50pc-epiboly 0.25933608941271175 False NC
ENSDARG00000101378 Shield 0.20937588183980504 False NC
ENSDARG00000101378 75pc-epiboly 0.12867655083367624 False NC
ENSDARG00000101378 1-4-somites 0.15741928895619822 False NC
ENSDARG00000101378 14-19-somites 0.14835724839270345 False NC
ENSDARG00000101378 20-25-somites 0.37831094108889946 False NC
ENSDARG00000101378 Prim-5 0.9154891735005133 False NC
ENSDARG00000101378 Prim-15 0.8252138990529453 False NC
ENSDARG00000101378 Prim-25 0.6185596541544381 False NC
ENSDARG00000101378 Long-pec 0.6808077307834401 False NC
ENSDARG00000101378 Protruding-mouth 0.9542981125020049 False NC
ENSDARG00000101378 Day-4 1.1412777885625174 False NC
ENSDARG00000101378 Day-5 0.5697640289341809 False NC
ENSDARG00000101379 1-cell 1.1435235326845683 False NC
ENSDARG00000101379 2-cell 0.7924255069854333 False NC
ENSDARG00000101379 128-cell 0.6671007341175187 False NC
ENSDARG00000101379 1k-cell 0.5953975811630912 False NC
ENSDARG00000101379 Dome 0.2626027761024115 False NC
ENSDARG00000101379 50pc-epiboly 0.10993595094669302 False NC
ENSDARG00000101379 Shield 0.08114941010437166 False NC
ENSDARG00000101379 75pc-epiboly 0.08182150243228328 False NC
ENSDARG00000101379 1-4-somites 0.40039253930163465 False NC
ENSDARG00000101379 14-19-somites 0.5232495647659177 False NC
ENSDARG00000101379 20-25-somites 0.4966325958754697 False NC
ENSDARG00000101379 Prim-5 0.45139290423290807 False NC
ENSDARG00000101379 Prim-15 0.39806982311886835 False NC
ENSDARG00000101379 Prim-25 0.5018748386091759 False NC
ENSDARG00000101379 Long-pec 0.32003531726884055 False NC
ENSDARG00000101379 Protruding-mouth 0.5261841371305522 False NC
ENSDARG00000101379 Day-4 0.8765363680443068 False NC
ENSDARG00000101379 Day-5 0.8115421559949464 False NC
ENSDARG00000101380 1-cell 0.007750455407691724 False NC
ENSDARG00000101380 2-cell 0.0 False NC
ENSDARG00000101380 128-cell 0.0 False NC
ENSDARG00000101380 1k-cell 0.0 False NC
ENSDARG00000101380 Dome 0.014452316291977182 False NC
ENSDARG00000101380 50pc-epiboly 0.007562891939503309 False NC
ENSDARG00000101380 Shield 0.006978202015455688 False NC
ENSDARG00000101380 75pc-epiboly 0.03002025213866425 False NC
ENSDARG00000101380 1-4-somites 0.15537895918906905 False NC
ENSDARG00000101380 14-19-somites 0.0415341130096422 False NC
ENSDARG00000101380 20-25-somites 0.0569419227574068 False NC
ENSDARG00000101380 Prim-5 0.04544334371335359 False NC
ENSDARG00000101380 Prim-15 0.041491914854228096 False NC
ENSDARG00000101380 Prim-25 0.09310324450656966 False NC
ENSDARG00000101380 Long-pec 0.03145198246909272 False NC
ENSDARG00000101380 Protruding-mouth 0.1479062605255532 False NC
ENSDARG00000101380 Day-4 0.27409140485388006 False NC
ENSDARG00000101380 Day-5 0.2392668085613928 False NC
ENSDARG00000101381 1-cell 0.0 False NC
ENSDARG00000101381 2-cell 0.0 False NC
ENSDARG00000101381 128-cell 0.0 False NC
ENSDARG00000101381 1k-cell 0.0 False NC
ENSDARG00000101381 Dome 0.0 False NC
ENSDARG00000101381 50pc-epiboly 0.0 False NC
ENSDARG00000101381 Shield 0.0 False NC
ENSDARG00000101381 75pc-epiboly 0.0 False NC
ENSDARG00000101381 1-4-somites 0.007265505644132227 False NC
ENSDARG00000101381 14-19-somites 0.0 False NC
ENSDARG00000101381 20-25-somites 0.007322147246881926 False NC
ENSDARG00000101381 Prim-5 0.0 False NC
ENSDARG00000101381 Prim-15 0.0 False NC
ENSDARG00000101381 Prim-25 0.0 False NC
ENSDARG00000101381 Long-pec 0.0 False NC
ENSDARG00000101381 Protruding-mouth 0.0 False NC
ENSDARG00000101381 Day-4 0.0 False NC
ENSDARG00000101381 Day-5 0.0 False NC
ENSDARG00000101382 1-cell 0.0 False NC
ENSDARG00000101382 2-cell 0.0 False NC
ENSDARG00000101382 128-cell 0.026628456932840903 False NC
ENSDARG00000101382 1k-cell 0.0 False NC
ENSDARG00000101382 Dome 0.5003170801413854 False NC
ENSDARG00000101382 50pc-epiboly 0.8208277531504953 False NC
ENSDARG00000101382 Shield 0.9662987126700596 False NC
ENSDARG00000101382 75pc-epiboly 0.7302874396194834 False NC
ENSDARG00000101382 1-4-somites 0.34362046283349235 False NC
ENSDARG00000101382 14-19-somites 0.4015609999405488 False NC
ENSDARG00000101382 20-25-somites 0.3329801103409457 False NC
ENSDARG00000101382 Prim-5 0.31180125073969533 False NC
ENSDARG00000101382 Prim-15 0.24845606327636283 False NC
ENSDARG00000101382 Prim-25 0.2322949110449984 False NC
ENSDARG00000101382 Long-pec 0.07356888623250932 False NC
ENSDARG00000101382 Protruding-mouth 0.14566965760715817 False NC
ENSDARG00000101382 Day-4 0.05861698914039267 False NC
ENSDARG00000101382 Day-5 0.06633073769681508 False NC
ENSDARG00000101383 1-cell 0.0 False NC
ENSDARG00000101383 2-cell 0.0 False NC
ENSDARG00000101383 128-cell 0.0 False NC
ENSDARG00000101383 1k-cell 0.0 False NC
ENSDARG00000101383 Dome 0.0 False NC
ENSDARG00000101383 50pc-epiboly 0.0 False NC
ENSDARG00000101383 Shield 0.0 False NC
ENSDARG00000101383 75pc-epiboly 0.0 False NC
ENSDARG00000101383 1-4-somites 0.0 False NC
ENSDARG00000101383 14-19-somites 0.0 False NC
ENSDARG00000101383 20-25-somites 0.0 False NC
ENSDARG00000101383 Prim-5 0.0 False NC
ENSDARG00000101383 Prim-15 0.0 False NC
ENSDARG00000101383 Prim-25 0.0 False NC
ENSDARG00000101383 Long-pec 0.0 False NC
ENSDARG00000101383 Protruding-mouth 0.0 False NC
ENSDARG00000101383 Day-4 0.0 False NC
ENSDARG00000101383 Day-5 0.013406212445510138 False NC
ENSDARG00000101385 1-cell 0.0016071339205943349 False NC
ENSDARG00000101385 2-cell 0.010692955759767454 False NC
ENSDARG00000101385 128-cell 0.011803062159191835 False NC
ENSDARG00000101385 1k-cell 0.0014155617497158463 False NC
ENSDARG00000101385 Dome 0.011987325400746837 False NC
ENSDARG00000101385 50pc-epiboly 0.07057083475077151 False NC
ENSDARG00000101385 Shield 0.014469995082700134 False NC
ENSDARG00000101385 75pc-epiboly 0.03112498748716171 False NC
ENSDARG00000101385 1-4-somites 0.00732258424956473 False NC
ENSDARG00000101385 14-19-somites 0.01004792941357239 False NC
ENSDARG00000101385 20-25-somites 0.007379670834928548 False NC
ENSDARG00000101385 Prim-5 0.02826938623805684 False NC
ENSDARG00000101385 Prim-15 0.03785654716449853 False NC
ENSDARG00000101385 Prim-25 0.017697059069688218 False NC
ENSDARG00000101385 Long-pec 0.0668492802913221 False NC
ENSDARG00000101385 Protruding-mouth 0.1533491619879366 False NC
ENSDARG00000101385 Day-4 0.21110356643077122 False NC
ENSDARG00000101385 Day-5 0.19294469286627833 False NC
ENSDARG00000101387 1-cell 0.0 False NC
ENSDARG00000101387 2-cell 0.010135572606309068 False NC
ENSDARG00000101387 128-cell 0.014684005057615973 False NC
ENSDARG00000101387 1k-cell 0.0046962086305730785 False NC
ENSDARG00000101387 Dome 0.07456622037475882 False NC
ENSDARG00000101387 50pc-epiboly 0.13006825472088165 False NC
ENSDARG00000101387 Shield 0.1488156620483976 False NC
ENSDARG00000101387 75pc-epiboly 0.35108046585484504 False NC
ENSDARG00000101387 1-4-somites 0.024293100147561454 False NC
ENSDARG00000101387 14-19-somites 0.028572507097853993 False NC
ENSDARG00000101387 20-25-somites 0.0832404599568367 False NC
ENSDARG00000101387 Prim-5 0.09378533692282642 False NC
ENSDARG00000101387 Prim-15 0.31968695110182216 False NC
ENSDARG00000101387 Prim-25 0.5764355200005516 False NC
ENSDARG00000101387 Long-pec 1.6065264934328702 False NC
ENSDARG00000101387 Protruding-mouth 3.28809787360399 False NC
ENSDARG00000101387 Day-4 3.8788526147222813 False NC
ENSDARG00000101387 Day-5 4.212502281412137 False NC
ENSDARG00000101388 1-cell 0.0 False NC
ENSDARG00000101388 2-cell 0.0 False NC
ENSDARG00000101388 128-cell 0.0 False NC
ENSDARG00000101388 1k-cell 0.0 False NC
ENSDARG00000101388 Dome 0.008403288835277167 False NC
ENSDARG00000101388 50pc-epiboly 0.0021987190189338606 False NC
ENSDARG00000101388 Shield 0.006086205757827874 False NC
ENSDARG00000101388 75pc-epiboly 0.0043638134630551075 False NC
ENSDARG00000101388 1-4-somites 0.01026647536670858 False NC
ENSDARG00000101388 14-19-somites 0.020124983260227595 False NC
ENSDARG00000101388 20-25-somites 0.010346512414072286 False NC
ENSDARG00000101388 Prim-5 0.013211499636085113 False NC
ENSDARG00000101388 Prim-15 0.019300355060308767 False NC
ENSDARG00000101388 Prim-25 0.011278086260880357 False NC
ENSDARG00000101388 Long-pec 0.016001765863442027 False NC
ENSDARG00000101388 Protruding-mouth 0.018105260632449105 False NC
ENSDARG00000101388 Day-4 0.06147138165505528 False NC
ENSDARG00000101388 Day-5 0.06183178331390067 False NC
ENSDARG00000101389 1-cell 0.0 False NC
ENSDARG00000101389 2-cell 0.0 False NC
ENSDARG00000101389 128-cell 0.0 False NC
ENSDARG00000101389 1k-cell 0.0 False NC
ENSDARG00000101389 Dome 0.0 False NC
ENSDARG00000101389 50pc-epiboly 0.0 False NC
ENSDARG00000101389 Shield 0.0018516234448418135 False NC
ENSDARG00000101389 75pc-epiboly 0.0 False NC
ENSDARG00000101389 1-4-somites 0.0018740391542404553 False NC
ENSDARG00000101389 14-19-somites 0.003673608055438372 False NC
ENSDARG00000101389 20-25-somites 0.0037772981829152794 False NC
ENSDARG00000101389 Prim-5 0.0 False NC
ENSDARG00000101389 Prim-15 0.008807701714029795 False NC
ENSDARG00000101389 Prim-25 0.006176094857148768 False NC
ENSDARG00000101389 Long-pec 0.0 False NC
ENSDARG00000101389 Protruding-mouth 0.00413116066018184 False NC
ENSDARG00000101389 Day-4 0.0020779567578869365 False NC
ENSDARG00000101389 Day-5 0.014108442621227337 False NC
ENSDARG00000101392 1-cell 0.0 False NC
ENSDARG00000101392 2-cell 0.0 False NC
ENSDARG00000101392 128-cell 0.0 False NC
ENSDARG00000101392 1k-cell 0.0 False NC
ENSDARG00000101392 Dome 0.0 False NC
ENSDARG00000101392 50pc-epiboly 0.0 False NC
ENSDARG00000101392 Shield 0.0 False NC
ENSDARG00000101392 75pc-epiboly 0.0 False NC
ENSDARG00000101392 1-4-somites 0.0 False NC
ENSDARG00000101392 14-19-somites 0.0 False NC
ENSDARG00000101392 20-25-somites 0.0 False NC
ENSDARG00000101392 Prim-5 0.0 False NC
ENSDARG00000101392 Prim-15 0.0 False NC
ENSDARG00000101392 Prim-25 0.0 False NC
ENSDARG00000101392 Long-pec 0.0 False NC
ENSDARG00000101392 Protruding-mouth 0.0 False NC
ENSDARG00000101392 Day-4 0.0 False NC
ENSDARG00000101392 Day-5 0.00942557672467998 False NC
ENSDARG00000101393 1-cell 0.013379873965429948 False NC
ENSDARG00000101393 2-cell 0.02543487927710606 False NC
ENSDARG00000101393 128-cell 0.02456601190361915 False NC
ENSDARG00000101393 1k-cell 0.0707098676424325 False NC
ENSDARG00000101393 Dome 0.02494952365034959 False NC
ENSDARG00000101393 50pc-epiboly 0.013056076790571117 False NC
ENSDARG00000101393 Shield 0.012046706749573245 False NC
ENSDARG00000101393 75pc-epiboly 0.038868734374027845 False NC
ENSDARG00000101393 1-4-somites 0.08534780726540867 False NC
ENSDARG00000101393 14-19-somites 0.3704590292050502 False NC
ENSDARG00000101393 20-25-somites 1.0567332988830456 False NC
ENSDARG00000101393 Prim-5 3.1249403399122153 False NC
ENSDARG00000101393 Prim-15 5.515425260080706 False NC
ENSDARG00000101393 Prim-25 4.781636813498552 False NC
ENSDARG00000101393 Long-pec 12.705409964648883 False NC
ENSDARG00000101393 Protruding-mouth 11.772314690918178 False NC
ENSDARG00000101393 Day-4 4.0422517846798165 False NC
ENSDARG00000101393 Day-5 0.9484952991138378 False NC
ENSDARG00000101399 1-cell 0.0 False NC
ENSDARG00000101399 2-cell 0.0 False NC
ENSDARG00000101399 128-cell 0.0 False NC
ENSDARG00000101399 1k-cell 0.0 False NC
ENSDARG00000101399 Dome 0.0 False NC
ENSDARG00000101399 50pc-epiboly 0.0 False NC
ENSDARG00000101399 Shield 0.0 False NC
ENSDARG00000101399 75pc-epiboly 0.005342496965060369 False NC
ENSDARG00000101399 1-4-somites 0.0 False NC
ENSDARG00000101399 14-19-somites 0.0 False NC
ENSDARG00000101399 20-25-somites 0.020267121549211856 False NC
ENSDARG00000101399 Prim-5 0.010782984089068758 False NC
ENSDARG00000101399 Prim-15 0.017721670943416937 False NC
ENSDARG00000101399 Prim-25 0.038660863477680704 False NC
ENSDARG00000101399 Long-pec 0.011194584249999997 False NC
ENSDARG00000101399 Protruding-mouth 0.04433154661600384 False NC
ENSDARG00000101399 Day-4 0.08361969352178089 False NC
ENSDARG00000101399 Day-5 0.06308246168469284 False NC
ENSDARG00000101400 1-cell 0.0 False NC
ENSDARG00000101400 2-cell 0.0 False NC
ENSDARG00000101400 128-cell 0.0 False NC
ENSDARG00000101400 1k-cell 0.0 False NC
ENSDARG00000101400 Dome 0.1840720411536903 False NC
ENSDARG00000101400 50pc-epiboly 0.036121812453913424 False NC
ENSDARG00000101400 Shield 0.02221948133810176 False NC
ENSDARG00000101400 75pc-epiboly 0.08363975804188954 False NC
ENSDARG00000101400 1-4-somites 0.033732704776328185 False NC
ENSDARG00000101400 14-19-somites 0.044083296665260445 False NC
ENSDARG00000101400 20-25-somites 0.05665947274372918 False NC
ENSDARG00000101400 Prim-5 0.06029057373610269 False NC
ENSDARG00000101400 Prim-15 0.05284621028417876 False NC
ENSDARG00000101400 Prim-25 0.024704379428595068 False NC
ENSDARG00000101400 Long-pec 0.012518388260515873 False NC
ENSDARG00000101400 Protruding-mouth 0.024786963961091035 False NC
ENSDARG00000101400 Day-4 0.03740322164196485 False NC
ENSDARG00000101400 Day-5 0.014108442621227336 False NC
ENSDARG00000101401 1-cell 0.0 False NC
ENSDARG00000101401 2-cell 0.0 False NC
ENSDARG00000101401 128-cell 0.0 False NC
ENSDARG00000101401 1k-cell 0.0 False NC
ENSDARG00000101401 Dome 0.0 False NC
ENSDARG00000101401 50pc-epiboly 0.0 False NC
ENSDARG00000101401 Shield 0.09653981546899386 False NC
ENSDARG00000101401 75pc-epiboly 0.10382866515544911 False NC
ENSDARG00000101401 1-4-somites 0.04885426208985462 False NC
ENSDARG00000101401 14-19-somites 0.14365074258162458 False NC
ENSDARG00000101401 20-25-somites 0.09847025607875694 False NC
ENSDARG00000101401 Prim-5 0.052390429591372 False NC
ENSDARG00000101401 Prim-15 0.0 False NC
ENSDARG00000101401 Prim-25 0.05366813462074101 False NC
ENSDARG00000101401 Long-pec 0.0 False NC
ENSDARG00000101401 Protruding-mouth 0.05384754239823225 False NC
ENSDARG00000101401 Day-4 0.05417018306767324 False NC
ENSDARG00000101401 Day-5 0.0 False NC
ENSDARG00000101403 1-cell 0.0 False NC
ENSDARG00000101403 2-cell 0.0 False NC
ENSDARG00000101403 128-cell 0.0 False NC
ENSDARG00000101403 1k-cell 0.0 False NC
ENSDARG00000101403 Dome 0.0 False NC
ENSDARG00000101403 50pc-epiboly 0.0 False NC
ENSDARG00000101403 Shield 0.0 False NC
ENSDARG00000101403 75pc-epiboly 0.01881894555942515 False NC
ENSDARG00000101403 1-4-somites 0.0531290100227169 False NC
ENSDARG00000101403 14-19-somites 0.0 False NC
ENSDARG00000101403 20-25-somites 0.03569546782854939 False NC
ENSDARG00000101403 Prim-5 0.0 False NC
ENSDARG00000101403 Prim-15 0.0 False NC
ENSDARG00000101403 Prim-25 0.0 False NC
ENSDARG00000101403 Long-pec 0.019716461510312498 False NC
ENSDARG00000101403 Protruding-mouth 0.0 False NC
ENSDARG00000101403 Day-4 0.058910074086094645 False NC
ENSDARG00000101403 Day-5 0.06666239138529916 False NC
ENSDARG00000101404 1-cell 3.580256809360251 False NC
ENSDARG00000101404 2-cell 6.937606022060422 False NC
ENSDARG00000101404 128-cell 19.422701627171136 False NC
ENSDARG00000101404 1k-cell 16.68385832773645 False NC
ENSDARG00000101404 Dome 19.11732173214801 False NC
ENSDARG00000101404 50pc-epiboly 9.68560904012338 False NC
ENSDARG00000101404 Shield 6.806793935720319 False NC
ENSDARG00000101404 75pc-epiboly 4.390129590046049 False NC
ENSDARG00000101404 1-4-somites 2.920067726439402 False NC
ENSDARG00000101404 14-19-somites 2.830248600024221 False NC
ENSDARG00000101404 20-25-somites 2.550454800574216 False NC
ENSDARG00000101404 Prim-5 2.126278249319042 False NC
ENSDARG00000101404 Prim-15 1.9060942258988143 False NC
ENSDARG00000101404 Prim-25 2.2494186093456636 False NC
ENSDARG00000101404 Long-pec 1.5371816302187657 False NC
ENSDARG00000101404 Protruding-mouth 1.6489953505412853 False NC
ENSDARG00000101404 Day-4 1.842751087612528 False NC
ENSDARG00000101404 Day-5 1.9133632947230903 False NC
ENSDARG00000101405 1-cell 0.0 False NC
ENSDARG00000101405 2-cell 0.0 False NC
ENSDARG00000101405 128-cell 0.0 False NC
ENSDARG00000101405 1k-cell 0.0 False NC
ENSDARG00000101405 Dome 0.0 False NC
ENSDARG00000101405 50pc-epiboly 0.0 False NC
ENSDARG00000101405 Shield 0.0 False NC
ENSDARG00000101405 75pc-epiboly 0.03237668053234434 False NC
ENSDARG00000101405 1-4-somites 0.0304682494753932 False NC
ENSDARG00000101405 14-19-somites 0.014931439193072087 False NC
ENSDARG00000101405 20-25-somites 0.030705778777246777 False NC
ENSDARG00000101405 Prim-5 0.06534720250106615 False NC
ENSDARG00000101405 Prim-15 0.01789952283818958 False NC
ENSDARG00000101405 Prim-25 0.03347044954841912 False NC
ENSDARG00000101405 Long-pec 0.16960396998118277 False NC
ENSDARG00000101405 Protruding-mouth 0.10074701480959583 False NC
ENSDARG00000101405 Day-4 0.47296977044032973 False NC
ENSDARG00000101405 Day-5 0.32494929134052636 False NC
ENSDARG00000101406 1-cell 4.264217793458117 False NC
ENSDARG00000101406 2-cell 3.515075622038507 False NC
ENSDARG00000101406 128-cell 1.489642415990576 False NC
ENSDARG00000101406 1k-cell 1.961054654461929 False NC
ENSDARG00000101406 Dome 3.3072652539810505 False NC
ENSDARG00000101406 50pc-epiboly 13.274766076813183 False NC
ENSDARG00000101406 Shield 15.76504559406288 False NC
ENSDARG00000101406 75pc-epiboly 21.5230270572843 False NC
ENSDARG00000101406 1-4-somites 65.21628964924442 False NC
ENSDARG00000101406 14-19-somites 104.21419729619022 False NC
ENSDARG00000101406 20-25-somites 82.1342317996719 False NC
ENSDARG00000101406 Prim-5 75.92924614879645 False NC
ENSDARG00000101406 Prim-15 103.77834878931466 False NC
ENSDARG00000101406 Prim-25 111.87396212865073 False NC
ENSDARG00000101406 Long-pec 122.75890064624666 False NC
ENSDARG00000101406 Protruding-mouth 120.47276679297707 False NC
ENSDARG00000101406 Day-4 116.63813374068836 False NC
ENSDARG00000101406 Day-5 132.2245297088992 False NC
ENSDARG00000101407 1-cell 0.0 False NC
ENSDARG00000101407 2-cell 0.015993143787877296 False NC
ENSDARG00000101407 128-cell 0.012357448412123571 False NC
ENSDARG00000101407 1k-cell 0.005928201024567574 False NC
ENSDARG00000101407 Dome 0.012550366442297067 False NC
ENSDARG00000101407 50pc-epiboly 0.032838011321739476 False NC
ENSDARG00000101407 Shield 0.18179575640265078 False NC
ENSDARG00000101407 75pc-epiboly 0.35193872215028843 False NC
ENSDARG00000101407 1-4-somites 1.177578057646366 False NC
ENSDARG00000101407 14-19-somites 1.704220173354728 False NC
ENSDARG00000101407 20-25-somites 2.908176210100863 False NC
ENSDARG00000101407 Prim-5 6.514670540248334 False NC
ENSDARG00000101407 Prim-15 3.1707726170507256 False NC
ENSDARG00000101407 Prim-25 0.9803146927801587 False NC
ENSDARG00000101407 Long-pec 0.8159713075263527 False NC
ENSDARG00000101407 Protruding-mouth 0.15548186484684376 False NC
ENSDARG00000101407 Day-4 0.2448210871110427 False NC
ENSDARG00000101407 Day-5 0.23856093886802582 False NC
ENSDARG00000101409 1-cell 0.07216969153501804 False NC
ENSDARG00000101409 2-cell 0.16659171261271655 False NC
ENSDARG00000101409 128-cell 0.0378590263023945 False NC
ENSDARG00000101409 1k-cell 0.08172897831615375 False NC
ENSDARG00000101409 Dome 0.028837546235118926 False NC
ENSDARG00000101409 50pc-epiboly 0.0 False NC
ENSDARG00000101409 Shield 0.009282674564326332 False NC
ENSDARG00000101409 75pc-epiboly 0.00998352549571626 False NC
ENSDARG00000101409 1-4-somites 0.01879010080379024 False NC
ENSDARG00000101409 14-19-somites 0.02762514280415857 False NC
ENSDARG00000101409 20-25-somites 0.018936587707453257 False NC
ENSDARG00000101409 Prim-5 0.0 False NC
ENSDARG00000101409 Prim-15 0.0 False NC
ENSDARG00000101409 Prim-25 0.01032079511937327 False NC
ENSDARG00000101409 Long-pec 0.02091932255736074 False NC
ENSDARG00000101409 Protruding-mouth 0.010355296615044664 False NC
ENSDARG00000101409 Day-4 0.0 False NC
ENSDARG00000101409 Day-5 0.0 False NC
ENSDARG00000101411 1-cell 1.1872295364830967 False NC
ENSDARG00000101411 2-cell 2.8642507036524565 False NC
ENSDARG00000101411 128-cell 6.289496469794975 False NC
ENSDARG00000101411 1k-cell 3.9963456323203586 False NC
ENSDARG00000101411 Dome 6.112718239211891 False NC
ENSDARG00000101411 50pc-epiboly 8.821558001573184 False NC
ENSDARG00000101411 Shield 12.200829597015254 False NC
ENSDARG00000101411 75pc-epiboly 11.840558353926252 False NC
ENSDARG00000101411 1-4-somites 8.355243145595882 False NC
ENSDARG00000101411 14-19-somites 7.8751721946417845 False NC
ENSDARG00000101411 20-25-somites 6.972422120596027 False NC
ENSDARG00000101411 Prim-5 5.376007238832543 False NC
ENSDARG00000101411 Prim-15 4.412632855319255 False NC
ENSDARG00000101411 Prim-25 5.314085041872789 False NC
ENSDARG00000101411 Long-pec 3.2988632098966435 False NC
ENSDARG00000101411 Protruding-mouth 2.5292106855045176 False NC
ENSDARG00000101411 Day-4 2.3571670370376387 False NC
ENSDARG00000101411 Day-5 1.9194618531175636 False NC
ENSDARG00000101412 1-cell 0.0 False NC
ENSDARG00000101412 2-cell 0.0 False NC
ENSDARG00000101412 128-cell 0.0 False NC
ENSDARG00000101412 1k-cell 0.0 False NC
ENSDARG00000101412 Dome 0.0 False NC
ENSDARG00000101412 50pc-epiboly 0.0 False NC
ENSDARG00000101412 Shield 0.0 False NC
ENSDARG00000101412 75pc-epiboly 0.0 False NC
ENSDARG00000101412 1-4-somites 0.0 False NC
ENSDARG00000101412 14-19-somites 0.0 False NC
ENSDARG00000101412 20-25-somites 0.0 False NC
ENSDARG00000101412 Prim-5 0.0 False NC
ENSDARG00000101412 Prim-15 0.0 False NC
ENSDARG00000101412 Prim-25 0.0 False NC
ENSDARG00000101412 Long-pec 0.0 False NC
ENSDARG00000101412 Protruding-mouth 0.0 False NC
ENSDARG00000101412 Day-4 0.0 False NC
ENSDARG00000101412 Day-5 0.0 False NC
ENSDARG00000101413 1-cell 0.811620653831959 False NC
ENSDARG00000101413 2-cell 0.6037337045606913 False NC
ENSDARG00000101413 128-cell 0.7584239600225746 False NC
ENSDARG00000101413 1k-cell 0.4771924806037431 False NC
ENSDARG00000101413 Dome 0.6289844864188601 False NC
ENSDARG00000101413 50pc-epiboly 0.3726960836366394 False NC
ENSDARG00000101413 Shield 0.2990285338959489 False NC
ENSDARG00000101413 75pc-epiboly 0.7075320520072259 False NC
ENSDARG00000101413 1-4-somites 1.464062439077272 False NC
ENSDARG00000101413 14-19-somites 1.4757604547192797 False NC
ENSDARG00000101413 20-25-somites 1.5936668146684798 False NC
ENSDARG00000101413 Prim-5 1.4746961643189531 False NC
ENSDARG00000101413 Prim-15 1.5179703486768543 False NC
ENSDARG00000101413 Prim-25 1.7911829495985097 False NC
ENSDARG00000101413 Long-pec 1.7836948356992988 False NC
ENSDARG00000101413 Protruding-mouth 2.4393152384139123 False NC
ENSDARG00000101413 Day-4 2.46861262836968 False NC
ENSDARG00000101413 Day-5 2.4517045055990754 False NC
ENSDARG00000101415 1-cell 0.0 False NC
ENSDARG00000101415 2-cell 0.0 False NC
ENSDARG00000101415 128-cell 0.0 False NC
ENSDARG00000101415 1k-cell 0.0 False NC
ENSDARG00000101415 Dome 0.0 False NC
ENSDARG00000101415 50pc-epiboly 0.0 False NC
ENSDARG00000101415 Shield 0.0 False NC
ENSDARG00000101415 75pc-epiboly 0.012005706895965007 False NC
ENSDARG00000101415 1-4-somites 0.022596070185100223 False NC
ENSDARG00000101415 14-19-somites 0.011073555382421883 False NC
ENSDARG00000101415 20-25-somites 0.0 False NC
ENSDARG00000101415 Prim-5 0.02423161815230922 False NC
ENSDARG00000101415 Prim-15 0.0 False NC
ENSDARG00000101415 Prim-25 0.012411291100490345 False NC
ENSDARG00000101415 Long-pec 0.0 False NC
ENSDARG00000101415 Protruding-mouth 0.012452780937390235 False NC
ENSDARG00000101415 Day-4 0.0 False NC
ENSDARG00000101415 Day-5 0.0 False NC
ENSDARG00000101419 1-cell 0.018266514742330847 False NC
ENSDARG00000101419 2-cell 0.022322756586100632 False NC
ENSDARG00000101419 128-cell 0.17487718410006697 False NC
ENSDARG00000101419 1k-cell 0.08274407472357156 False NC
ENSDARG00000101419 Dome 0.15814346435976037 False NC
ENSDARG00000101419 50pc-epiboly 0.04838067529074003 False NC
ENSDARG00000101419 Shield 0.014096951906348548 False NC
ENSDARG00000101419 75pc-epiboly 0.010107523630439824 False NC
ENSDARG00000101419 1-4-somites 0.0047558697569848405 False NC
ENSDARG00000101419 14-19-somites 0.006992063670471824 False NC
ENSDARG00000101419 20-25-somites 0.00479294633481697 False NC
ENSDARG00000101419 Prim-5 0.0025500544782641626 False NC
ENSDARG00000101419 Prim-15 0.0 False NC
ENSDARG00000101419 Prim-25 0.010448982235659545 False NC
ENSDARG00000101419 Long-pec 0.01058957315088956 False NC
ENSDARG00000101419 Protruding-mouth 0.05766151737172235 False NC
ENSDARG00000101419 Day-4 0.0791004687292308 False NC
ENSDARG00000101419 Day-5 0.0924934153717925 False NC
ENSDARG00000101421 1-cell 0.0 False NC
ENSDARG00000101421 2-cell 0.0 False NC
ENSDARG00000101421 128-cell 0.0 False NC
ENSDARG00000101421 1k-cell 0.0 False NC
ENSDARG00000101421 Dome 0.0036884664734995196 False NC
ENSDARG00000101421 50pc-epiboly 0.001930173184560259 False NC
ENSDARG00000101421 Shield 0.0035619015885506636 False NC
ENSDARG00000101421 75pc-epiboly 0.00957707153151407 False NC
ENSDARG00000101421 1-4-somites 0.0018025109422465445 False NC
ENSDARG00000101421 14-19-somites 0.014133576030083504 False NC
ENSDARG00000101421 20-25-somites 0.012715942737905633 False NC
ENSDARG00000101421 Prim-5 0.011597881359922046 False NC
ENSDARG00000101421 Prim-15 0.008471529892883618 False NC
ENSDARG00000101421 Prim-25 0.01782109813742163 False NC
ENSDARG00000101421 Long-pec 0.020067645303117047 False NC
ENSDARG00000101421 Protruding-mouth 0.017880672475748878 False NC
ENSDARG00000101421 Day-4 0.03797426319375057 False NC
ENSDARG00000101421 Day-5 0.061064786001800764 False NC
ENSDARG00000101422 1-cell 1.334047137048938 False NC
ENSDARG00000101422 2-cell 0.7983696057838238 False NC
ENSDARG00000101422 128-cell 0.6904593395100189 False NC
ENSDARG00000101422 1k-cell 1.102494673594368 False NC
ENSDARG00000101422 Dome 0.7984904751317392 False NC
ENSDARG00000101422 50pc-epiboly 0.24106718057166798 False NC
ENSDARG00000101422 Shield 0.18288704448840115 False NC
ENSDARG00000101422 75pc-epiboly 0.2392238842299807 False NC
ENSDARG00000101422 1-4-somites 0.5553032121018433 False NC
ENSDARG00000101422 14-19-somites 0.6668532588770331 False NC
ENSDARG00000101422 20-25-somites 0.7562599116218091 False NC
ENSDARG00000101422 Prim-5 0.6330510242290783 False NC
ENSDARG00000101422 Prim-15 0.6524603610827369 False NC
ENSDARG00000101422 Prim-25 0.5825418284751337 False NC
ENSDARG00000101422 Long-pec 0.6293672741992408 False NC
ENSDARG00000101422 Protruding-mouth 0.6561718531648995 False NC
ENSDARG00000101422 Day-4 0.5380675316714859 False NC
ENSDARG00000101422 Day-5 0.4456713548358042 False NC
ENSDARG00000101423 1-cell 0.008247964746859203 False NC
ENSDARG00000101423 2-cell 0.07055649004773878 False NC
ENSDARG00000101423 128-cell 0.31422991830987435 False NC
ENSDARG00000101423 1k-cell 0.22884113928523053 False NC
ENSDARG00000101423 Dome 3.3682254002618905 False NC
ENSDARG00000101423 50pc-epiboly 8.70430284930562 False NC
ENSDARG00000101423 Shield 11.339715247781047 False NC
ENSDARG00000101423 75pc-epiboly 12.247789078144708 False NC
ENSDARG00000101423 1-4-somites 6.75692024904297 False NC
ENSDARG00000101423 14-19-somites 5.0646095140957375 False NC
ENSDARG00000101423 20-25-somites 7.828385358261175 False NC
ENSDARG00000101423 Prim-5 8.160816917117561 False NC
ENSDARG00000101423 Prim-15 6.424599291378311 False NC
ENSDARG00000101423 Prim-25 3.079725263620984 False NC
ENSDARG00000101423 Long-pec 4.648273472245557 False NC
ENSDARG00000101423 Protruding-mouth 5.475880850035618 False NC
ENSDARG00000101423 Day-4 11.484078810346725 False NC
ENSDARG00000101423 Day-5 9.458868761726624 False NC
ENSDARG00000101424 1-cell 0.0 False NC
ENSDARG00000101424 2-cell 0.0 False NC
ENSDARG00000101424 128-cell 0.0 False NC
ENSDARG00000101424 1k-cell 0.0 False NC
ENSDARG00000101424 Dome 0.0 False NC
ENSDARG00000101424 50pc-epiboly 0.0 False NC
ENSDARG00000101424 Shield 0.008026532822823456 False NC
ENSDARG00000101424 75pc-epiboly 0.017265087669197383 False NC
ENSDARG00000101424 1-4-somites 0.024371105515007752 False NC
ENSDARG00000101424 14-19-somites 0.0 False NC
ENSDARG00000101424 20-25-somites 0.016374067811261186 False NC
ENSDARG00000101424 Prim-5 0.01742342268520399 False NC
ENSDARG00000101424 Prim-15 0.0 False NC
ENSDARG00000101424 Prim-25 0.0 False NC
ENSDARG00000101424 Long-pec 0.009044248399225917 False NC
ENSDARG00000101424 Protruding-mouth 0.0 False NC
ENSDARG00000101424 Day-4 0.0 False NC
ENSDARG00000101424 Day-5 0.0 False NC
ENSDARG00000101425 1-cell 0.10505009153938918 False NC
ENSDARG00000101425 2-cell 0.22466044550673575 False NC
ENSDARG00000101425 128-cell 0.19287639075679358 False NC
ENSDARG00000101425 1k-cell 0.15035800402682792 False NC
ENSDARG00000101425 Dome 0.19588747622774477 False NC
ENSDARG00000101425 50pc-epiboly 0.2947100576898679 False NC
ENSDARG00000101425 Shield 0.18916585463519067 False NC
ENSDARG00000101425 75pc-epiboly 0.10172403005094674 False NC
ENSDARG00000101425 1-4-somites 0.1555579122286756 False NC
ENSDARG00000101425 14-19-somites 0.16419538707246503 False NC
ENSDARG00000101425 20-25-somites 0.07235567803084335 False NC
ENSDARG00000101425 Prim-5 0.11548903820395351 False NC
ENSDARG00000101425 Prim-15 0.12653632276659357 False NC
ENSDARG00000101425 Prim-25 0.10516053405415468 False NC
ENSDARG00000101425 Long-pec 0.1332193345291385 False NC
ENSDARG00000101425 Protruding-mouth 0.13189009540107563 False NC
ENSDARG00000101425 Day-4 0.10614427763260297 False NC
ENSDARG00000101425 Day-5 0.24022483382089788 False NC
ENSDARG00000101429 1-cell 0.010562101594992932 False NC
ENSDARG00000101429 2-cell 0.030117523491845016 False NC
ENSDARG00000101429 128-cell 0.00969623160054533 False NC
ENSDARG00000101429 1k-cell 0.0093030872056733 False NC
ENSDARG00000101429 Dome 0.019695208207680857 False NC
ENSDARG00000101429 50pc-epiboly 0.010306495401252471 False NC
ENSDARG00000101429 Shield 0.0 False NC
ENSDARG00000101429 75pc-epiboly 0.0 False NC
ENSDARG00000101429 1-4-somites 0.0 False NC
ENSDARG00000101429 14-19-somites 0.0 False NC
ENSDARG00000101429 20-25-somites 0.0 False NC
ENSDARG00000101429 Prim-5 0.0 False NC
ENSDARG00000101429 Prim-15 0.0 False NC
ENSDARG00000101429 Prim-25 0.0 False NC
ENSDARG00000101429 Long-pec 0.0 False NC
ENSDARG00000101429 Protruding-mouth 0.0 False NC
ENSDARG00000101429 Day-4 0.01067211487066932 False NC
ENSDARG00000101429 Day-5 0.0 False NC
ENSDARG00000101431 1-cell 2.7363447844180095 False NC
ENSDARG00000101431 2-cell 4.403744128279589 False NC
ENSDARG00000101431 128-cell 4.03208094877077 False NC
ENSDARG00000101431 1k-cell 3.3071358645703897 False NC
ENSDARG00000101431 Dome 0.9277230874145992 False NC
ENSDARG00000101431 50pc-epiboly 1.1757649953748819 False NC
ENSDARG00000101431 Shield 2.4566969541472212 False NC
ENSDARG00000101431 75pc-epiboly 3.650875438528479 False NC
ENSDARG00000101431 1-4-somites 3.988217685705282 False NC
ENSDARG00000101431 14-19-somites 3.561820162311381 False NC
ENSDARG00000101431 20-25-somites 3.069810233255247 False NC
ENSDARG00000101431 Prim-5 3.2589466727312955 False NC
ENSDARG00000101431 Prim-15 2.5968627733645446 False NC
ENSDARG00000101431 Prim-25 2.0155067956819286 False NC
ENSDARG00000101431 Long-pec 2.44484122727875 False NC
ENSDARG00000101431 Protruding-mouth 2.0534760293565872 False NC
ENSDARG00000101431 Day-4 2.018651872016843 False NC
ENSDARG00000101431 Day-5 1.9732067850048551 False NC
ENSDARG00000101432 1-cell 0.17085069832779778 False NC
ENSDARG00000101432 2-cell 0.5256370091902344 False NC
ENSDARG00000101432 128-cell 1.176334031538686 False NC
ENSDARG00000101432 1k-cell 1.3622861949573097 False NC
ENSDARG00000101432 Dome 0.5449501218365832 False NC
ENSDARG00000101432 50pc-epiboly 0.0701962347282528 False NC
ENSDARG00000101432 Shield 0.10929825840402282 False NC
ENSDARG00000101432 75pc-epiboly 0.19591730484074765 False NC
ENSDARG00000101432 1-4-somites 0.19256321350049696 False NC
ENSDARG00000101432 14-19-somites 0.16464308167490999 False NC
ENSDARG00000101432 20-25-somites 0.2229676417283594 False NC
ENSDARG00000101432 Prim-5 0.2548314128764827 False NC
ENSDARG00000101432 Prim-15 0.34660267473833845 False NC
ENSDARG00000101432 Prim-25 0.28355026591120247 False NC
ENSDARG00000101432 Long-pec 0.32385627929026894 False NC
ENSDARG00000101432 Protruding-mouth 0.32514074183779335 False NC
ENSDARG00000101432 Day-4 0.4633759442283905 False NC
ENSDARG00000101432 Day-5 0.4061175183681229 False NC
ENSDARG00000101434 1-cell 0.008843807478856425 False NC
ENSDARG00000101434 2-cell 0.03362381083048605 False NC
ENSDARG00000101434 128-cell 0.04871280858704002 False NC
ENSDARG00000101434 1k-cell 0.031158462722983154 False NC
ENSDARG00000101434 Dome 0.04947328751144407 False NC
ENSDARG00000101434 50pc-epiboly 0.017259569090607097 False NC
ENSDARG00000101434 Shield 0.03185045106485577 False NC
ENSDARG00000101434 75pc-epiboly 0.04281898875864652 False NC
ENSDARG00000101434 1-4-somites 0.298183294780512 False NC
ENSDARG00000101434 14-19-somites 0.24486541065771802 False NC
ENSDARG00000101434 20-25-somites 0.17868038503483197 False NC
ENSDARG00000101434 Prim-5 0.3284087224669621 False NC
ENSDARG00000101434 Prim-15 0.3124780181479171 False NC
ENSDARG00000101434 Prim-25 0.19476831563158567 False NC
ENSDARG00000101434 Long-pec 0.19738892069482364 False NC
ENSDARG00000101434 Protruding-mouth 0.3197772142420618 False NC
ENSDARG00000101434 Day-4 0.2502058512568297 False NC
ENSDARG00000101434 Day-5 0.3539148575632113 False NC
ENSDARG00000101436 1-cell 0.023919097765891687 False NC
ENSDARG00000101436 2-cell 0.011367434507691246 False NC
ENSDARG00000101436 128-cell 0.043916470510777614 False NC
ENSDARG00000101436 1k-cell 0.042135828820772596 False NC
ENSDARG00000101436 Dome 0.04460207151031727 False NC
ENSDARG00000101436 50pc-epiboly 0.04668049609428811 False NC
ENSDARG00000101436 Shield 0.053839512473092724 False NC
ENSDARG00000101436 75pc-epiboly 0.02316177915006172 False NC
ENSDARG00000101436 1-4-somites 0.0 False NC
ENSDARG00000101436 14-19-somites 0.010681721884274646 False NC
ENSDARG00000101436 20-25-somites 0.0 False NC
ENSDARG00000101436 Prim-5 0.0 False NC
ENSDARG00000101436 Prim-15 0.012805043261166391 False NC
ENSDARG00000101436 Prim-25 0.0 False NC
ENSDARG00000101436 Long-pec 0.0 False NC
ENSDARG00000101436 Protruding-mouth 0.01201214407345181 False NC
ENSDARG00000101436 Day-4 0.0 False NC
ENSDARG00000101436 Day-5 0.0 False NC
ENSDARG00000101437 1-cell 0.8453116105781338 False NC
ENSDARG00000101437 2-cell 0.7809335088617158 False NC
ENSDARG00000101437 128-cell 0.2610887728537084 False NC
ENSDARG00000101437 1k-cell 0.27833626761689223 False NC
ENSDARG00000101437 Dome 0.1915078781820025 False NC
ENSDARG00000101437 50pc-epiboly 1.0252868108107744 False NC
ENSDARG00000101437 Shield 1.735558267933436 False NC
ENSDARG00000101437 75pc-epiboly 1.5223455960673191 False NC
ENSDARG00000101437 1-4-somites 0.23756874400401867 False NC
ENSDARG00000101437 14-19-somites 0.1481763249190538 False NC
ENSDARG00000101437 20-25-somites 0.13059317498249776 False NC
ENSDARG00000101437 Prim-5 0.09264161330181633 False NC
ENSDARG00000101437 Prim-15 0.05075169585218388 False NC
ENSDARG00000101437 Prim-25 0.11071779804888644 False NC
ENSDARG00000101437 Long-pec 0.22441500906046746 False NC
ENSDARG00000101437 Protruding-mouth 0.23804553804096576 False NC
ENSDARG00000101437 Day-4 0.21552466129059017 False NC
ENSDARG00000101437 Day-5 0.2258211090287912 False NC
ENSDARG00000101438 1-cell 0.28591168055153837 False NC
ENSDARG00000101438 2-cell 0.7148903477666663 False NC
ENSDARG00000101438 128-cell 1.9910109601183392 False NC
ENSDARG00000101438 1k-cell 1.640302580709252 False NC
ENSDARG00000101438 Dome 1.1239189987937803 False NC
ENSDARG00000101438 50pc-epiboly 0.29155975857433103 False NC
ENSDARG00000101438 Shield 0.2574235139121034 False NC
ENSDARG00000101438 75pc-epiboly 0.3491918327792606 False NC
ENSDARG00000101438 1-4-somites 0.4905660744310949 False NC
ENSDARG00000101438 14-19-somites 0.3312820306057346 False NC
ENSDARG00000101438 20-25-somites 0.5653556534806696 False NC
ENSDARG00000101438 Prim-5 0.6267582705091075 False NC
ENSDARG00000101438 Prim-15 0.7942690849868618 False NC
ENSDARG00000101438 Prim-25 0.5156977813126208 False NC
ENSDARG00000101438 Long-pec 0.773502002260106 False NC
ENSDARG00000101438 Protruding-mouth 1.3375351278606629 False NC
ENSDARG00000101438 Day-4 1.873879096177961 False NC
ENSDARG00000101438 Day-5 1.6963789457889251 False NC
ENSDARG00000101441 1-cell 6.354956252519078 False NC
ENSDARG00000101441 2-cell 8.740448118413818 False NC
ENSDARG00000101441 128-cell 17.4449314551564 False NC
ENSDARG00000101441 1k-cell 14.955295593125566 False NC
ENSDARG00000101441 Dome 10.868707059899537 False NC
ENSDARG00000101441 50pc-epiboly 7.327198769299502 False NC
ENSDARG00000101441 Shield 7.7849942657161195 False NC
ENSDARG00000101441 75pc-epiboly 10.677258767357616 False NC
ENSDARG00000101441 1-4-somites 10.40536204145501 False NC
ENSDARG00000101441 14-19-somites 5.935812188382982 False NC
ENSDARG00000101441 20-25-somites 5.638022588899558 False NC
ENSDARG00000101441 Prim-5 6.791588616540054 False NC
ENSDARG00000101441 Prim-15 8.078269932885544 False NC
ENSDARG00000101441 Prim-25 8.560721961454785 False NC
ENSDARG00000101441 Long-pec 8.118738061773758 False NC
ENSDARG00000101441 Protruding-mouth 3.575608150711885 False NC
ENSDARG00000101441 Day-4 3.180846725254227 False NC
ENSDARG00000101441 Day-5 2.459425485367359 False NC
ENSDARG00000101443 1-cell 1.412650221402158 False NC
ENSDARG00000101443 2-cell 1.7525902214408564 False NC
ENSDARG00000101443 128-cell 1.8261971212398813 False NC
ENSDARG00000101443 1k-cell 1.4407229461300302 False NC
ENSDARG00000101443 Dome 0.36662807984304363 False NC
ENSDARG00000101443 50pc-epiboly 0.09028533782317147 False NC
ENSDARG00000101443 Shield 0.1680982865525467 False NC
ENSDARG00000101443 75pc-epiboly 0.4895725688573089 False NC
ENSDARG00000101443 1-4-somites 0.7889366277549743 False NC
ENSDARG00000101443 14-19-somites 0.9769064669082637 False NC
ENSDARG00000101443 20-25-somites 1.274567182825993 False NC
ENSDARG00000101443 Prim-5 1.1657288148609424 False NC
ENSDARG00000101443 Prim-15 0.8756690051605285 False NC
ENSDARG00000101443 Prim-25 0.8964460573526113 False NC
ENSDARG00000101443 Long-pec 0.9168887945709617 False NC
ENSDARG00000101443 Protruding-mouth 1.1599824994203676 False NC
ENSDARG00000101443 Day-4 1.0968166822405716 False NC
ENSDARG00000101443 Day-5 1.0446844473558747 False NC
ENSDARG00000101444 1-cell 0.0 False NC
ENSDARG00000101444 2-cell 0.0 False NC
ENSDARG00000101444 128-cell 0.0 False NC
ENSDARG00000101444 1k-cell 0.0 False NC
ENSDARG00000101444 Dome 0.0 False NC
ENSDARG00000101444 50pc-epiboly 0.0 False NC
ENSDARG00000101444 Shield 0.0 False NC
ENSDARG00000101444 75pc-epiboly 0.0 False NC
ENSDARG00000101444 1-4-somites 0.0 False NC
ENSDARG00000101444 14-19-somites 0.0 False NC
ENSDARG00000101444 20-25-somites 0.0 False NC
ENSDARG00000101444 Prim-5 0.0 False NC
ENSDARG00000101444 Prim-15 0.0 False NC
ENSDARG00000101444 Prim-25 0.0 False NC
ENSDARG00000101444 Long-pec 0.0 False NC
ENSDARG00000101444 Protruding-mouth 0.0 False NC
ENSDARG00000101444 Day-4 0.0 False NC
ENSDARG00000101444 Day-5 0.0 False NC
ENSDARG00000101445 1-cell 2.2776465707011515 False NC
ENSDARG00000101445 2-cell 2.4689778134539586 False NC
ENSDARG00000101445 128-cell 2.363657170802999 False NC
ENSDARG00000101445 1k-cell 2.022922355010022 False NC
ENSDARG00000101445 Dome 1.6299642375187602 False NC
ENSDARG00000101445 50pc-epiboly 2.869215205795416 False NC
ENSDARG00000101445 Shield 2.640536598998815 False NC
ENSDARG00000101445 75pc-epiboly 1.851467059447609 False NC
ENSDARG00000101445 1-4-somites 1.541027630252249 False NC
ENSDARG00000101445 14-19-somites 1.0613685439151879 False NC
ENSDARG00000101445 20-25-somites 1.077335040783264 False NC
ENSDARG00000101445 Prim-5 0.7778990537807587 False NC
ENSDARG00000101445 Prim-15 0.8319200080503008 False NC
ENSDARG00000101445 Prim-25 1.1247694553660934 False NC
ENSDARG00000101445 Long-pec 0.9660196722348113 False NC
ENSDARG00000101445 Protruding-mouth 0.730675005741814 False NC
ENSDARG00000101445 Day-4 0.6850232361473034 False NC
ENSDARG00000101445 Day-5 0.6924266033161892 False NC
ENSDARG00000101446 1-cell 0.003030684902111033 False NC
ENSDARG00000101446 2-cell 0.0057612728499019964 False NC
ENSDARG00000101446 128-cell 0.008346697611697502 False NC
ENSDARG00000101446 1k-cell 0.013347119265839277 False NC
ENSDARG00000101446 Dome 0.2232277165745411 False NC
ENSDARG00000101446 50pc-epiboly 1.2332113514967635 False NC
ENSDARG00000101446 Shield 1.0887545855669862 False NC
ENSDARG00000101446 75pc-epiboly 0.9978076397979805 False NC
ENSDARG00000101446 1-4-somites 1.1792637962157306 False NC
ENSDARG00000101446 14-19-somites 1.4373474886383604 False NC
ENSDARG00000101446 20-25-somites 2.0123059056562345 False NC
ENSDARG00000101446 Prim-5 2.7335957677821723 False NC
ENSDARG00000101446 Prim-15 4.4261018929240254 False NC
ENSDARG00000101446 Prim-25 6.589568154953673 False NC
ENSDARG00000101446 Long-pec 9.946628145943226 False NC
ENSDARG00000101446 Protruding-mouth 16.897316818177448 False NC
ENSDARG00000101446 Day-4 17.23129236555969 False NC
ENSDARG00000101446 Day-5 16.893003664890625 False NC
ENSDARG00000101447 1-cell 0.0 False NC
ENSDARG00000101447 2-cell 0.0 False NC
ENSDARG00000101447 128-cell 0.0 False NC
ENSDARG00000101447 1k-cell 0.0 False NC
ENSDARG00000101447 Dome 0.043013867183540395 False NC
ENSDARG00000101447 50pc-epiboly 0.022509141291756136 False NC
ENSDARG00000101447 Shield 0.020768951399115887 False NC
ENSDARG00000101447 75pc-epiboly 0.0 False NC
ENSDARG00000101447 1-4-somites 0.031530569746419525 False NC
ENSDARG00000101447 14-19-somites 0.020602727669965938 False NC
ENSDARG00000101447 20-25-somites 0.02118425390418361 False NC
ENSDARG00000101447 Prim-5 0.06762562870102914 False NC
ENSDARG00000101447 Prim-15 0.061745386645090175 False NC
ENSDARG00000101447 Prim-25 0.034637445934751245 False NC
ENSDARG00000101447 Long-pec 0.04680465640430266 False NC
ENSDARG00000101447 Protruding-mouth 0.023168823880545034 False NC
ENSDARG00000101447 Day-4 0.0116538227667843 False NC
ENSDARG00000101447 Day-5 0.039562250080296235 False NC
ENSDARG00000101449 1-cell 0.0019927471863406304 False NC
ENSDARG00000101449 2-cell 0.001894086754678111 False NC
ENSDARG00000101449 128-cell 0.02195260638195754 False NC
ENSDARG00000101449 1k-cell 0.008776047402429567 False NC
ENSDARG00000101449 Dome 0.02043737575613743 False NC
ENSDARG00000101449 50pc-epiboly 0.0 False NC
ENSDARG00000101449 Shield 0.0017941903669577174 False NC
ENSDARG00000101449 75pc-epiboly 0.0019296534795616663 False NC
ENSDARG00000101449 1-4-somites 0.010895464757286217 False NC
ENSDARG00000101449 14-19-somites 0.05517474903053939 False NC
ENSDARG00000101449 20-25-somites 0.08967331061773494 False NC
ENSDARG00000101449 Prim-5 0.10320954919499972 False NC
ENSDARG00000101449 Prim-15 0.16642288985930176 False NC
ENSDARG00000101449 Prim-25 0.36505612718824987 False NC
ENSDARG00000101449 Long-pec 0.5701145496957831 False NC
ENSDARG00000101449 Protruding-mouth 0.8986783511501951 False NC
ENSDARG00000101449 Day-4 0.9201710281926088 False NC
ENSDARG00000101449 Day-5 0.8384776563202629 False NC
ENSDARG00000101450 1-cell 0.0 False NC
ENSDARG00000101450 2-cell 0.0 False NC
ENSDARG00000101450 128-cell 0.0 False NC
ENSDARG00000101450 1k-cell 0.0 False NC
ENSDARG00000101450 Dome 0.0025619783034381604 False NC
ENSDARG00000101450 50pc-epiboly 0.0026813646572364153 False NC
ENSDARG00000101450 Shield 0.002474067381230843 False NC
ENSDARG00000101450 75pc-epiboly 0.005321723735433057 False NC
ENSDARG00000101450 1-4-somites 0.025040183821240437 False NC
ENSDARG00000101450 14-19-somites 0.004908532502494536 False NC
ENSDARG00000101450 20-25-somites 0.015141237679130174 False NC
ENSDARG00000101450 Prim-5 0.008055792461027509 False NC
ENSDARG00000101450 Prim-15 0.020594891070451427 False NC
ENSDARG00000101450 Prim-25 0.0027507527465561845 False NC
ENSDARG00000101450 Long-pec 0.00278776408770767 False NC
ENSDARG00000101450 Protruding-mouth 0.005519896534283263 False NC
ENSDARG00000101450 Day-4 0.01388242584802513 False NC
ENSDARG00000101450 Day-5 0.0157092945411333 False NC
ENSDARG00000101452 1-cell 0.0035840049672267392 False NC
ENSDARG00000101452 2-cell 0.003406561747348691 False NC
ENSDARG00000101452 128-cell 0.03619211205072152 False NC
ENSDARG00000101452 1k-cell 0.012627150176810601 False NC
ENSDARG00000101452 Dome 0.0033415567636821374 False NC
ENSDARG00000101452 50pc-epiboly 0.006994541830633303 False NC
ENSDARG00000101452 Shield 0.025815165040118226 False NC
ENSDARG00000101452 75pc-epiboly 0.048587411310641225 False NC
ENSDARG00000101452 1-4-somites 0.1665639779412056 False NC
ENSDARG00000101452 14-19-somites 0.07682566223821322 False NC
ENSDARG00000101452 20-25-somites 0.181028190923948 False NC
ENSDARG00000101452 Prim-5 0.3677474829546513 False NC
ENSDARG00000101452 Prim-15 0.46432303019397736 False NC
ENSDARG00000101452 Prim-25 0.40900611585101376 False NC
ENSDARG00000101452 Long-pec 0.27270347870418393 False NC
ENSDARG00000101452 Protruding-mouth 0.38517502088915323 False NC
ENSDARG00000101452 Day-4 0.45990959944269366 False NC
ENSDARG00000101452 Day-5 0.42208245352302526 False NC
ENSDARG00000101453 1-cell 0.0 False NC
ENSDARG00000101453 2-cell 0.0 False NC
ENSDARG00000101453 128-cell 0.0 False NC
ENSDARG00000101453 1k-cell 0.0 False NC
ENSDARG00000101453 Dome 0.0 False NC
ENSDARG00000101453 50pc-epiboly 0.0 False NC
ENSDARG00000101453 Shield 0.0 False NC
ENSDARG00000101453 75pc-epiboly 0.0 False NC
ENSDARG00000101453 1-4-somites 0.0 False NC
ENSDARG00000101453 14-19-somites 0.0 False NC
ENSDARG00000101453 20-25-somites 0.0 False NC
ENSDARG00000101453 Prim-5 0.0 False NC
ENSDARG00000101453 Prim-15 0.0 False NC
ENSDARG00000101453 Prim-25 0.0 False NC
ENSDARG00000101453 Long-pec 0.0 False NC
ENSDARG00000101453 Protruding-mouth 0.0 False NC
ENSDARG00000101453 Day-4 0.0 False NC
ENSDARG00000101453 Day-5 0.0 False NC
ENSDARG00000101455 1-cell 0.0 False NC
ENSDARG00000101455 2-cell 0.0 False NC
ENSDARG00000101455 128-cell 0.007773885030502574 False NC
ENSDARG00000101455 1k-cell 0.0 False NC
ENSDARG00000101455 Dome 0.007895246863209757 False NC
ENSDARG00000101455 50pc-epiboly 0.00826315971167954 False NC
ENSDARG00000101455 Shield 0.0 False NC
ENSDARG00000101455 75pc-epiboly 0.008199976278616622 False NC
ENSDARG00000101455 1-4-somites 0.015433263623156687 False NC
ENSDARG00000101455 14-19-somites 0.0075633107023731164 False NC
ENSDARG00000101455 20-25-somites 0.01555358075318056 False NC
ENSDARG00000101455 Prim-5 0.02482553036192464 False NC
ENSDARG00000101455 Prim-15 0.009066751764442434 False NC
ENSDARG00000101455 Prim-25 0.025430978823553746 False NC
ENSDARG00000101455 Long-pec 0.07731945690318627 False NC
ENSDARG00000101455 Protruding-mouth 0.1786119461902148 False NC
ENSDARG00000101455 Day-4 0.1369006805196099 False NC
ENSDARG00000101455 Day-5 0.29046793631938633 False NC
ENSDARG00000101456 1-cell 0.0 False NC
ENSDARG00000101456 2-cell 0.02899855741757971 False NC
ENSDARG00000101456 128-cell 0.02800795313187348 False NC
ENSDARG00000101456 1k-cell 0.0268723398091662 False NC
ENSDARG00000101456 Dome 0.08533559600188254 False NC
ENSDARG00000101456 50pc-epiboly 0.04763315927988583 False NC
ENSDARG00000101456 Shield 0.032962966820260856 False NC
ENSDARG00000101456 75pc-epiboly 0.017725851390353358 False NC
ENSDARG00000101456 1-4-somites 0.06672403142570411 False NC
ENSDARG00000101456 14-19-somites 0.1471461688139875 False NC
ENSDARG00000101456 20-25-somites 0.07284789352765181 False NC
ENSDARG00000101456 Prim-5 0.19080972786810524 False NC
ENSDARG00000101456 Prim-15 0.11106415073460647 False NC
ENSDARG00000101456 Prim-25 0.07329870819473262 False NC
ENSDARG00000101456 Long-pec 0.11761782376638538 False NC
ENSDARG00000101456 Protruding-mouth 0.20224528286934168 False NC
ENSDARG00000101456 Day-4 0.5302214936058753 False NC
ENSDARG00000101456 Day-5 0.4744157628676445 False NC
ENSDARG00000101457 1-cell 0.432788553160686 False NC
ENSDARG00000101457 2-cell 0.5328108220996322 False NC
ENSDARG00000101457 128-cell 0.7454273659736312 False NC
ENSDARG00000101457 1k-cell 0.6280718386659437 False NC
ENSDARG00000101457 Dome 0.4957428017152841 False NC
ENSDARG00000101457 50pc-epiboly 0.3257858058542245 False NC
ENSDARG00000101457 Shield 0.9055086615304886 False NC
ENSDARG00000101457 75pc-epiboly 2.4067495593496004 False NC
ENSDARG00000101457 1-4-somites 0.7812537352227016 False NC
ENSDARG00000101457 14-19-somites 0.5816611015456025 False NC
ENSDARG00000101457 20-25-somites 0.7759884310554215 False NC
ENSDARG00000101457 Prim-5 1.313094171147484 False NC
ENSDARG00000101457 Prim-15 1.8711929601153012 False NC
ENSDARG00000101457 Prim-25 2.4467945680617262 False NC
ENSDARG00000101457 Long-pec 2.0155534354126456 False NC
ENSDARG00000101457 Protruding-mouth 1.4738123746536316 False NC
ENSDARG00000101457 Day-4 1.3452070646736352 False NC
ENSDARG00000101457 Day-5 1.2441761276577574 False NC
ENSDARG00000101458 1-cell 4.67011019579015 False NC
ENSDARG00000101458 2-cell 5.977439554883284 False NC
ENSDARG00000101458 128-cell 7.057828747914959 False NC
ENSDARG00000101458 1k-cell 6.445273591991781 False NC
ENSDARG00000101458 Dome 5.963157267640573 False NC
ENSDARG00000101458 50pc-epiboly 1.8353684985617753 False NC
ENSDARG00000101458 Shield 0.91177876828034 False NC
ENSDARG00000101458 75pc-epiboly 0.8212845627035309 False NC
ENSDARG00000101458 1-4-somites 1.6213292796469563 False NC
ENSDARG00000101458 14-19-somites 2.078992849959495 False NC
ENSDARG00000101458 20-25-somites 2.2887852887484947 False NC
ENSDARG00000101458 Prim-5 2.236758497585861 False NC
ENSDARG00000101458 Prim-15 2.0797452813438033 False NC
ENSDARG00000101458 Prim-25 3.3050556970191662 False NC
ENSDARG00000101458 Long-pec 4.936070935329999 False NC
ENSDARG00000101458 Protruding-mouth 6.585180995971737 False NC
ENSDARG00000101458 Day-4 5.760907147477436 False NC
ENSDARG00000101458 Day-5 6.301819595191477 False NC
ENSDARG00000101459 1-cell 0.0 False NC
ENSDARG00000101459 2-cell 0.0 False NC
ENSDARG00000101459 128-cell 0.0 False NC
ENSDARG00000101459 1k-cell 0.0 False NC
ENSDARG00000101459 Dome 0.018704094504326595 False NC
ENSDARG00000101459 50pc-epiboly 0.011186109663147382 False NC
ENSDARG00000101459 Shield 0.011611470892814469 False NC
ENSDARG00000101459 75pc-epiboly 0.03607687259318369 False NC
ENSDARG00000101459 1-4-somites 0.02742142452785389 False NC
ENSDARG00000101459 14-19-somites 0.04223464228897533 False NC
ENSDARG00000101459 20-25-somites 0.09474926022693293 False NC
ENSDARG00000101459 Prim-5 0.06441367103676521 False NC
ENSDARG00000101459 Prim-15 0.03989036518225107 False NC
ENSDARG00000101459 Prim-25 0.03299230026915599 False NC
ENSDARG00000101459 Long-pec 0.023259973025990782 False NC
ENSDARG00000101459 Protruding-mouth 0.050373507404797915 False NC
ENSDARG00000101459 Day-4 0.0492274659029731 False NC
ENSDARG00000101459 Day-5 0.052428793224689976 False NC
ENSDARG00000101461 1-cell 0.007105764875607675 False NC
ENSDARG00000101461 2-cell 0.006753960173673958 False NC
ENSDARG00000101461 128-cell 0.013046483469837954 False NC
ENSDARG00000101461 1k-cell 0.0 False NC
ENSDARG00000101461 Dome 0.0530006334217664 False NC
ENSDARG00000101461 50pc-epiboly 0.38135917170265077 False NC
ENSDARG00000101461 Shield 0.5310131074814172 False NC
ENSDARG00000101461 75pc-epiboly 0.481654913769565 False NC
ENSDARG00000101461 1-4-somites 0.06475199271507238 False NC
ENSDARG00000101461 14-19-somites 0.050772352649203066 False NC
ENSDARG00000101461 20-25-somites 0.04567975773306136 False NC
ENSDARG00000101461 Prim-5 0.12498996456442497 False NC
ENSDARG00000101461 Prim-15 0.3271489571751377 False NC
ENSDARG00000101461 Prim-25 0.24896323875709375 False NC
ENSDARG00000101461 Long-pec 0.36765613785226225 False NC
ENSDARG00000101461 Protruding-mouth 0.22124744340041494 False NC
ENSDARG00000101461 Day-4 0.37334842808981367 False NC
ENSDARG00000101461 Day-5 0.37373187126432184 False NC
ENSDARG00000101462 1-cell 0.30317930135926086 False NC
ENSDARG00000101462 2-cell 0.3196874482205673 False NC
ENSDARG00000101462 128-cell 0.6784171404315738 False NC
ENSDARG00000101462 1k-cell 0.7218424666203351 False NC
ENSDARG00000101462 Dome 0.7375921484529158 False NC
ENSDARG00000101462 50pc-epiboly 0.6748901705283276 False NC
ENSDARG00000101462 Shield 1.087617208094469 False NC
ENSDARG00000101462 75pc-epiboly 1.5275341550977637 False NC
ENSDARG00000101462 1-4-somites 3.349836423126412 False NC
ENSDARG00000101462 14-19-somites 3.7994643899153635 False NC
ENSDARG00000101462 20-25-somites 2.7364350108662476 False NC
ENSDARG00000101462 Prim-5 2.013727206871291 False NC
ENSDARG00000101462 Prim-15 1.7092899002794018 False NC
ENSDARG00000101462 Prim-25 1.5743961003305742 False NC
ENSDARG00000101462 Long-pec 1.2014906465760204 False NC
ENSDARG00000101462 Protruding-mouth 0.9516019070985589 False NC
ENSDARG00000101462 Day-4 1.0291014364014095 False NC
ENSDARG00000101462 Day-5 1.31076975139081 False NC
ENSDARG00000101463 1-cell 0.0 False NC
ENSDARG00000101463 2-cell 0.0 False NC
ENSDARG00000101463 128-cell 0.026269054446630784 False NC
ENSDARG00000101463 1k-cell 0.08401315562423986 False NC
ENSDARG00000101463 Dome 0.38240119592434596 False NC
ENSDARG00000101463 50pc-epiboly 0.21407160018699614 False NC
ENSDARG00000101463 Shield 0.42080698705963276 False NC
ENSDARG00000101463 75pc-epiboly 0.2586161843749223 False NC
ENSDARG00000101463 1-4-somites 0.08691862580403584 False NC
ENSDARG00000101463 14-19-somites 0.18742162324555517 False NC
ENSDARG00000101463 20-25-somites 0.14891360811910173 False NC
ENSDARG00000101463 Prim-5 0.08388897008189014 False NC
ENSDARG00000101463 Prim-15 0.10212611189887308 False NC
ENSDARG00000101463 Prim-25 0.0 False NC
ENSDARG00000101463 Long-pec 0.029030372775920243 False NC
ENSDARG00000101463 Protruding-mouth 0.03832095041837387 False NC
ENSDARG00000101463 Day-4 0.03855055972914169 False NC
ENSDARG00000101463 Day-5 0.04362365080428575 False NC
ENSDARG00000101464 1-cell 0.565360492648349 False NC
ENSDARG00000101464 2-cell 1.1195200651514106 False NC
ENSDARG00000101464 128-cell 0.34600855553945997 False NC
ENSDARG00000101464 1k-cell 0.4979688860636761 False NC
ENSDARG00000101464 Dome 0.5271153905764768 False NC
ENSDARG00000101464 50pc-epiboly 0.13791964755130579 False NC
ENSDARG00000101464 Shield 0.1696760393091407 False NC
ENSDARG00000101464 75pc-epiboly 0.0 False NC
ENSDARG00000101464 1-4-somites 0.42932533351690416 False NC
ENSDARG00000101464 14-19-somites 0.841590209064063 False NC
ENSDARG00000101464 20-25-somites 0.7788102071683503 False NC
ENSDARG00000101464 Prim-5 0.5985209683620376 False NC
ENSDARG00000101464 Prim-15 1.109770415967754 False NC
ENSDARG00000101464 Prim-25 1.3205613730921726 False NC
ENSDARG00000101464 Long-pec 3.059038876751514 False NC
ENSDARG00000101464 Protruding-mouth 4.826697891332454 False NC
ENSDARG00000101464 Day-4 4.66520182661598 False NC
ENSDARG00000101464 Day-5 4.417225126136994 False NC
ENSDARG00000101465 1-cell 0.28114671876726216 False NC
ENSDARG00000101465 2-cell 0.4142021796202145 False NC
ENSDARG00000101465 128-cell 2.4433334708527874 False NC
ENSDARG00000101465 1k-cell 2.319502451511186 False NC
ENSDARG00000101465 Dome 1.8567393391689488 False NC
ENSDARG00000101465 50pc-epiboly 0.6492781479057855 False NC
ENSDARG00000101465 Shield 0.2573522205615583 False NC
ENSDARG00000101465 75pc-epiboly 0.39929287745133524 False NC
ENSDARG00000101465 1-4-somites 2.5790574284686363 False NC
ENSDARG00000101465 14-19-somites 4.10979088531194 False NC
ENSDARG00000101465 20-25-somites 4.212882821476775 False NC
ENSDARG00000101465 Prim-5 3.141215208832895 False NC
ENSDARG00000101465 Prim-15 2.393130598628475 False NC
ENSDARG00000101465 Prim-25 2.3594245922626556 False NC
ENSDARG00000101465 Long-pec 1.1076396701393159 False NC
ENSDARG00000101465 Protruding-mouth 0.6965450632104063 False NC
ENSDARG00000101465 Day-4 0.7385952628033566 False NC
ENSDARG00000101465 Day-5 0.6214858268591282 False NC
ENSDARG00000101469 1-cell 0.0 False NC
ENSDARG00000101469 2-cell 0.0 False NC
ENSDARG00000101469 128-cell 0.0 False NC
ENSDARG00000101469 1k-cell 0.0 False NC
ENSDARG00000101469 Dome 0.004591597478889171 False NC
ENSDARG00000101469 50pc-epiboly 0.00240278131622484 False NC
ENSDARG00000101469 Shield 0.004434042839089043 False NC
ENSDARG00000101469 75pc-epiboly 0.009537634746620284 False NC
ENSDARG00000101469 1-4-somites 0.01346316376882278 False NC
ENSDARG00000101469 14-19-somites 0.008797110199275922 False NC
ENSDARG00000101469 20-25-somites 0.006784061038051831 False NC
ENSDARG00000101469 Prim-5 0.019250205361416382 False NC
ENSDARG00000101469 Prim-15 0.010545806930323922 False NC
ENSDARG00000101469 Prim-25 0.00739488076022247 False NC
ENSDARG00000101469 Long-pec 0.009992505041653468 False NC
ENSDARG00000101469 Protruding-mouth 0.02473200395230813 False NC
ENSDARG00000101469 Day-4 0.024880191779577506 False NC
ENSDARG00000101469 Day-5 0.04786234414740094 False NC
ENSDARG00000101470 1-cell 0.0 False NC
ENSDARG00000101470 2-cell 0.0 False NC
ENSDARG00000101470 128-cell 0.0 False NC
ENSDARG00000101470 1k-cell 0.0 False NC
ENSDARG00000101470 Dome 0.0 False NC
ENSDARG00000101470 50pc-epiboly 0.0 False NC
ENSDARG00000101470 Shield 0.0 False NC
ENSDARG00000101470 75pc-epiboly 0.0 False NC
ENSDARG00000101470 1-4-somites 0.0 False NC
ENSDARG00000101470 14-19-somites 0.0 False NC
ENSDARG00000101470 20-25-somites 0.013171759346328185 False NC
ENSDARG00000101470 Prim-5 0.0 False NC
ENSDARG00000101470 Prim-15 0.0 False NC
ENSDARG00000101470 Prim-25 0.0 False NC
ENSDARG00000101470 Long-pec 0.0 False NC
ENSDARG00000101470 Protruding-mouth 0.014405707837165455 False NC
ENSDARG00000101470 Day-4 0.0 False NC
ENSDARG00000101470 Day-5 0.0 False NC
ENSDARG00000101471 1-cell 1.1529809741127452 False NC
ENSDARG00000101471 2-cell 1.7097502157083013 False NC
ENSDARG00000101471 128-cell 3.6555089654899953 False NC
ENSDARG00000101471 1k-cell 2.60691280376225 False NC
ENSDARG00000101471 Dome 1.776865144966959 False NC
ENSDARG00000101471 50pc-epiboly 0.45621738665034384 False NC
ENSDARG00000101471 Shield 0.8133553260461103 False NC
ENSDARG00000101471 75pc-epiboly 1.3351667797512645 False NC
ENSDARG00000101471 1-4-somites 0.7148857617735608 False NC
ENSDARG00000101471 14-19-somites 0.6157506346133856 False NC
ENSDARG00000101471 20-25-somites 0.884199661808104 False NC
ENSDARG00000101471 Prim-5 1.138330282099994 False NC
ENSDARG00000101471 Prim-15 1.2811569786783705 False NC
ENSDARG00000101471 Prim-25 1.3802722084416879 False NC
ENSDARG00000101471 Long-pec 1.4671780736522042 False NC
ENSDARG00000101471 Protruding-mouth 1.7748830616175737 False NC
ENSDARG00000101471 Day-4 1.9816844493793304 False NC
ENSDARG00000101471 Day-5 2.0974982814402656 False NC
ENSDARG00000101472 1-cell 15.844813594440577 False NC
ENSDARG00000101472 2-cell 19.559597856671928 False NC
ENSDARG00000101472 128-cell 16.358418565259235 False NC
ENSDARG00000101472 1k-cell 20.322925194652395 False NC
ENSDARG00000101472 Dome 6.161816467950314 False NC
ENSDARG00000101472 50pc-epiboly 2.418357263120665 False NC
ENSDARG00000101472 Shield 2.171889366077152 False NC
ENSDARG00000101472 75pc-epiboly 2.9998319170178243 False NC
ENSDARG00000101472 1-4-somites 3.801650734887997 False NC
ENSDARG00000101472 14-19-somites 3.976983275404488 False NC
ENSDARG00000101472 20-25-somites 3.6036869752520637 False NC
ENSDARG00000101472 Prim-5 1.9617181579723622 False NC
ENSDARG00000101472 Prim-15 1.804408859118665 False NC
ENSDARG00000101472 Prim-25 1.9930212160699199 False NC
ENSDARG00000101472 Long-pec 1.7684052619238841 False NC
ENSDARG00000101472 Protruding-mouth 1.6428936687069586 False NC
ENSDARG00000101472 Day-4 1.4440584933608747 False NC
ENSDARG00000101472 Day-5 1.265711717411277 False NC
ENSDARG00000101474 1-cell 2.31658850098229 False NC
ENSDARG00000101474 2-cell 2.3380944402148356 False NC
ENSDARG00000101474 128-cell 5.711333616925822 False NC
ENSDARG00000101474 1k-cell 5.59545683802733 False NC
ENSDARG00000101474 Dome 3.551551277904872 False NC
ENSDARG00000101474 50pc-epiboly 1.7245252397352213 False NC
ENSDARG00000101474 Shield 1.2686607086593584 False NC
ENSDARG00000101474 75pc-epiboly 3.0642215503825896 False NC
ENSDARG00000101474 1-4-somites 5.223128481495978 False NC
ENSDARG00000101474 14-19-somites 4.6820727183990325 False NC
ENSDARG00000101474 20-25-somites 4.923890953922788 False NC
ENSDARG00000101474 Prim-5 4.340921308999394 False NC
ENSDARG00000101474 Prim-15 3.784470542931511 False NC
ENSDARG00000101474 Prim-25 3.621980790418212 False NC
ENSDARG00000101474 Long-pec 3.440537676761136 False NC
ENSDARG00000101474 Protruding-mouth 3.634088748488992 False NC
ENSDARG00000101474 Day-4 3.5714043890392246 False NC
ENSDARG00000101474 Day-5 3.4679462185081382 False NC
ENSDARG00000101475 1-cell 0.0 False NC
ENSDARG00000101475 2-cell 0.0 False NC
ENSDARG00000101475 128-cell 0.0 False NC
ENSDARG00000101475 1k-cell 0.0 False NC
ENSDARG00000101475 Dome 0.0 False NC
ENSDARG00000101475 50pc-epiboly 0.0 False NC
ENSDARG00000101475 Shield 0.0 False NC
ENSDARG00000101475 75pc-epiboly 0.0 False NC
ENSDARG00000101475 1-4-somites 0.0 False NC
ENSDARG00000101475 14-19-somites 0.0 False NC
ENSDARG00000101475 20-25-somites 0.0 False NC
ENSDARG00000101475 Prim-5 0.0 False NC
ENSDARG00000101475 Prim-15 0.0 False NC
ENSDARG00000101475 Prim-25 0.0 False NC
ENSDARG00000101475 Long-pec 0.0 False NC
ENSDARG00000101475 Protruding-mouth 0.0 False NC
ENSDARG00000101475 Day-4 0.0 False NC
ENSDARG00000101475 Day-5 0.0 False NC
ENSDARG00000101476 1-cell 0.0 False NC
ENSDARG00000101476 2-cell 0.00797069302049548 False NC
ENSDARG00000101476 128-cell 0.015396820837111894 False NC
ENSDARG00000101476 1k-cell 0.007386269884979016 False NC
ENSDARG00000101476 Dome 2.431582728104271 False NC
ENSDARG00000101476 50pc-epiboly 1.8820750178252623 False NC
ENSDARG00000101476 Shield 0.8456346295665913 False NC
ENSDARG00000101476 75pc-epiboly 0.5440644455152038 False NC
ENSDARG00000101476 1-4-somites 0.2827433830766667 False NC
ENSDARG00000101476 14-19-somites 0.16477737103034246 False NC
ENSDARG00000101476 20-25-somites 0.10781802580360116 False NC
ENSDARG00000101476 Prim-5 0.1311173642416214 False NC
ENSDARG00000101476 Prim-15 0.0987659755311108 False NC
ENSDARG00000101476 Prim-25 0.058762844271900885 False NC
ENSDARG00000101476 Long-pec 0.02552292752144013 False NC
ENSDARG00000101476 Protruding-mouth 0.042113773720300306 False NC
ENSDARG00000101476 Day-4 0.07625899558070504 False NC
ENSDARG00000101476 Day-5 0.1438239296338709 False NC
ENSDARG00000101478 1-cell 0.029539101104172766 False NC
ENSDARG00000101478 2-cell 0.06551213047497806 False NC
ENSDARG00000101478 128-cell 0.04971544714250474 False NC
ENSDARG00000101478 1k-cell 0.008672669009975362 False NC
ENSDARG00000101478 Dome 0.1468845926875553 False NC
ENSDARG00000101478 50pc-epiboly 0.17774951410190457 False NC
ENSDARG00000101478 Shield 0.11081596930813893 False NC
ENSDARG00000101478 75pc-epiboly 0.13825191164618855 False NC
ENSDARG00000101478 1-4-somites 0.4620889197669277 False NC
ENSDARG00000101478 14-19-somites 0.22425527578448676 False NC
ENSDARG00000101478 20-25-somites 0.18537228384680493 False NC
ENSDARG00000101478 Prim-5 0.09622054833120887 False NC
ENSDARG00000101478 Prim-15 0.1423233117374732 False NC
ENSDARG00000101478 Prim-25 0.27105976795466086 False NC
ENSDARG00000101478 Long-pec 0.38958429330066496 False NC
ENSDARG00000101478 Protruding-mouth 0.7318355033983941 False NC
ENSDARG00000101478 Day-4 0.5123696542848004 False NC
ENSDARG00000101478 Day-5 0.46158463952666506 False NC
ENSDARG00000101479 1-cell 0.0 False NC
ENSDARG00000101479 2-cell 0.0 False NC
ENSDARG00000101479 128-cell 0.0 False NC
ENSDARG00000101479 1k-cell 0.0 False NC
ENSDARG00000101479 Dome 0.0 False NC
ENSDARG00000101479 50pc-epiboly 0.0 False NC
ENSDARG00000101479 Shield 0.0 False NC
ENSDARG00000101479 75pc-epiboly 0.0 False NC
ENSDARG00000101479 1-4-somites 0.0 False NC
ENSDARG00000101479 14-19-somites 0.0 False NC
ENSDARG00000101479 20-25-somites 0.0 False NC
ENSDARG00000101479 Prim-5 0.0 False NC
ENSDARG00000101479 Prim-15 0.0 False NC
ENSDARG00000101479 Prim-25 0.0 False NC
ENSDARG00000101479 Long-pec 0.014261454980334537 False NC
ENSDARG00000101479 Protruding-mouth 0.21178735030046134 False NC
ENSDARG00000101479 Day-4 0.7385952628033564 False NC
ENSDARG00000101479 Day-5 0.40182273288305703 False NC
ENSDARG00000101481 1-cell 0.009890212180553179 False NC
ENSDARG00000101481 2-cell 0.021934617052584888 False NC
ENSDARG00000101481 128-cell 0.102900127044973 False NC
ENSDARG00000101481 1k-cell 0.05517148917902265 False NC
ENSDARG00000101481 Dome 0.055326997102492795 False NC
ENSDARG00000101481 50pc-epiboly 0.06433910615200863 False NC
ENSDARG00000101481 Shield 0.06530152912342883 False NC
ENSDARG00000101481 75pc-epiboly 0.05427007201191307 False NC
ENSDARG00000101481 1-4-somites 1.1776404822677424 False NC
ENSDARG00000101481 14-19-somites 2.941550511261129 False NC
ENSDARG00000101481 20-25-somites 4.671595153473427 False NC
ENSDARG00000101481 Prim-5 6.404607817645841 False NC
ENSDARG00000101481 Prim-15 5.693574048842199 False NC
ENSDARG00000101481 Prim-25 4.389270467179772 False NC
ENSDARG00000101481 Long-pec 3.9466369096130194 False NC
ENSDARG00000101481 Protruding-mouth 5.69863654273404 False NC
ENSDARG00000101481 Day-4 3.034609979781296 False NC
ENSDARG00000101481 Day-5 1.850790736227418 False NC
ENSDARG00000101482 1-cell 0.8693023812741734 False NC
ENSDARG00000101482 2-cell 2.9994494392613626 False NC
ENSDARG00000101482 128-cell 6.1110024356966335 False NC
ENSDARG00000101482 1k-cell 4.384307862516819 False NC
ENSDARG00000101482 Dome 1.7209170897152517 False NC
ENSDARG00000101482 50pc-epiboly 0.38811028270794845 False NC
ENSDARG00000101482 Shield 0.15653706291962316 False NC
ENSDARG00000101482 75pc-epiboly 0.3044241193436421 False NC
ENSDARG00000101482 1-4-somites 0.9484222785918008 False NC
ENSDARG00000101482 14-19-somites 0.6870795066187079 False NC
ENSDARG00000101482 20-25-somites 0.9514416976359671 False NC
ENSDARG00000101482 Prim-5 1.0543092425579872 False NC
ENSDARG00000101482 Prim-15 0.5916055526298689 False NC
ENSDARG00000101482 Prim-25 0.6103434917652899 False NC
ENSDARG00000101482 Long-pec 0.36243495423368566 False NC
ENSDARG00000101482 Protruding-mouth 0.6243444369059741 False NC
ENSDARG00000101482 Day-4 0.6521499214596262 False NC
ENSDARG00000101482 Day-5 0.44659445209105647 False NC
ENSDARG00000101483 1-cell 0.0 False NC
ENSDARG00000101483 2-cell 0.0 False NC
ENSDARG00000101483 128-cell 0.0 False NC
ENSDARG00000101483 1k-cell 0.0 False NC
ENSDARG00000101483 Dome 0.0 False NC
ENSDARG00000101483 50pc-epiboly 0.0 False NC
ENSDARG00000101483 Shield 0.0 False NC
ENSDARG00000101483 75pc-epiboly 0.0 False NC
ENSDARG00000101483 1-4-somites 0.0 False NC
ENSDARG00000101483 14-19-somites 0.0 False NC
ENSDARG00000101483 20-25-somites 0.0 False NC
ENSDARG00000101483 Prim-5 0.0 False NC
ENSDARG00000101483 Prim-15 0.0 False NC
ENSDARG00000101483 Prim-25 0.0 False NC
ENSDARG00000101483 Long-pec 0.0 False NC
ENSDARG00000101483 Protruding-mouth 0.0 False NC
ENSDARG00000101483 Day-4 0.0 False NC
ENSDARG00000101483 Day-5 0.0 False NC
ENSDARG00000101484 1-cell 0.0 False NC
ENSDARG00000101484 2-cell 0.0 False NC
ENSDARG00000101484 128-cell 0.0 False NC
ENSDARG00000101484 1k-cell 0.0 False NC
ENSDARG00000101484 Dome 0.0041642267281968145 False NC
ENSDARG00000101484 50pc-epiboly 0.0348662136872017 False NC
ENSDARG00000101484 Shield 0.05227737781070193 False NC
ENSDARG00000101484 75pc-epiboly 0.08217408000668265 False NC
ENSDARG00000101484 1-4-somites 0.0895404171598025 False NC
ENSDARG00000101484 14-19-somites 0.03789694492122721 False NC
ENSDARG00000101484 20-25-somites 0.04101748673203032 False NC
ENSDARG00000101484 Prim-5 0.054557686661512075 False NC
ENSDARG00000101484 Prim-15 0.033474833001038255 False NC
ENSDARG00000101484 Prim-25 0.01788423905775914 False NC
ENSDARG00000101484 Long-pec 0.04984339594678253 False NC
ENSDARG00000101484 Protruding-mouth 0.060561082588072176 False NC
ENSDARG00000101484 Day-4 0.18728473232388607 False NC
ENSDARG00000101484 Day-5 0.2757651352910968 False NC
ENSDARG00000101485 1-cell 0.0 False NC
ENSDARG00000101485 2-cell 0.0 False NC
ENSDARG00000101485 128-cell 0.0 False NC
ENSDARG00000101485 1k-cell 0.0 False NC
ENSDARG00000101485 Dome 0.04517796646748522 False NC
ENSDARG00000101485 50pc-epiboly 0.07430221439763135 False NC
ENSDARG00000101485 Shield 0.08725548771240317 False NC
ENSDARG00000101485 75pc-epiboly 0.06032787534633173 False NC
ENSDARG00000101485 1-4-somites 0.07569582906175158 False NC
ENSDARG00000101485 14-19-somites 0.11128775248977148 False NC
ENSDARG00000101485 20-25-somites 0.06357162569643703 False NC
ENSDARG00000101485 Prim-5 0.02705828064380745 False NC
ENSDARG00000101485 Prim-15 0.007411645698805125 False NC
ENSDARG00000101485 Prim-25 0.013859090863771054 False NC
ENSDARG00000101485 Long-pec 0.17556955930821458 False NC
ENSDARG00000101485 Protruding-mouth 4.839086356927515 False NC
ENSDARG00000101485 Day-4 5.4066473456279205 False NC
ENSDARG00000101485 Day-5 4.780538367078741 False NC
ENSDARG00000101486 1-cell 0.0 False NC
ENSDARG00000101486 2-cell 0.0 False NC
ENSDARG00000101486 128-cell 0.0 False NC
ENSDARG00000101486 1k-cell 0.0 False NC
ENSDARG00000101486 Dome 0.0 False NC
ENSDARG00000101486 50pc-epiboly 0.0 False NC
ENSDARG00000101486 Shield 0.0 False NC
ENSDARG00000101486 75pc-epiboly 0.0 False NC
ENSDARG00000101486 1-4-somites 0.0 False NC
ENSDARG00000101486 14-19-somites 0.022839207976245134 False NC
ENSDARG00000101486 20-25-somites 0.0 False NC
ENSDARG00000101486 Prim-5 0.0 False NC
ENSDARG00000101486 Prim-15 0.0 False NC
ENSDARG00000101486 Prim-25 0.0 False NC
ENSDARG00000101486 Long-pec 0.0 False NC
ENSDARG00000101486 Protruding-mouth 0.0 False NC
ENSDARG00000101486 Day-4 0.0 False NC
ENSDARG00000101486 Day-5 0.0 False NC
ENSDARG00000101489 1-cell 0.0 False NC
ENSDARG00000101489 2-cell 0.0 False NC
ENSDARG00000101489 128-cell 0.0 False NC
ENSDARG00000101489 1k-cell 0.0 False NC
ENSDARG00000101489 Dome 0.0 False NC
ENSDARG00000101489 50pc-epiboly 0.0 False NC
ENSDARG00000101489 Shield 0.0 False NC
ENSDARG00000101489 75pc-epiboly 0.0 False NC
ENSDARG00000101489 1-4-somites 0.0 False NC
ENSDARG00000101489 14-19-somites 0.0 False NC
ENSDARG00000101489 20-25-somites 0.0 False NC
ENSDARG00000101489 Prim-5 0.0 False NC
ENSDARG00000101489 Prim-15 0.0 False NC
ENSDARG00000101489 Prim-25 0.0 False NC
ENSDARG00000101489 Long-pec 0.0 False NC
ENSDARG00000101489 Protruding-mouth 0.0 False NC
ENSDARG00000101489 Day-4 0.0 False NC
ENSDARG00000101489 Day-5 0.0 False NC
ENSDARG00000101490 1-cell 0.0 False NC
ENSDARG00000101490 2-cell 0.0 False NC
ENSDARG00000101490 128-cell 0.0 False NC
ENSDARG00000101490 1k-cell 0.0 False NC
ENSDARG00000101490 Dome 0.031684531673995875 False NC
ENSDARG00000101490 50pc-epiboly 0.06632201630882464 False NC
ENSDARG00000101490 Shield 0.09179195569183021 False NC
ENSDARG00000101490 75pc-epiboly 0.15631036748812144 False NC
ENSDARG00000101490 1-4-somites 0.26322569628741344 False NC
ENSDARG00000101490 14-19-somites 0.44011028965809196 False NC
ENSDARG00000101490 20-25-somites 0.5383578754469742 False NC
ENSDARG00000101490 Prim-5 0.5064408193832627 False NC
ENSDARG00000101490 Prim-15 0.2819908434016424 False NC
ENSDARG00000101490 Prim-25 0.39972495895120214 False NC
ENSDARG00000101490 Long-pec 0.49991465250191247 False NC
ENSDARG00000101490 Protruding-mouth 0.5973251970951445 False NC
ENSDARG00000101490 Day-4 0.515060757036893 False NC
ENSDARG00000101490 Day-5 0.5536985513970203 False NC
ENSDARG00000101491 1-cell 0.0 False NC
ENSDARG00000101491 2-cell 0.0 False NC
ENSDARG00000101491 128-cell 0.0 False NC
ENSDARG00000101491 1k-cell 0.0 False NC
ENSDARG00000101491 Dome 0.0 False NC
ENSDARG00000101491 50pc-epiboly 0.0 False NC
ENSDARG00000101491 Shield 0.0 False NC
ENSDARG00000101491 75pc-epiboly 0.0 False NC
ENSDARG00000101491 1-4-somites 0.0 False NC
ENSDARG00000101491 14-19-somites 0.0 False NC
ENSDARG00000101491 20-25-somites 0.0 False NC
ENSDARG00000101491 Prim-5 0.0 False NC
ENSDARG00000101491 Prim-15 0.0 False NC
ENSDARG00000101491 Prim-25 0.0 False NC
ENSDARG00000101491 Long-pec 0.0 False NC
ENSDARG00000101491 Protruding-mouth 0.0 False NC
ENSDARG00000101491 Day-4 0.0 False NC
ENSDARG00000101491 Day-5 0.0 False NC
ENSDARG00000101493 1-cell 0.16404070566291487 False NC
ENSDARG00000101493 2-cell 0.2685273216060711 False NC
ENSDARG00000101493 128-cell 0.05856387480188692 False NC
ENSDARG00000101493 1k-cell 0.10435162764816193 False NC
ENSDARG00000101493 Dome 0.02549063289716257 False NC
ENSDARG00000101493 50pc-epiboly 0.04446413021876799 False NC
ENSDARG00000101493 Shield 0.024615955292504297 False NC
ENSDARG00000101493 75pc-epiboly 0.03529931171756183 False NC
ENSDARG00000101493 1-4-somites 0.06643721456533572 False NC
ENSDARG00000101493 14-19-somites 0.0569775317390969 False NC
ENSDARG00000101493 20-25-somites 0.04184697283534512 False NC
ENSDARG00000101493 Prim-5 0.06234031188187876 False NC
ENSDARG00000101493 Prim-15 0.03903061251938174 False NC
ENSDARG00000101493 Prim-25 0.02736886114891247 False NC
ENSDARG00000101493 Long-pec 0.0 False NC
ENSDARG00000101493 Protruding-mouth 0.06407415654654834 False NC
ENSDARG00000101493 Day-4 0.06445807246622313 False NC
ENSDARG00000101493 Day-5 0.05210034496701772 False NC
ENSDARG00000101494 1-cell 0.0 False NC
ENSDARG00000101494 2-cell 0.0 False NC
ENSDARG00000101494 128-cell 0.0 False NC
ENSDARG00000101494 1k-cell 0.0 False NC
ENSDARG00000101494 Dome 0.0 False NC
ENSDARG00000101494 50pc-epiboly 0.0 False NC
ENSDARG00000101494 Shield 0.0 False NC
ENSDARG00000101494 75pc-epiboly 0.0 False NC
ENSDARG00000101494 1-4-somites 0.0 False NC
ENSDARG00000101494 14-19-somites 0.0 False NC
ENSDARG00000101494 20-25-somites 0.0 False NC
ENSDARG00000101494 Prim-5 0.0 False NC
ENSDARG00000101494 Prim-15 0.0 False NC
ENSDARG00000101494 Prim-25 0.0 False NC
ENSDARG00000101494 Long-pec 0.0 False NC
ENSDARG00000101494 Protruding-mouth 0.0 False NC
ENSDARG00000101494 Day-4 0.0 False NC
ENSDARG00000101494 Day-5 0.06535528567186191 False NC
ENSDARG00000101495 1-cell 0.012736821584786673 False NC
ENSDARG00000101495 2-cell 0.012106224625886364 False NC
ENSDARG00000101495 128-cell 0.10133647619226402 False NC
ENSDARG00000101495 1k-cell 0.11966483335227611 False NC
ENSDARG00000101495 Dome 0.09896008493209389 False NC
ENSDARG00000101495 50pc-epiboly 0.06214293240296411 False NC
ENSDARG00000101495 Shield 0.11085470345360982 False NC
ENSDARG00000101495 75pc-epiboly 0.13155789358855374 False NC
ENSDARG00000101495 1-4-somites 0.07350818790690851 False NC
ENSDARG00000101495 14-19-somites 0.11375946299473272 False NC
ENSDARG00000101495 20-25-somites 0.14036448299593424 False NC
ENSDARG00000101495 Prim-5 0.25723100056058673 False NC
ENSDARG00000101495 Prim-15 0.40002647435211236 False NC
ENSDARG00000101495 Prim-25 0.2040033953906922 False NC
ENSDARG00000101495 Long-pec 0.4694908366191289 False NC
ENSDARG00000101495 Protruding-mouth 0.7590415452203028 False NC
ENSDARG00000101495 Day-4 1.0896165168664147 False NC
ENSDARG00000101495 Day-5 0.859220336806696 False NC
ENSDARG00000101497 1-cell 0.0 False NC
ENSDARG00000101497 2-cell 0.0 False NC
ENSDARG00000101497 128-cell 0.029489365528931256 False NC
ENSDARG00000101497 1k-cell 0.11317474683265369 False NC
ENSDARG00000101497 Dome 0.029949738100936187 False NC
ENSDARG00000101497 50pc-epiboly 0.09403612333043578 False NC
ENSDARG00000101497 Shield 0.05784410430993434 False NC
ENSDARG00000101497 75pc-epiboly 0.0933170854186371 False NC
ENSDARG00000101497 1-4-somites 0.05854436366139604 False NC
ENSDARG00000101497 14-19-somites 0.0 False NC
ENSDARG00000101497 20-25-somites 0.059000773270329564 False NC
ENSDARG00000101497 Prim-5 0.03139095987912786 False NC
ENSDARG00000101497 Prim-15 0.03439371123867006 False NC
ENSDARG00000101497 Prim-25 0.0 False NC
ENSDARG00000101497 Long-pec 0.0 False NC
ENSDARG00000101497 Protruding-mouth 0.0 False NC
ENSDARG00000101497 Day-4 0.032457341094267025 False NC
ENSDARG00000101497 Day-5 0.03672859029493067 False NC
ENSDARG00000101501 1-cell 0.005010984168832057 False NC
ENSDARG00000101501 2-cell 0.0015876305178339728 False NC
ENSDARG00000101501 128-cell 0.01380056685045386 False NC
ENSDARG00000101501 1k-cell 0.020597123026913983 False NC
ENSDARG00000101501 Dome 0.024917358385652105 False NC
ENSDARG00000101501 50pc-epiboly 0.011409339129190529 False NC
ENSDARG00000101501 Shield 0.012031175971640832 False NC
ENSDARG00000101501 75pc-epiboly 0.004852328034230807 False NC
ENSDARG00000101501 1-4-somites 0.028919959617006764 False NC
ENSDARG00000101501 14-19-somites 0.026853490770522858 False NC
ENSDARG00000101501 20-25-somites 0.019941602138854406 False NC
ENSDARG00000101501 Prim-5 0.04407145076283227 False NC
ENSDARG00000101501 Prim-15 0.03397986340253652 False NC
ENSDARG00000101501 Prim-25 0.04681835551358154 False NC
ENSDARG00000101501 Long-pec 0.05931036982045015 False NC
ENSDARG00000101501 Protruding-mouth 0.21474224041925022 False NC
ENSDARG00000101501 Day-4 0.2852256845881677 False NC
ENSDARG00000101501 Day-5 0.33994859379983533 False NC
ENSDARG00000101507 1-cell 0.08710035601024985 False NC
ENSDARG00000101507 2-cell 0.13392182687426663 False NC
ENSDARG00000101507 128-cell 0.7137602339770682 False NC
ENSDARG00000101507 1k-cell 1.1496402298335284 False NC
ENSDARG00000101507 Dome 0.8013343833096425 False NC
ENSDARG00000101507 50pc-epiboly 0.7224362490782685 False NC
ENSDARG00000101507 Shield 0.4739899738733472 False NC
ENSDARG00000101507 75pc-epiboly 0.32000579695710585 False NC
ENSDARG00000101507 1-4-somites 0.5579319336707569 False NC
ENSDARG00000101507 14-19-somites 0.44273968363639604 False NC
ENSDARG00000101507 20-25-somites 0.6434477146883018 False NC
ENSDARG00000101507 Prim-5 0.6583980993465055 False NC
ENSDARG00000101507 Prim-15 0.6555490099265774 False NC
ENSDARG00000101507 Prim-25 0.6654795635003896 False NC
ENSDARG00000101507 Long-pec 0.7692961090199374 False NC
ENSDARG00000101507 Protruding-mouth 0.8053619086319891 False NC
ENSDARG00000101507 Day-4 1.216575375205777 False NC
ENSDARG00000101507 Day-5 1.4498987745690375 False NC
ENSDARG00000101508 1-cell 0.7221476238062927 False NC
ENSDARG00000101508 2-cell 1.3626945055326598 False NC
ENSDARG00000101508 128-cell 2.2081975310618973 False NC
ENSDARG00000101508 1k-cell 2.2355877757196123 False NC
ENSDARG00000101508 Dome 2.2426707575500204 False NC
ENSDARG00000101508 50pc-epiboly 2.0103861193612476 False NC
ENSDARG00000101508 Shield 1.998387368707554 False NC
ENSDARG00000101508 75pc-epiboly 6.828295000796885 False NC
ENSDARG00000101508 1-4-somites 3.65322427751833 False NC
ENSDARG00000101508 14-19-somites 0.6307615142729122 False NC
ENSDARG00000101508 20-25-somites 0.5656658836218209 False NC
ENSDARG00000101508 Prim-5 0.4566269682963844 False NC
ENSDARG00000101508 Prim-15 0.22741197048519549 False NC
ENSDARG00000101508 Prim-25 0.11694081245912828 False NC
ENSDARG00000101508 Long-pec 0.09696620414907785 False NC
ENSDARG00000101508 Protruding-mouth 0.04266608550679605 False NC
ENSDARG00000101508 Day-4 0.048286945972208714 False NC
ENSDARG00000101508 Day-5 0.06678381650621956 False NC
ENSDARG00000101510 1-cell 0.003801323605826307 False NC
ENSDARG00000101510 2-cell 0.0072262419853294 False NC
ENSDARG00000101510 128-cell 0.0034896950894872194 False NC
ENSDARG00000101510 1k-cell 0.0 False NC
ENSDARG00000101510 Dome 0.01063252315954996 False NC
ENSDARG00000101510 50pc-epiboly 0.0 False NC
ENSDARG00000101510 Shield 0.006845121390222059 False NC
ENSDARG00000101510 75pc-epiboly 0.06625741223856288 False NC
ENSDARG00000101510 1-4-somites 0.24247958934573322 False NC
ENSDARG00000101510 14-19-somites 0.3157506542319816 False NC
ENSDARG00000101510 20-25-somites 0.4573209081212684 False NC
ENSDARG00000101510 Prim-5 0.4643406045690061 False NC
ENSDARG00000101510 Prim-15 0.5657387083845398 False NC
ENSDARG00000101510 Prim-25 0.9741619350229371 False NC
ENSDARG00000101510 Long-pec 1.0219779560357578 False NC
ENSDARG00000101510 Protruding-mouth 2.2106456831508994 False NC
ENSDARG00000101510 Day-4 1.9857544125516498 False NC
ENSDARG00000101510 Day-5 1.8341665306990218 False NC
ENSDARG00000101511 1-cell 0.0 False NC
ENSDARG00000101511 2-cell 0.0 False NC
ENSDARG00000101511 128-cell 0.0 False NC
ENSDARG00000101511 1k-cell 0.04075638204390207 False NC
ENSDARG00000101511 Dome 0.0 False NC
ENSDARG00000101511 50pc-epiboly 0.0 False NC
ENSDARG00000101511 Shield 0.0 False NC
ENSDARG00000101511 75pc-epiboly 0.0 False NC
ENSDARG00000101511 1-4-somites 0.0 False NC
ENSDARG00000101511 14-19-somites 0.0 False NC
ENSDARG00000101511 20-25-somites 0.0 False NC
ENSDARG00000101511 Prim-5 0.0 False NC
ENSDARG00000101511 Prim-15 0.0 False NC
ENSDARG00000101511 Prim-25 0.0 False NC
ENSDARG00000101511 Long-pec 0.0 False NC
ENSDARG00000101511 Protruding-mouth 0.0 False NC
ENSDARG00000101511 Day-4 0.0 False NC
ENSDARG00000101511 Day-5 0.0 False NC
ENSDARG00000101512 1-cell 0.03302690079199065 False NC
ENSDARG00000101512 2-cell 0.035315715278807114 False NC
ENSDARG00000101512 128-cell 0.06442870408179668 False NC
ENSDARG00000101512 1k-cell 0.10908771402085313 False NC
ENSDARG00000101512 Dome 0.065434531358073 False NC
ENSDARG00000101512 50pc-epiboly 0.09265446317174819 False NC
ENSDARG00000101512 Shield 0.15239755787657155 False NC
ENSDARG00000101512 75pc-epiboly 0.1718990247594862 False NC
ENSDARG00000101512 1-4-somites 0.6056838812998705 False NC
ENSDARG00000101512 14-19-somites 0.8001364162384169 False NC
ENSDARG00000101512 20-25-somites 0.8303035002073622 False NC
ENSDARG00000101512 Prim-5 0.6979362327666312 False NC
ENSDARG00000101512 Prim-15 0.8221613012612942 False NC
ENSDARG00000101512 Prim-25 0.7562846267452803 False NC
ENSDARG00000101512 Long-pec 0.7580838095308683 False NC
ENSDARG00000101512 Protruding-mouth 1.0905342694405664 False NC
ENSDARG00000101512 Day-4 1.3515216147208118 False NC
ENSDARG00000101512 Day-5 0.9723811382808728 False NC
ENSDARG00000101514 1-cell 0.0 False NC
ENSDARG00000101514 2-cell 0.0 False NC
ENSDARG00000101514 128-cell 0.0 False NC
ENSDARG00000101514 1k-cell 0.0 False NC
ENSDARG00000101514 Dome 0.002122974991337597 False NC
ENSDARG00000101514 50pc-epiboly 0.00888761642099803 False NC
ENSDARG00000101514 Shield 0.016401023131815008 False NC
ENSDARG00000101514 75pc-epiboly 0.04409829070749889 False NC
ENSDARG00000101514 1-4-somites 0.11204712131328695 False NC
ENSDARG00000101514 14-19-somites 0.08541622947882187 False NC
ENSDARG00000101514 20-25-somites 0.08155379292990192 False NC
ENSDARG00000101514 Prim-5 0.05785352066768379 False NC
ENSDARG00000101514 Prim-15 0.05119766857496229 False NC
ENSDARG00000101514 Prim-25 0.05014685103695484 False NC
ENSDARG00000101514 Long-pec 0.057751791184277965 False NC
ENSDARG00000101514 Protruding-mouth 0.0617495982686231 False NC
ENSDARG00000101514 Day-4 0.0713224876652581 False NC
ENSDARG00000101514 Day-5 0.13017455845596398 False NC
ENSDARG00000101517 1-cell 0.0 False NC
ENSDARG00000101517 2-cell 0.0 False NC
ENSDARG00000101517 128-cell 0.0 False NC
ENSDARG00000101517 1k-cell 0.0 False NC
ENSDARG00000101517 Dome 0.010586965557152434 False NC
ENSDARG00000101517 50pc-epiboly 0.0332409317060553 False NC
ENSDARG00000101517 Shield 0.05725265130063031 False NC
ENSDARG00000101517 75pc-epiboly 0.10555762627547849 False NC
ENSDARG00000101517 1-4-somites 0.10761353670975864 False NC
ENSDARG00000101517 14-19-somites 0.0304255881892135 False NC
ENSDARG00000101517 20-25-somites 0.08968186483363269 False NC
ENSDARG00000101517 Prim-5 0.07323640245244376 False NC
ENSDARG00000101517 Prim-15 0.10455768599170338 False NC
ENSDARG00000101517 Prim-25 0.03637454639793138 False NC
ENSDARG00000101517 Long-pec 0.04377595894781623 False NC
ENSDARG00000101517 Protruding-mouth 0.050182196976441974 False NC
ENSDARG00000101517 Day-4 0.07572431375367117 False NC
ENSDARG00000101517 Day-5 0.10646248112950689 False NC
ENSDARG00000101518 1-cell 0.012437930838263679 False NC
ENSDARG00000101518 2-cell 0.0 False NC
ENSDARG00000101518 128-cell 0.0 False NC
ENSDARG00000101518 1k-cell 0.021910630986801755 False NC
ENSDARG00000101518 Dome 0.0 False NC
ENSDARG00000101518 50pc-epiboly 0.0 False NC
ENSDARG00000101518 Shield 0.0 False NC
ENSDARG00000101518 75pc-epiboly 0.0 False NC
ENSDARG00000101518 1-4-somites 0.011334188804846271 False NC
ENSDARG00000101518 14-19-somites 0.0 False NC
ENSDARG00000101518 20-25-somites 0.011422549705135805 False NC
ENSDARG00000101518 Prim-5 0.012154579665198305 False NC
ENSDARG00000101518 Prim-15 0.013317244991613051 False NC
ENSDARG00000101518 Prim-25 0.0 False NC
ENSDARG00000101518 Long-pec 0.0 False NC
ENSDARG00000101518 Protruding-mouth 0.0 False NC
ENSDARG00000101518 Day-4 0.0 False NC
ENSDARG00000101518 Day-5 0.05688524064878862 False NC
ENSDARG00000101520 1-cell 0.0 False NC
ENSDARG00000101520 2-cell 0.0 False NC
ENSDARG00000101520 128-cell 0.0 False NC
ENSDARG00000101520 1k-cell 0.008259435685615862 False NC
ENSDARG00000101520 Dome 0.008742866852143013 False NC
ENSDARG00000101520 50pc-epiboly 0.009150278184947912 False NC
ENSDARG00000101520 Shield 0.0 False NC
ENSDARG00000101520 75pc-epiboly 0.0 False NC
ENSDARG00000101520 1-4-somites 0.0 False NC
ENSDARG00000101520 14-19-somites 0.0 False NC
ENSDARG00000101520 20-25-somites 0.0 False NC
ENSDARG00000101520 Prim-5 0.0 False NC
ENSDARG00000101520 Prim-15 0.0 False NC
ENSDARG00000101520 Prim-25 0.0 False NC
ENSDARG00000101520 Long-pec 0.0 False NC
ENSDARG00000101520 Protruding-mouth 0.0 False NC
ENSDARG00000101520 Day-4 0.009474881236203402 False NC
ENSDARG00000101520 Day-5 0.0 False NC
ENSDARG00000101521 1-cell 28.727777055512103 False NC
ENSDARG00000101521 2-cell 21.743092285582243 False NC
ENSDARG00000101521 128-cell 15.459584506771492 False NC
ENSDARG00000101521 1k-cell 15.13279885921315 False NC
ENSDARG00000101521 Dome 19.55287160184737 False NC
ENSDARG00000101521 50pc-epiboly 25.25401726202084 False NC
ENSDARG00000101521 Shield 30.71755915009778 False NC
ENSDARG00000101521 75pc-epiboly 38.01849900656901 False NC
ENSDARG00000101521 1-4-somites 35.96853877043561 False NC
ENSDARG00000101521 14-19-somites 35.20707534991625 False NC
ENSDARG00000101521 20-25-somites 31.925384709579 False NC
ENSDARG00000101521 Prim-5 25.213924389744232 False NC
ENSDARG00000101521 Prim-15 23.48286669518284 False NC
ENSDARG00000101521 Prim-25 25.28673659759723 False NC
ENSDARG00000101521 Long-pec 19.353146938661794 False NC
ENSDARG00000101521 Protruding-mouth 15.88774763602674 False NC
ENSDARG00000101521 Day-4 13.547110669985807 False NC
ENSDARG00000101521 Day-5 11.52485388144348 False NC
ENSDARG00000101522 1-cell 0.37331360213715137 False NC
ENSDARG00000101522 2-cell 0.09183859517513268 False NC
ENSDARG00000101522 128-cell 0.26610403741699995 False NC
ENSDARG00000101522 1k-cell 0.05415763308884615 False NC
ENSDARG00000101522 Dome 0.05118528686741919 False NC
ENSDARG00000101522 50pc-epiboly 0.008571277531437084 False NC
ENSDARG00000101522 Shield 0.005931471713137334 False NC
ENSDARG00000101522 75pc-epiboly 0.04040225600328563 False NC
ENSDARG00000101522 1-4-somites 0.02201201921845145 False NC
ENSDARG00000101522 14-19-somites 0.005883999343032645 False NC
ENSDARG00000101522 20-25-somites 0.012100158585948945 False NC
ENSDARG00000101522 Prim-5 0.002145935675352808 False NC
ENSDARG00000101522 Prim-15 0.0023512085084062585 False NC
ENSDARG00000101522 Prim-25 0.01758616840679649 False NC
ENSDARG00000101522 Long-pec 0.026734185098728814 False NC
ENSDARG00000101522 Protruding-mouth 0.11689784274870477 False NC
ENSDARG00000101522 Day-4 0.14866195720408065 False NC
ENSDARG00000101522 Day-5 0.15316029659145947 False NC
ENSDARG00000101523 1-cell 0.0 False NC
ENSDARG00000101523 2-cell 0.0 False NC
ENSDARG00000101523 128-cell 0.0 False NC
ENSDARG00000101523 1k-cell 0.003935098955962958 False NC
ENSDARG00000101523 Dome 0.012496270035218198 False NC
ENSDARG00000101523 50pc-epiboly 0.021797645446327066 False NC
ENSDARG00000101523 Shield 0.0040224923112080774 False NC
ENSDARG00000101523 75pc-epiboly 0.0043261943814770455 False NC
ENSDARG00000101523 1-4-somites 1.4696990512031265 False NC
ENSDARG00000101523 14-19-somites 0.6983022208828972 False NC
ENSDARG00000101523 20-25-somites 0.5908215364725415 False NC
ENSDARG00000101523 Prim-5 0.40165996020051864 False NC
ENSDARG00000101523 Prim-15 0.47834931722748025 False NC
ENSDARG00000101523 Prim-25 0.4159280433107428 False NC
ENSDARG00000101523 Long-pec 0.3036788324576868 False NC
ENSDARG00000101523 Protruding-mouth 0.215390169592929 False NC
ENSDARG00000101523 Day-4 0.1715389130476319 False NC
ENSDARG00000101523 Day-5 0.15324687674781418 False NC
ENSDARG00000101526 1-cell 0.0 False NC
ENSDARG00000101526 2-cell 0.07528650219795513 False NC
ENSDARG00000101526 128-cell 0.1038781143813881 False NC
ENSDARG00000101526 1k-cell 0.1694326450034706 False NC
ENSDARG00000101526 Dome 0.23209957154204403 False NC
ENSDARG00000101526 50pc-epiboly 0.1324992247217785 False NC
ENSDARG00000101526 Shield 0.0 False NC
ENSDARG00000101526 75pc-epiboly 0.021914347085211235 False NC
ENSDARG00000101526 1-4-somites 0.051556535684344394 False NC
ENSDARG00000101526 14-19-somites 0.07074502849119307 False NC
ENSDARG00000101526 20-25-somites 0.20783387381979262 False NC
ENSDARG00000101526 Prim-5 0.18798021680164773 False NC
ENSDARG00000101526 Prim-15 0.2180771559761962 False NC
ENSDARG00000101526 Prim-25 0.2945107241924215 False NC
ENSDARG00000101526 Long-pec 0.4247505536428311 False NC
ENSDARG00000101526 Protruding-mouth 0.3977820635677273 False NC
ENSDARG00000101526 Day-4 0.4344653692909454 False NC
ENSDARG00000101526 Day-5 0.46576343325973213 False NC
ENSDARG00000101527 1-cell 0.0 False NC
ENSDARG00000101527 2-cell 0.003516816958590819 False NC
ENSDARG00000101527 128-cell 0.03396680846264333 False NC
ENSDARG00000101527 1k-cell 0.042366462819553606 False NC
ENSDARG00000101527 Dome 0.003449708053510974 False NC
ENSDARG00000101527 50pc-epiboly 0.0036104619777828743 False NC
ENSDARG00000101527 Shield 0.0 False NC
ENSDARG00000101527 75pc-epiboly 0.0 False NC
ENSDARG00000101527 1-4-somites 0.0 False NC
ENSDARG00000101527 14-19-somites 0.0 False NC
ENSDARG00000101527 20-25-somites 0.0 False NC
ENSDARG00000101527 Prim-5 0.0 False NC
ENSDARG00000101527 Prim-15 0.0 False NC
ENSDARG00000101527 Prim-25 0.0 False NC
ENSDARG00000101527 Long-pec 0.0 False NC
ENSDARG00000101527 Protruding-mouth 0.003716274939430593 False NC
ENSDARG00000101527 Day-4 0.0 False NC
ENSDARG00000101527 Day-5 0.008461036507732719 False NC
ENSDARG00000101530 1-cell 0.10565123655535136 False NC
ENSDARG00000101530 2-cell 0.2484085294778023 False NC
ENSDARG00000101530 128-cell 0.09188531920173429 False NC
ENSDARG00000101530 1k-cell 0.07346643973578915 False NC
ENSDARG00000101530 Dome 0.10887308228108564 False NC
ENSDARG00000101530 50pc-epiboly 0.021704093319947982 False NC
ENSDARG00000101530 Shield 0.0 False NC
ENSDARG00000101530 75pc-epiboly 0.010769067559041574 False NC
ENSDARG00000101530 1-4-somites 0.030402866965789355 False NC
ENSDARG00000101530 14-19-somites 0.044698192434196496 False NC
ENSDARG00000101530 20-25-somites 0.07659971637027765 False NC
ENSDARG00000101530 Prim-5 0.038037400597455355 False NC
ENSDARG00000101530 Prim-15 0.08930555922487292 False NC
ENSDARG00000101530 Prim-25 0.07236368652367439 False NC
ENSDARG00000101530 Long-pec 0.10154400777843346 False NC
ENSDARG00000101530 Protruding-mouth 0.26249713980254136 False NC
ENSDARG00000101530 Day-4 0.24721442630311535 False NC
ENSDARG00000101530 Day-5 0.22252586537772728 False NC
ENSDARG00000101532 1-cell 0.0 False NC
ENSDARG00000101532 2-cell 0.0 False NC
ENSDARG00000101532 128-cell 0.0 False NC
ENSDARG00000101532 1k-cell 0.0 False NC
ENSDARG00000101532 Dome 0.0 False NC
ENSDARG00000101532 50pc-epiboly 0.0 False NC
ENSDARG00000101532 Shield 0.0 False NC
ENSDARG00000101532 75pc-epiboly 0.0 False NC
ENSDARG00000101532 1-4-somites 0.005391071539595829 False NC
ENSDARG00000101532 14-19-somites 0.0 False NC
ENSDARG00000101532 20-25-somites 0.01629930037833305 False NC
ENSDARG00000101532 Prim-5 0.0 False NC
ENSDARG00000101532 Prim-15 0.0 False NC
ENSDARG00000101532 Prim-25 0.0 False NC
ENSDARG00000101532 Long-pec 0.0 False NC
ENSDARG00000101532 Protruding-mouth 0.0 False NC
ENSDARG00000101532 Day-4 0.0 False NC
ENSDARG00000101532 Day-5 0.013528643609396073 False NC
ENSDARG00000101534 1-cell 8.533613750599851 False NC
ENSDARG00000101534 2-cell 5.208521221147055 False NC
ENSDARG00000101534 128-cell 6.0358482428633256 False NC
ENSDARG00000101534 1k-cell 6.86370138114938 False NC
ENSDARG00000101534 Dome 6.152079900034199 False NC
ENSDARG00000101534 50pc-epiboly 3.689162157178371 False NC
ENSDARG00000101534 Shield 1.8910842723548356 False NC
ENSDARG00000101534 75pc-epiboly 0.5073231225491661 False NC
ENSDARG00000101534 1-4-somites 0.3741933917811269 False NC
ENSDARG00000101534 14-19-somites 0.4342084275362402 False NC
ENSDARG00000101534 20-25-somites 0.35543756672022464 False NC
ENSDARG00000101534 Prim-5 0.32286755334087786 False NC
ENSDARG00000101534 Prim-15 0.26784076523811917 False NC
ENSDARG00000101534 Prim-25 0.19844501508215712 False NC
ENSDARG00000101534 Long-pec 0.3495571803892683 False NC
ENSDARG00000101534 Protruding-mouth 0.26547786537561985 False NC
ENSDARG00000101534 Day-4 0.2718376217694713 False NC
ENSDARG00000101534 Day-5 0.22126355367717188 False NC
ENSDARG00000101535 1-cell 0.0 False NC
ENSDARG00000101535 2-cell 0.0 False NC
ENSDARG00000101535 128-cell 0.0030290434881160284 False NC
ENSDARG00000101535 1k-cell 0.0 False NC
ENSDARG00000101535 Dome 0.0 False NC
ENSDARG00000101535 50pc-epiboly 0.01609843084745717 False NC
ENSDARG00000101535 Shield 0.008912313185274263 False NC
ENSDARG00000101535 75pc-epiboly 0.006390134315594279 False NC
ENSDARG00000101535 1-4-somites 0.0030067351455980136 False NC
ENSDARG00000101535 14-19-somites 0.0 False NC
ENSDARG00000101535 20-25-somites 0.0 False NC
ENSDARG00000101535 Prim-5 0.0 False NC
ENSDARG00000101535 Prim-15 0.0 False NC
ENSDARG00000101535 Prim-25 0.006606009779293248 False NC
ENSDARG00000101535 Long-pec 0.0 False NC
ENSDARG00000101535 Protruding-mouth 0.11599162889262678 False NC
ENSDARG00000101535 Day-4 0.24337495236473736 False NC
ENSDARG00000101535 Day-5 0.37349047805006325 False NC
ENSDARG00000101536 1-cell 0.008477324726188439 False NC
ENSDARG00000101536 2-cell 0.0 False NC
ENSDARG00000101536 128-cell 0.0 False NC
ENSDARG00000101536 1k-cell 0.0 False NC
ENSDARG00000101536 Dome 0.00790385672892754 False NC
ENSDARG00000101536 50pc-epiboly 0.0 False NC
ENSDARG00000101536 Shield 0.0 False NC
ENSDARG00000101536 75pc-epiboly 0.008208918455583488 False NC
ENSDARG00000101536 1-4-somites 0.015450093790684665 False NC
ENSDARG00000101536 14-19-somites 0.10600182022562628 False NC
ENSDARG00000101536 20-25-somites 0.015570542128047713 False NC
ENSDARG00000101536 Prim-5 0.008284200971372889 False NC
ENSDARG00000101536 Prim-15 0.018153278341893467 False NC
ENSDARG00000101536 Prim-25 0.025458711624888043 False NC
ENSDARG00000101536 Long-pec 0.11180545240308067 False NC
ENSDARG00000101536 Protruding-mouth 0.42573029704164 False NC
ENSDARG00000101536 Day-4 0.3426249310714337 False NC
ENSDARG00000101536 Day-5 0.3198631647713373 False NC
ENSDARG00000101540 1-cell 0.0 False NC
ENSDARG00000101540 2-cell 0.0 False NC
ENSDARG00000101540 128-cell 0.0 False NC
ENSDARG00000101540 1k-cell 0.010885647350358582 False NC
ENSDARG00000101540 Dome 2.0741026894702386 False NC
ENSDARG00000101540 50pc-epiboly 3.762640941145322 False NC
ENSDARG00000101540 Shield 2.0882426697963203 False NC
ENSDARG00000101540 75pc-epiboly 0.23536148129434736 False NC
ENSDARG00000101540 1-4-somites 2.20361977624694 False NC
ENSDARG00000101540 14-19-somites 2.008978853592513 False NC
ENSDARG00000101540 20-25-somites 1.3355061095366119 False NC
ENSDARG00000101540 Prim-5 0.7246371024561787 False NC
ENSDARG00000101540 Prim-15 0.6660386836690415 False NC
ENSDARG00000101540 Prim-25 0.8041687898258887 False NC
ENSDARG00000101540 Long-pec 0.5057110424478669 False NC
ENSDARG00000101540 Protruding-mouth 0.517216060396375 False NC
ENSDARG00000101540 Day-4 0.5078275243599043 False NC
ENSDARG00000101540 Day-5 0.5134217036564288 False NC
ENSDARG00000101542 1-cell 0.15192912261722732 False NC
ENSDARG00000101542 2-cell 0.3931083486101696 False NC
ENSDARG00000101542 128-cell 1.286261446284719 False NC
ENSDARG00000101542 1k-cell 1.5760904482905713 False NC
ENSDARG00000101542 Dome 1.4479934181959677 False NC
ENSDARG00000101542 50pc-epiboly 1.2848540455919693 False NC
ENSDARG00000101542 Shield 1.5198993749190128 False NC
ENSDARG00000101542 75pc-epiboly 1.038004814786968 False NC
ENSDARG00000101542 1-4-somites 0.5768622152303681 False NC
ENSDARG00000101542 14-19-somites 0.565400588337013 False NC
ENSDARG00000101542 20-25-somites 0.48834190514627823 False NC
ENSDARG00000101542 Prim-5 0.5278861960998178 False NC
ENSDARG00000101542 Prim-15 0.4699353552957916 False NC
ENSDARG00000101542 Prim-25 0.5069628351796381 False NC
ENSDARG00000101542 Long-pec 0.6336669497342562 False NC
ENSDARG00000101542 Protruding-mouth 0.4238813055235438 False NC
ENSDARG00000101542 Day-4 0.43494951551079647 False NC
ENSDARG00000101542 Day-5 0.5500913947103948 False NC
ENSDARG00000101543 1-cell 6.051835539915703 False NC
ENSDARG00000101543 2-cell 7.670377160138689 False NC
ENSDARG00000101543 128-cell 6.961774137622767 False NC
ENSDARG00000101543 1k-cell 6.140729235090523 False NC
ENSDARG00000101543 Dome 2.1801887727491285 False NC
ENSDARG00000101543 50pc-epiboly 0.5075853199843596 False NC
ENSDARG00000101543 Shield 0.4770167461990248 False NC
ENSDARG00000101543 75pc-epiboly 0.8021954488776023 False NC
ENSDARG00000101543 1-4-somites 0.9304708901128445 False NC
ENSDARG00000101543 14-19-somites 0.9679069551271171 False NC
ENSDARG00000101543 20-25-somites 1.298218067866077 False NC
ENSDARG00000101543 Prim-5 1.612044429728322 False NC
ENSDARG00000101543 Prim-15 1.4001053342715857 False NC
ENSDARG00000101543 Prim-25 1.2680509998525145 False NC
ENSDARG00000101543 Long-pec 1.3413057458688429 False NC
ENSDARG00000101543 Protruding-mouth 1.136837055278664 False NC
ENSDARG00000101543 Day-4 1.294512986939378 False NC
ENSDARG00000101543 Day-5 1.2500919326280802 False NC
ENSDARG00000101547 1-cell 0.0 False NC
ENSDARG00000101547 2-cell 0.0 False NC
ENSDARG00000101547 128-cell 0.0 False NC
ENSDARG00000101547 1k-cell 0.0 False NC
ENSDARG00000101547 Dome 0.0 False NC
ENSDARG00000101547 50pc-epiboly 0.0027023799840832983 False NC
ENSDARG00000101547 Shield 0.0 False NC
ENSDARG00000101547 75pc-epiboly 0.002681716502946227 False NC
ENSDARG00000101547 1-4-somites 0.007570931246557448 False NC
ENSDARG00000101547 14-19-somites 0.01236750841606434 False NC
ENSDARG00000101547 20-25-somites 0.007629953935564529 False NC
ENSDARG00000101547 Prim-5 0.005412620086034157 False NC
ENSDARG00000101547 Prim-15 0.014825931812893045 False NC
ENSDARG00000101547 Prim-25 0.008316935717856194 False NC
ENSDARG00000101547 Long-pec 0.0 False NC
ENSDARG00000101547 Protruding-mouth 0.005563158993761081 False NC
ENSDARG00000101547 Day-4 0.005596492016254092 False NC
ENSDARG00000101547 Day-5 0.012665933525291374 False NC
ENSDARG00000101549 1-cell 0.0 False NC
ENSDARG00000101549 2-cell 0.0 False NC
ENSDARG00000101549 128-cell 0.0 False NC
ENSDARG00000101549 1k-cell 0.008380749306457219 False NC
ENSDARG00000101549 Dome 0.00443564052657684 False NC
ENSDARG00000101549 50pc-epiboly 0.01856935279148548 False NC
ENSDARG00000101549 Shield 0.017133749379441992 False NC
ENSDARG00000101549 75pc-epiboly 0.02764104610931479 False NC
ENSDARG00000101549 1-4-somites 0.7586761937148477 False NC
ENSDARG00000101549 14-19-somites 1.1387735325830133 False NC
ENSDARG00000101549 20-25-somites 1.0879034870635003 False NC
ENSDARG00000101549 Prim-5 0.8321870257307591 False NC
ENSDARG00000101549 Prim-15 0.9016035662161528 False NC
ENSDARG00000101549 Prim-25 0.9620193776263797 False NC
ENSDARG00000101549 Long-pec 0.42473650254773554 False NC
ENSDARG00000101549 Protruding-mouth 0.1290166025024965 False NC
ENSDARG00000101549 Day-4 0.1153685661416786 False NC
ENSDARG00000101549 Day-5 0.15774862098520406 False NC
ENSDARG00000101551 1-cell 0.0 False NC
ENSDARG00000101551 2-cell 0.0 False NC
ENSDARG00000101551 128-cell 0.0 False NC
ENSDARG00000101551 1k-cell 0.0 False NC
ENSDARG00000101551 Dome 0.003957322752075653 False NC
ENSDARG00000101551 50pc-epiboly 0.00828346231539374 False NC
ENSDARG00000101551 Shield 0.02292919450123523 False NC
ENSDARG00000101551 75pc-epiboly 0.01233018546072082 False NC
ENSDARG00000101551 1-4-somites 0.011603387392348763 False NC
ENSDARG00000101551 14-19-somites 0.0037909468876759604 False NC
ENSDARG00000101551 20-25-somites 0.007795897969653155 False NC
ENSDARG00000101551 Prim-5 0.012443263375510142 False NC
ENSDARG00000101551 Prim-15 0.004544514397902351 False NC
ENSDARG00000101551 Prim-25 0.0063733657002518 False NC
ENSDARG00000101551 Long-pec 0.0086121589998635 False NC
ENSDARG00000101551 Protruding-mouth 0.012789342584346728 False NC
ENSDARG00000101551 Day-4 0.025731946092752235 False NC
ENSDARG00000101551 Day-5 0.03154467514819871 False NC
ENSDARG00000101553 1-cell 0.0 False NC
ENSDARG00000101553 2-cell 0.0 False NC
ENSDARG00000101553 128-cell 0.0 False NC
ENSDARG00000101553 1k-cell 0.0 False NC
ENSDARG00000101553 Dome 0.0 False NC
ENSDARG00000101553 50pc-epiboly 0.0 False NC
ENSDARG00000101553 Shield 0.0 False NC
ENSDARG00000101553 75pc-epiboly 0.0 False NC
ENSDARG00000101553 1-4-somites 0.0 False NC
ENSDARG00000101553 14-19-somites 0.0 False NC
ENSDARG00000101553 20-25-somites 0.0 False NC
ENSDARG00000101553 Prim-5 0.0 False NC
ENSDARG00000101553 Prim-15 0.0 False NC
ENSDARG00000101553 Prim-25 0.0 False NC
ENSDARG00000101553 Long-pec 0.0 False NC
ENSDARG00000101553 Protruding-mouth 0.0 False NC
ENSDARG00000101553 Day-4 0.0 False NC
ENSDARG00000101553 Day-5 0.00855468609371821 False NC
ENSDARG00000101554 1-cell 0.0 False NC
ENSDARG00000101554 2-cell 0.0 False NC
ENSDARG00000101554 128-cell 0.0 False NC
ENSDARG00000101554 1k-cell 0.0 False NC
ENSDARG00000101554 Dome 0.0 False NC
ENSDARG00000101554 50pc-epiboly 0.0 False NC
ENSDARG00000101554 Shield 0.0 False NC
ENSDARG00000101554 75pc-epiboly 0.0 False NC
ENSDARG00000101554 1-4-somites 0.0 False NC
ENSDARG00000101554 14-19-somites 0.0 False NC
ENSDARG00000101554 20-25-somites 0.0 False NC
ENSDARG00000101554 Prim-5 0.003295710321366134 False NC
ENSDARG00000101554 Prim-15 0.0 False NC
ENSDARG00000101554 Prim-25 0.0 False NC
ENSDARG00000101554 Long-pec 0.006843023517678957 False NC
ENSDARG00000101554 Protruding-mouth 0.040648470183481174 False NC
ENSDARG00000101554 Day-4 0.0408920253959876 False NC
ENSDARG00000101554 Day-5 0.04241713985470952 False NC
ENSDARG00000101555 1-cell 0.0 False NC
ENSDARG00000101555 2-cell 0.0 False NC
ENSDARG00000101555 128-cell 0.0 False NC
ENSDARG00000101555 1k-cell 0.0 False NC
ENSDARG00000101555 Dome 0.019762335706684543 False NC
ENSDARG00000101555 50pc-epiboly 0.02068324639487885 False NC
ENSDARG00000101555 Shield 0.004771054275052524 False NC
ENSDARG00000101555 75pc-epiboly 0.010262546999004852 False NC
ENSDARG00000101555 1-4-somites 0.01931525017867463 False NC
ENSDARG00000101555 14-19-somites 0.037862954191021245 False NC
ENSDARG00000101555 20-25-somites 0.038931662253359936 False NC
ENSDARG00000101555 Prim-5 0.005178331486536428 False NC
ENSDARG00000101555 Prim-15 0.01702101864981218 False NC
ENSDARG00000101555 Prim-25 0.010609242699396653 False NC
ENSDARG00000101555 Long-pec 0.05375994958503749 False NC
ENSDARG00000101555 Protruding-mouth 0.026611771123870743 False NC
ENSDARG00000101555 Day-4 0.03747971084777664 False NC
ENSDARG00000101555 Day-5 0.030294201947420656 False NC
ENSDARG00000101556 1-cell 0.007940456357420632 False NC
ENSDARG00000101556 2-cell 0.02641564198671868 False NC
ENSDARG00000101556 128-cell 0.4665283894914068 False NC
ENSDARG00000101556 1k-cell 0.21331532338401865 False NC
ENSDARG00000101556 Dome 0.16657438606700464 False NC
ENSDARG00000101556 50pc-epiboly 0.04261562143439224 False NC
ENSDARG00000101556 Shield 0.06434344187284831 False NC
ENSDARG00000101556 75pc-epiboly 0.17300358532668675 False NC
ENSDARG00000101556 1-4-somites 0.054268651708597446 False NC
ENSDARG00000101556 14-19-somites 0.01418410464714713 False NC
ENSDARG00000101556 20-25-somites 0.04375338242518821 False NC
ENSDARG00000101556 Prim-5 0.2832240537408951 False NC
ENSDARG00000101556 Prim-15 0.1997926821392407 False NC
ENSDARG00000101556 Prim-25 0.0914112507457463 False NC
ENSDARG00000101556 Long-pec 0.07652967695524769 False NC
ENSDARG00000101556 Protruding-mouth 0.09570451866488675 False NC
ENSDARG00000101556 Day-4 0.18453274824381025 False NC
ENSDARG00000101556 Day-5 0.08625028507461246 False NC
ENSDARG00000101557 1-cell 1.8970477654588076 False NC
ENSDARG00000101557 2-cell 2.3491822891375795 False NC
ENSDARG00000101557 128-cell 5.53224129577165 False NC
ENSDARG00000101557 1k-cell 6.254080943475818 False NC
ENSDARG00000101557 Dome 4.193032502117442 False NC
ENSDARG00000101557 50pc-epiboly 2.055522999686898 False NC
ENSDARG00000101557 Shield 2.0636407436761255 False NC
ENSDARG00000101557 75pc-epiboly 3.1495294569815457 False NC
ENSDARG00000101557 1-4-somites 1.837770220955155 False NC
ENSDARG00000101557 14-19-somites 1.4484875365011387 False NC
ENSDARG00000101557 20-25-somites 1.2338156316411606 False NC
ENSDARG00000101557 Prim-5 0.8742829387736464 False NC
ENSDARG00000101557 Prim-15 0.8489871831162091 False NC
ENSDARG00000101557 Prim-25 0.7098943211092242 False NC
ENSDARG00000101557 Long-pec 0.5555215483275114 False NC
ENSDARG00000101557 Protruding-mouth 0.781390434339244 False NC
ENSDARG00000101557 Day-4 1.3998134104111788 False NC
ENSDARG00000101557 Day-5 0.8929373441910743 False NC
ENSDARG00000101558 1-cell 0.0 False NC
ENSDARG00000101558 2-cell 0.0 False NC
ENSDARG00000101558 128-cell 0.0 False NC
ENSDARG00000101558 1k-cell 0.0 False NC
ENSDARG00000101558 Dome 0.0 False NC
ENSDARG00000101558 50pc-epiboly 0.0 False NC
ENSDARG00000101558 Shield 0.0 False NC
ENSDARG00000101558 75pc-epiboly 0.0 False NC
ENSDARG00000101558 1-4-somites 0.0 False NC
ENSDARG00000101558 14-19-somites 0.0 False NC
ENSDARG00000101558 20-25-somites 0.09779580226999832 False NC
ENSDARG00000101558 Prim-5 0.20812636413010796 False NC
ENSDARG00000101558 Prim-15 0.3420525254695133 False NC
ENSDARG00000101558 Prim-25 0.0 False NC
ENSDARG00000101558 Long-pec 0.0 False NC
ENSDARG00000101558 Protruding-mouth 0.10695744722936544 False NC
ENSDARG00000101558 Day-4 0.0 False NC
ENSDARG00000101558 Day-5 0.0 False NC
ENSDARG00000101559 1-cell 0.027228395004955514 False NC
ENSDARG00000101559 2-cell 0.025880323747808444 False NC
ENSDARG00000101559 128-cell 0.07498871934852572 False NC
ENSDARG00000101559 1k-cell 0.05995684924146716 False NC
ENSDARG00000101559 Dome 0.0761594040675295 False NC
ENSDARG00000101559 50pc-epiboly 0.09299310736821845 False NC
ENSDARG00000101559 Shield 0.036773047048171914 False NC
ENSDARG00000101559 75pc-epiboly 0.06591574626768879 False NC
ENSDARG00000101559 1-4-somites 0.18609110340706447 False NC
ENSDARG00000101559 14-19-somites 0.14591493992529292 False NC
ENSDARG00000101559 20-25-somites 0.07501674499870273 False NC
ENSDARG00000101559 Prim-5 0.13304049545970123 False NC
ENSDARG00000101559 Prim-15 0.20407336896079542 False NC
ENSDARG00000101559 Prim-25 0.13628510542920222 False NC
ENSDARG00000101559 Long-pec 0.2486138754365149 False NC
ENSDARG00000101559 Protruding-mouth 0.5059405691182418 False NC
ENSDARG00000101559 Day-4 0.3714120257617176 False NC
ENSDARG00000101559 Day-5 0.17122855930841582 False NC
ENSDARG00000101560 1-cell 0.06200069967801397 False NC
ENSDARG00000101560 2-cell 0.1711806981503828 False NC
ENSDARG00000101560 128-cell 0.42010865970004224 False NC
ENSDARG00000101560 1k-cell 0.38747199214696415 False NC
ENSDARG00000101560 Dome 0.798280524087999 False NC
ENSDARG00000101560 50pc-epiboly 2.229866842483512 False NC
ENSDARG00000101560 Shield 4.532293178754654 False NC
ENSDARG00000101560 75pc-epiboly 5.886549017372789 False NC
ENSDARG00000101560 1-4-somites 12.22794533754897 False NC
ENSDARG00000101560 14-19-somites 14.070825743797261 False NC
ENSDARG00000101560 20-25-somites 12.927914212421076 False NC
ENSDARG00000101560 Prim-5 9.30750902011245 False NC
ENSDARG00000101560 Prim-15 8.816415752375805 False NC
ENSDARG00000101560 Prim-25 11.01817199034856 False NC
ENSDARG00000101560 Long-pec 6.916112362675511 False NC
ENSDARG00000101560 Protruding-mouth 5.699495477008488 False NC
ENSDARG00000101560 Day-4 4.802897545441821 False NC
ENSDARG00000101560 Day-5 3.5141435337180114 False NC
ENSDARG00000101561 1-cell 12.130874826609741 False NC
ENSDARG00000101561 2-cell 13.143694962404894 False NC
ENSDARG00000101561 128-cell 14.401884270598021 False NC
ENSDARG00000101561 1k-cell 13.727475038019268 False NC
ENSDARG00000101561 Dome 16.557123294924367 False NC
ENSDARG00000101561 50pc-epiboly 22.835868208434043 False NC
ENSDARG00000101561 Shield 27.81159016360413 False NC
ENSDARG00000101561 75pc-epiboly 24.032761909129583 False NC
ENSDARG00000101561 1-4-somites 14.06428591700109 False NC
ENSDARG00000101561 14-19-somites 11.143754638935206 False NC
ENSDARG00000101561 20-25-somites 11.080985284189461 False NC
ENSDARG00000101561 Prim-5 9.958007070974793 False NC
ENSDARG00000101561 Prim-15 7.975992523662543 False NC
ENSDARG00000101561 Prim-25 7.873876704875407 False NC
ENSDARG00000101561 Long-pec 5.851867713909162 False NC
ENSDARG00000101561 Protruding-mouth 6.694807279324029 False NC
ENSDARG00000101561 Day-4 7.046267554108678 False NC
ENSDARG00000101561 Day-5 6.817674334537318 False NC
ENSDARG00000101562 1-cell 1.1078583917124518 False NC
ENSDARG00000101562 2-cell 1.9127434522638018 False NC
ENSDARG00000101562 128-cell 4.608852685444054 False NC
ENSDARG00000101562 1k-cell 4.76577633930078 False NC
ENSDARG00000101562 Dome 1.6823000213377335 False NC
ENSDARG00000101562 50pc-epiboly 0.7754351801591757 False NC
ENSDARG00000101562 Shield 0.7365297106210821 False NC
ENSDARG00000101562 75pc-epiboly 0.9573558594872924 False NC
ENSDARG00000101562 1-4-somites 0.8540682709604921 False NC
ENSDARG00000101562 14-19-somites 0.6742716505121654 False NC
ENSDARG00000101562 20-25-somites 0.7619898424013849 False NC
ENSDARG00000101562 Prim-5 0.5984102285556891 False NC
ENSDARG00000101562 Prim-15 0.7457416956367799 False NC
ENSDARG00000101562 Prim-25 0.7838032589303952 False NC
ENSDARG00000101562 Long-pec 0.8868258093634245 False NC
ENSDARG00000101562 Protruding-mouth 0.7113023978551816 False NC
ENSDARG00000101562 Day-4 0.852537051316102 False NC
ENSDARG00000101562 Day-5 0.9005903346099746 False NC
ENSDARG00000101563 1-cell 0.021836254982906738 False NC
ENSDARG00000101563 2-cell 0.07264301546347637 False NC
ENSDARG00000101563 128-cell 0.0701614960758561 False NC
ENSDARG00000101563 1k-cell 0.11540009297823958 False NC
ENSDARG00000101563 Dome 0.09161591233685254 False NC
ENSDARG00000101563 50pc-epiboly 0.14915467502037286 False NC
ENSDARG00000101563 Shield 0.206435209342055 False NC
ENSDARG00000101563 75pc-epiboly 0.3171732397655924 False NC
ENSDARG00000101563 1-4-somites 0.13928953938540012 False NC
ENSDARG00000101563 14-19-somites 0.1267704352838775 False NC
ENSDARG00000101563 20-25-somites 0.0902413512519507 False NC
ENSDARG00000101563 Prim-5 0.18137978784091574 False NC
ENSDARG00000101563 Prim-15 0.23379994718421787 False NC
ENSDARG00000101563 Prim-25 0.14208487887654048 False NC
ENSDARG00000101563 Long-pec 0.1329199652380618 False NC
ENSDARG00000101563 Protruding-mouth 0.15352599869158917 False NC
ENSDARG00000101563 Day-4 0.11031849079793006 False NC
ENSDARG00000101563 Day-5 0.18725390838567182 False NC
ENSDARG00000101564 1-cell 0.01138170830734231 False NC
ENSDARG00000101564 2-cell 0.04327281071741909 False NC
ENSDARG00000101564 128-cell 0.01044864781552176 False NC
ENSDARG00000101564 1k-cell 0.020049991752197797 False NC
ENSDARG00000101564 Dome 0.010611766647769482 False NC
ENSDARG00000101564 50pc-epiboly 0.0 False NC
ENSDARG00000101564 Shield 0.010247637806005936 False NC
ENSDARG00000101564 75pc-epiboly 0.0 False NC
ENSDARG00000101564 1-4-somites 0.0 False NC
ENSDARG00000101564 14-19-somites 0.0 False NC
ENSDARG00000101564 20-25-somites 0.0 False NC
ENSDARG00000101564 Prim-5 0.0 False NC
ENSDARG00000101564 Prim-15 0.0 False NC
ENSDARG00000101564 Prim-25 0.0 False NC
ENSDARG00000101564 Long-pec 0.0 False NC
ENSDARG00000101564 Protruding-mouth 0.0 False NC
ENSDARG00000101564 Day-4 0.0 False NC
ENSDARG00000101564 Day-5 0.013013643999082313 False NC
ENSDARG00000101565 1-cell 0.0 False NC
ENSDARG00000101565 2-cell 0.0 False NC
ENSDARG00000101565 128-cell 0.0 False NC
ENSDARG00000101565 1k-cell 0.0 False NC
ENSDARG00000101565 Dome 0.00933999564487958 False NC
ENSDARG00000101565 50pc-epiboly 0.0 False NC
ENSDARG00000101565 Shield 0.01803901191108777 False NC
ENSDARG00000101565 75pc-epiboly 0.07760389921412432 False NC
ENSDARG00000101565 1-4-somites 0.1369304382028786 False NC
ENSDARG00000101565 14-19-somites 0.21473564612717072 False NC
ENSDARG00000101565 20-25-somites 0.1287980797937349 False NC
ENSDARG00000101565 Prim-5 0.10768393711113186 False NC
ENSDARG00000101565 Prim-15 0.13943636025368042 False NC
ENSDARG00000101565 Prim-25 0.05014097628870776 False NC
ENSDARG00000101565 Long-pec 0.18293624081733245 False NC
ENSDARG00000101565 Protruding-mouth 0.23141952821920692 False NC
ENSDARG00000101565 Day-4 0.1113420644238902 False NC
ENSDARG00000101565 Day-5 0.2519884210440862 False NC
ENSDARG00000101566 1-cell 0.0 False NC
ENSDARG00000101566 2-cell 0.0 False NC
ENSDARG00000101566 128-cell 0.0 False NC
ENSDARG00000101566 1k-cell 0.0 False NC
ENSDARG00000101566 Dome 0.018881598936727167 False NC
ENSDARG00000101566 50pc-epiboly 0.036699868998579695 False NC
ENSDARG00000101566 Shield 0.036467403312627 False NC
ENSDARG00000101566 75pc-epiboly 0.058831091439959536 False NC
ENSDARG00000101566 1-4-somites 0.05009061855509843 False NC
ENSDARG00000101566 14-19-somites 0.051679339224253974 False NC
ENSDARG00000101566 20-25-somites 0.029225913369113753 False NC
ENSDARG00000101566 Prim-5 0.01130868967733374 False NC
ENSDARG00000101566 Prim-15 0.003097610018518108 False NC
ENSDARG00000101566 Prim-25 0.002896121890587066 False NC
ENSDARG00000101566 Long-pec 0.005870178343226647 False NC
ENSDARG00000101566 Protruding-mouth 0.011623213468915037 False NC
ENSDARG00000101566 Day-4 0.005846428392119553 False NC
ENSDARG00000101566 Day-5 0.003307896855739941 False NC
ENSDARG00000101567 1-cell 0.011823128173254448 False NC
ENSDARG00000101567 2-cell 0.01872961325728596 False NC
ENSDARG00000101567 128-cell 0.0018089800907481277 False NC
ENSDARG00000101567 1k-cell 0.0069425319983529 False NC
ENSDARG00000101567 Dome 0.005511662829221715 False NC
ENSDARG00000101567 50pc-epiboly 0.011537004738132045 False NC
ENSDARG00000101567 Shield 0.007096716473005886 False NC
ENSDARG00000101567 75pc-epiboly 0.015265050897379081 False NC
ENSDARG00000101567 1-4-somites 0.02693485932710616 False NC
ENSDARG00000101567 14-19-somites 0.003519959049317375 False NC
ENSDARG00000101567 20-25-somites 0.005428968491034128 False NC
ENSDARG00000101567 Prim-5 0.011553782951709415 False NC
ENSDARG00000101567 Prim-15 0.010549148440758119 False NC
ENSDARG00000101567 Prim-25 0.01183555820533452 False NC
ENSDARG00000101567 Long-pec 0.007996536987705957 False NC
ENSDARG00000101567 Protruding-mouth 0.13854310655058488 False NC
ENSDARG00000101567 Day-4 0.3643614214703953 False NC
ENSDARG00000101567 Day-5 0.27487323190558505 False NC
ENSDARG00000101568 1-cell 0.0 False NC
ENSDARG00000101568 2-cell 0.0 False NC
ENSDARG00000101568 128-cell 0.0 False NC
ENSDARG00000101568 1k-cell 0.0 False NC
ENSDARG00000101568 Dome 0.0 False NC
ENSDARG00000101568 50pc-epiboly 0.0 False NC
ENSDARG00000101568 Shield 0.0 False NC
ENSDARG00000101568 75pc-epiboly 0.0 False NC
ENSDARG00000101568 1-4-somites 0.0 False NC
ENSDARG00000101568 14-19-somites 0.0 False NC
ENSDARG00000101568 20-25-somites 0.011422549705135805 False NC
ENSDARG00000101568 Prim-5 0.02430915933039661 False NC
ENSDARG00000101568 Prim-15 0.026634489983226102 False NC
ENSDARG00000101568 Prim-25 0.037353021696035736 False NC
ENSDARG00000101568 Long-pec 0.0378556060998 False NC
ENSDARG00000101568 Protruding-mouth 0.062463149181949416 False NC
ENSDARG00000101568 Day-4 0.025134964943400385 False NC
ENSDARG00000101568 Day-5 0.05688524064878862 False NC
ENSDARG00000101569 1-cell 0.007955082658529266 False NC
ENSDARG00000101569 2-cell 0.024195931002863068 False NC
ENSDARG00000101569 128-cell 0.10662282673641003 False NC
ENSDARG00000101569 1k-cell 0.12051743916706859 False NC
ENSDARG00000101569 Dome 0.05043521184905912 False NC
ENSDARG00000101569 50pc-epiboly 0.013972620863261639 False NC
ENSDARG00000101569 Shield 0.025784784933900323 False NC
ENSDARG00000101569 75pc-epiboly 0.1540642288941887 False NC
ENSDARG00000101569 1-4-somites 0.4436478937631702 False NC
ENSDARG00000101569 14-19-somites 0.8369826490778856 False NC
ENSDARG00000101569 20-25-somites 1.7898873552997543 False NC
ENSDARG00000101569 Prim-5 1.840849151094299 False NC
ENSDARG00000101569 Prim-15 1.3253193567686952 False NC
ENSDARG00000101569 Prim-25 1.4111226473038472 False NC
ENSDARG00000101569 Long-pec 1.2929091829521335 False NC
ENSDARG00000101569 Protruding-mouth 2.6031638870598544 False NC
ENSDARG00000101569 Day-4 2.372800364335535 False NC
ENSDARG00000101569 Day-5 2.03561784582207 False NC
ENSDARG00000101571 1-cell 0.0 False NC
ENSDARG00000101571 2-cell 0.0 False NC
ENSDARG00000101571 128-cell 0.0 False NC
ENSDARG00000101571 1k-cell 0.0 False NC
ENSDARG00000101571 Dome 0.005169640956081709 False NC
ENSDARG00000101571 50pc-epiboly 0.010821085043255092 False NC
ENSDARG00000101571 Shield 0.014976754539590704 False NC
ENSDARG00000101571 75pc-epiboly 0.01073834268726114 False NC
ENSDARG00000101571 1-4-somites 0.010105375182637547 False NC
ENSDARG00000101571 14-19-somites 0.009904592332066364 False NC
ENSDARG00000101571 20-25-somites 0.005092078149579085 False NC
ENSDARG00000101571 Prim-5 0.016255233147109003 False NC
ENSDARG00000101571 Prim-15 0.023746870527127404 False NC
ENSDARG00000101571 Prim-25 0.027752780028557227 False NC
ENSDARG00000101571 Long-pec 0.014063096655001783 False NC
ENSDARG00000101571 Protruding-mouth 0.044552888146896875 False NC
ENSDARG00000101571 Day-4 0.053223557186676096 False NC
ENSDARG00000101571 Day-5 0.07924678005860576 False NC
ENSDARG00000101575 1-cell 2.025083277238309 False NC
ENSDARG00000101575 2-cell 4.129053416764321 False NC
ENSDARG00000101575 128-cell 8.125930966883905 False NC
ENSDARG00000101575 1k-cell 5.552457694922188 False NC
ENSDARG00000101575 Dome 2.5580599836799616 False NC
ENSDARG00000101575 50pc-epiboly 0.41433843697135986 False NC
ENSDARG00000101575 Shield 0.08822441119540406 False NC
ENSDARG00000101575 75pc-epiboly 0.0 False NC
ENSDARG00000101575 1-4-somites 0.0 False NC
ENSDARG00000101575 14-19-somites 0.0 False NC
ENSDARG00000101575 20-25-somites 0.0 False NC
ENSDARG00000101575 Prim-5 0.0 False NC
ENSDARG00000101575 Prim-15 0.034971756805706536 False NC
ENSDARG00000101575 Prim-25 0.0 False NC
ENSDARG00000101575 Long-pec 0.033136910101365546 False NC
ENSDARG00000101575 Protruding-mouth 0.2296439308159905 False NC
ENSDARG00000101575 Day-4 0.297025583627368 False NC
ENSDARG00000101575 Day-5 0.18672938763389121 False NC
ENSDARG00000101576 1-cell 0.05077535449977009 False NC
ENSDARG00000101576 2-cell 0.028956887380794168 False NC
ENSDARG00000101576 128-cell 0.009322568854345346 False NC
ENSDARG00000101576 1k-cell 0.04025058762271714 False NC
ENSDARG00000101576 Dome 6.002780427629572 False NC
ENSDARG00000101576 50pc-epiboly 65.61452912391042 False NC
ENSDARG00000101576 Shield 57.96802897494844 False NC
ENSDARG00000101576 75pc-epiboly 33.10954393133088 False NC
ENSDARG00000101576 1-4-somites 14.4314724372614 False NC
ENSDARG00000101576 14-19-somites 10.122169895300889 False NC
ENSDARG00000101576 20-25-somites 7.582081082850595 False NC
ENSDARG00000101576 Prim-5 4.301935242377095 False NC
ENSDARG00000101576 Prim-15 3.664199511898757 False NC
ENSDARG00000101576 Prim-25 2.1398897961614205 False NC
ENSDARG00000101576 Long-pec 1.8802112217541638 False NC
ENSDARG00000101576 Protruding-mouth 1.6982551173733795 False NC
ENSDARG00000101576 Day-4 1.2928664201781712 False NC
ENSDARG00000101576 Day-5 1.4165576745493573 False NC
ENSDARG00000101577 1-cell 0.0 False NC
ENSDARG00000101577 2-cell 0.0 False NC
ENSDARG00000101577 128-cell 0.007740158848157661 False NC
ENSDARG00000101577 1k-cell 0.0 False NC
ENSDARG00000101577 Dome 0.18866385996771948 False NC
ENSDARG00000101577 50pc-epiboly 0.962595370924786 False NC
ENSDARG00000101577 Shield 1.7232147647298983 False NC
ENSDARG00000101577 75pc-epiboly 1.175673822367558 False NC
ENSDARG00000101577 1-4-somites 0.07683154016300346 False NC
ENSDARG00000101577 14-19-somites 0.2485064364617041 False NC
ENSDARG00000101577 20-25-somites 0.24777765087062478 False NC
ENSDARG00000101577 Prim-5 0.2554175499058754 False NC
ENSDARG00000101577 Prim-15 0.18957574893158488 False NC
ENSDARG00000101577 Prim-25 0.15192389518452715 False NC
ENSDARG00000101577 Long-pec 0.15396802914777658 False NC
ENSDARG00000101577 Protruding-mouth 0.5758533275993167 False NC
ENSDARG00000101577 Day-4 0.8093213359622545 False NC
ENSDARG00000101577 Day-5 0.751940206515305 False NC
ENSDARG00000101578 1-cell 1.025580391975133 False NC
ENSDARG00000101578 2-cell 1.6498445902847638 False NC
ENSDARG00000101578 128-cell 2.899656708856546 False NC
ENSDARG00000101578 1k-cell 2.3791932455086298 False NC
ENSDARG00000101578 Dome 2.415197337745114 False NC
ENSDARG00000101578 50pc-epiboly 4.1322503259061865 False NC
ENSDARG00000101578 Shield 5.52951301376641 False NC
ENSDARG00000101578 75pc-epiboly 7.816652147507281 False NC
ENSDARG00000101578 1-4-somites 7.9087470272280145 False NC
ENSDARG00000101578 14-19-somites 6.975372798136116 False NC
ENSDARG00000101578 20-25-somites 6.453705208518777 False NC
ENSDARG00000101578 Prim-5 5.062839780022211 False NC
ENSDARG00000101578 Prim-15 4.080442633501752 False NC
ENSDARG00000101578 Prim-25 4.05602453768118 False NC
ENSDARG00000101578 Long-pec 2.4912716928484047 False NC
ENSDARG00000101578 Protruding-mouth 1.7216538486198505 False NC
ENSDARG00000101578 Day-4 1.615207564495379 False NC
ENSDARG00000101578 Day-5 1.4809276996094125 False NC
ENSDARG00000101579 1-cell 1.0338932472207887 False NC
ENSDARG00000101579 2-cell 1.0074275918777813 False NC
ENSDARG00000101579 128-cell 2.7190650369047433 False NC
ENSDARG00000101579 1k-cell 2.6231359765671276 False NC
ENSDARG00000101579 Dome 1.2458640112903867 False NC
ENSDARG00000101579 50pc-epiboly 1.126257264090023 False NC
ENSDARG00000101579 Shield 1.5192605213549002 False NC
ENSDARG00000101579 75pc-epiboly 1.9393509769311403 False NC
ENSDARG00000101579 1-4-somites 1.8102230656004477 False NC
ENSDARG00000101579 14-19-somites 1.785871318794977 False NC
ENSDARG00000101579 20-25-somites 1.8243354950433854 False NC
ENSDARG00000101579 Prim-5 2.0746916879377073 False NC
ENSDARG00000101579 Prim-15 2.064284368472014 False NC
ENSDARG00000101579 Prim-25 2.112270936212812 False NC
ENSDARG00000101579 Long-pec 2.3880749700487245 False NC
ENSDARG00000101579 Protruding-mouth 1.8548237523707272 False NC
ENSDARG00000101579 Day-4 2.1123199574715654 False NC
ENSDARG00000101579 Day-5 2.2415960967704107 False NC
ENSDARG00000101582 1-cell 0.0 False NC
ENSDARG00000101582 2-cell 0.0 False NC
ENSDARG00000101582 128-cell 0.0 False NC
ENSDARG00000101582 1k-cell 0.0 False NC
ENSDARG00000101582 Dome 0.0 False NC
ENSDARG00000101582 50pc-epiboly 0.0 False NC
ENSDARG00000101582 Shield 0.0 False NC
ENSDARG00000101582 75pc-epiboly 0.0 False NC
ENSDARG00000101582 1-4-somites 0.0 False NC
ENSDARG00000101582 14-19-somites 0.0 False NC
ENSDARG00000101582 20-25-somites 0.0 False NC
ENSDARG00000101582 Prim-5 0.0 False NC
ENSDARG00000101582 Prim-15 0.0 False NC
ENSDARG00000101582 Prim-25 0.0 False NC
ENSDARG00000101582 Long-pec 0.0 False NC
ENSDARG00000101582 Protruding-mouth 0.0 False NC
ENSDARG00000101582 Day-4 0.0 False NC
ENSDARG00000101582 Day-5 0.0 False NC
ENSDARG00000101583 1-cell 0.0 False NC
ENSDARG00000101583 2-cell 0.0 False NC
ENSDARG00000101583 128-cell 0.0 False NC
ENSDARG00000101583 1k-cell 0.0 False NC
ENSDARG00000101583 Dome 0.0 False NC
ENSDARG00000101583 50pc-epiboly 0.0 False NC
ENSDARG00000101583 Shield 0.0 False NC
ENSDARG00000101583 75pc-epiboly 0.0 False NC
ENSDARG00000101583 1-4-somites 0.006280024825380248 False NC
ENSDARG00000101583 14-19-somites 0.0 False NC
ENSDARG00000101583 20-25-somites 0.0 False NC
ENSDARG00000101583 Prim-5 0.0 False NC
ENSDARG00000101583 Prim-15 0.0 False NC
ENSDARG00000101583 Prim-25 0.0 False NC
ENSDARG00000101583 Long-pec 0.0 False NC
ENSDARG00000101583 Protruding-mouth 0.0 False NC
ENSDARG00000101583 Day-4 0.0 False NC
ENSDARG00000101583 Day-5 0.007879715293770587 False NC
ENSDARG00000101584 1-cell 0.0052348193763736015 False NC
ENSDARG00000101584 2-cell 0.009951289468012537 False NC
ENSDARG00000101584 128-cell 0.009611348764985 False NC
ENSDARG00000101584 1k-cell 0.023054115095540565 False NC
ENSDARG00000101584 Dome 0.07321047091339955 False NC
ENSDARG00000101584 50pc-epiboly 0.09705456679536333 False NC
ENSDARG00000101584 Shield 0.05655867976971356 False NC
ENSDARG00000101584 75pc-epiboly 0.03041445746977801 False NC
ENSDARG00000101584 1-4-somites 0.24328435565957904 False NC
ENSDARG00000101584 14-19-somites 1.8468229587794718 False NC
ENSDARG00000101584 20-25-somites 2.6104564351383592 False NC
ENSDARG00000101584 Prim-5 1.9081053093935048 False NC
ENSDARG00000101584 Prim-15 3.8729866537056465 False NC
ENSDARG00000101584 Prim-25 14.966362228377955 False NC
ENSDARG00000101584 Long-pec 15.571357615686532 False NC
ENSDARG00000101584 Protruding-mouth 6.177962987271932 False NC
ENSDARG00000101584 Day-4 4.691648548989086 False NC
ENSDARG00000101584 Day-5 4.5010207247358 False NC
ENSDARG00000101585 1-cell 0.0 False NC
ENSDARG00000101585 2-cell 0.0 False NC
ENSDARG00000101585 128-cell 0.0 False NC
ENSDARG00000101585 1k-cell 0.0 False NC
ENSDARG00000101585 Dome 0.004653008744121478 False NC
ENSDARG00000101585 50pc-epiboly 0.0 False NC
ENSDARG00000101585 Shield 0.004493346857373457 False NC
ENSDARG00000101585 75pc-epiboly 0.008054331504140873 False NC
ENSDARG00000101585 1-4-somites 0.004547743207593999 False NC
ENSDARG00000101585 14-19-somites 0.0 False NC
ENSDARG00000101585 20-25-somites 0.0015277324129488287 False NC
ENSDARG00000101585 Prim-5 0.0 False NC
ENSDARG00000101585 Prim-15 0.00178114233249693 False NC
ENSDARG00000101585 Prim-25 0.014987570228989302 False NC
ENSDARG00000101585 Long-pec 0.03881691544936335 False NC
ENSDARG00000101585 Protruding-mouth 0.16040183825880439 False NC
ENSDARG00000101585 Day-4 0.2201931580078008 False NC
ENSDARG00000101585 Day-5 0.14836055433492645 False NC
ENSDARG00000101586 1-cell 0.009620924225142078 False NC
ENSDARG00000101586 2-cell 0.009144594591583306 False NC
ENSDARG00000101586 128-cell 0.0 False NC
ENSDARG00000101586 1k-cell 0.0 False NC
ENSDARG00000101586 Dome 0.0 False NC
ENSDARG00000101586 50pc-epiboly 0.0 False NC
ENSDARG00000101586 Shield 0.0 False NC
ENSDARG00000101586 75pc-epiboly 0.0 False NC
ENSDARG00000101586 1-4-somites 0.017534326740170594 False NC
ENSDARG00000101586 14-19-somites 0.0 False NC
ENSDARG00000101586 20-25-somites 0.0 False NC
ENSDARG00000101586 Prim-5 0.27265068865311787 False NC
ENSDARG00000101586 Prim-15 0.6386673804764921 False NC
ENSDARG00000101586 Prim-25 0.6838037697036246 False NC
ENSDARG00000101586 Long-pec 0.8296530833547339 False NC
ENSDARG00000101586 Protruding-mouth 0.9373337671177433 False NC
ENSDARG00000101586 Day-4 1.049882508465053 False NC
ENSDARG00000101586 Day-5 1.2650453810741589 False NC
ENSDARG00000101588 1-cell 0.0 False NC
ENSDARG00000101588 2-cell 0.0 False NC
ENSDARG00000101588 128-cell 0.0 False NC
ENSDARG00000101588 1k-cell 0.0 False NC
ENSDARG00000101588 Dome 0.0 False NC
ENSDARG00000101588 50pc-epiboly 0.005549071408428544 False NC
ENSDARG00000101588 Shield 0.0 False NC
ENSDARG00000101588 75pc-epiboly 0.0 False NC
ENSDARG00000101588 1-4-somites 0.0 False NC
ENSDARG00000101588 14-19-somites 0.0 False NC
ENSDARG00000101588 20-25-somites 0.005222453230219369 False NC
ENSDARG00000101588 Prim-5 0.0 False NC
ENSDARG00000101588 Prim-15 0.0 False NC
ENSDARG00000101588 Prim-25 0.011385339458679512 False NC
ENSDARG00000101588 Long-pec 0.01153852904773226 False NC
ENSDARG00000101588 Protruding-mouth 0.017135099446401632 False NC
ENSDARG00000101588 Day-4 0.022983691425933046 False NC
ENSDARG00000101588 Day-5 0.0260082482849253 False NC
ENSDARG00000101589 1-cell 0.5234166655753106 False NC
ENSDARG00000101589 2-cell 0.49750243294259694 False NC
ENSDARG00000101589 128-cell 0.7385578503916622 False NC
ENSDARG00000101589 1k-cell 0.6146997471359594 False NC
ENSDARG00000101589 Dome 0.9579434934728365 False NC
ENSDARG00000101589 50pc-epiboly 0.6904580859332826 False NC
ENSDARG00000101589 Shield 0.3752654298311575 False NC
ENSDARG00000101589 75pc-epiboly 0.09386007760311794 False NC
ENSDARG00000101589 1-4-somites 0.0883275312098369 False NC
ENSDARG00000101589 14-19-somites 0.0692580471299603 False NC
ENSDARG00000101589 20-25-somites 0.05340967754895169 False NC
ENSDARG00000101589 Prim-5 0.028416255451679317 False NC
ENSDARG00000101589 Prim-15 0.03113445680707539 False NC
ENSDARG00000101589 Prim-25 0.11643710004998671 False NC
ENSDARG00000101589 Long-pec 0.11800375966271819 False NC
ENSDARG00000101589 Protruding-mouth 0.5938672225839954 False NC
ENSDARG00000101589 Day-4 0.7835088822755729 False NC
ENSDARG00000101589 Day-5 0.5762999754007574 False NC
ENSDARG00000101591 1-cell 0.0 False NC
ENSDARG00000101591 2-cell 0.0 False NC
ENSDARG00000101591 128-cell 0.0 False NC
ENSDARG00000101591 1k-cell 0.0 False NC
ENSDARG00000101591 Dome 0.0 False NC
ENSDARG00000101591 50pc-epiboly 0.0 False NC
ENSDARG00000101591 Shield 0.0 False NC
ENSDARG00000101591 75pc-epiboly 0.0 False NC
ENSDARG00000101591 1-4-somites 0.0 False NC
ENSDARG00000101591 14-19-somites 0.0 False NC
ENSDARG00000101591 20-25-somites 0.0 False NC
ENSDARG00000101591 Prim-5 0.0 False NC
ENSDARG00000101591 Prim-15 0.0 False NC
ENSDARG00000101591 Prim-25 0.0 False NC
ENSDARG00000101591 Long-pec 0.0 False NC
ENSDARG00000101591 Protruding-mouth 0.0 False NC
ENSDARG00000101591 Day-4 0.0 False NC
ENSDARG00000101591 Day-5 0.0 False NC
ENSDARG00000101592 1-cell 0.004789714586515588 False NC
ENSDARG00000101592 2-cell 0.0060701026329836195 False NC
ENSDARG00000101592 128-cell 0.0219852940788705 False NC
ENSDARG00000101592 1k-cell 0.015468842476305408 False NC
ENSDARG00000101592 Dome 0.00595427120182917 False NC
ENSDARG00000101592 50pc-epiboly 0.0015579339936992852 False NC
ENSDARG00000101592 Shield 0.0014374895505241435 False NC
ENSDARG00000101592 75pc-epiboly 0.0 False NC
ENSDARG00000101592 1-4-somites 0.004364675294534147 False NC
ENSDARG00000101592 14-19-somites 0.0 False NC
ENSDARG00000101592 20-25-somites 0.011729872360993843 False NC
ENSDARG00000101592 Prim-5 0.26991454637493667 False NC
ENSDARG00000101592 Prim-15 1.4564454627303243 False NC
ENSDARG00000101592 Prim-25 1.6206255562307557 False NC
ENSDARG00000101592 Long-pec 1.0852355072425035 False NC
ENSDARG00000101592 Protruding-mouth 1.2491988399244864 False NC
ENSDARG00000101592 Day-4 1.369607801714092 False NC
ENSDARG00000101592 Day-5 1.2486362896568668 False NC
ENSDARG00000101593 1-cell 0.011337443034392025 False NC
ENSDARG00000101593 2-cell 0.02873634391832498 False NC
ENSDARG00000101593 128-cell 0.03816270833155809 False NC
ENSDARG00000101593 1k-cell 0.22634949366530738 False NC
ENSDARG00000101593 Dome 4.386755757137124 False NC
ENSDARG00000101593 50pc-epiboly 2.1941762110435015 False NC
ENSDARG00000101593 Shield 1.5856089769664354 False NC
ENSDARG00000101593 75pc-epiboly 1.1966543894860524 False NC
ENSDARG00000101593 1-4-somites 0.7266388666208566 False NC
ENSDARG00000101593 14-19-somites 0.7189520636255834 False NC
ENSDARG00000101593 20-25-somites 0.4442411163883637 False NC
ENSDARG00000101593 Prim-5 0.5465720073071674 False NC
ENSDARG00000101593 Prim-15 0.4450950866180833 False NC
ENSDARG00000101593 Prim-25 0.47289010209087545 False NC
ENSDARG00000101593 Long-pec 0.5290951265771755 False NC
ENSDARG00000101593 Protruding-mouth 0.47826669888950085 False NC
ENSDARG00000101593 Day-4 0.5651395861119435 False NC
ENSDARG00000101593 Day-5 0.5055582428831633 False NC
ENSDARG00000101595 1-cell 0.0031320333496836425 False NC
ENSDARG00000101595 2-cell 0.0009923223784581402 False NC
ENSDARG00000101595 128-cell 0.0009584241818427833 False NC
ENSDARG00000101595 1k-cell 0.007356510538141873 False NC
ENSDARG00000101595 Dome 0.004866932997869028 False NC
ENSDARG00000101595 50pc-epiboly 0.003056237153634899 False NC
ENSDARG00000101595 Shield 0.0018799722324743637 False NC
ENSDARG00000101595 75pc-epiboly 0.0 False NC
ENSDARG00000101595 1-4-somites 0.0 False NC
ENSDARG00000101595 14-19-somites 0.0018649259266125494 False NC
ENSDARG00000101595 20-25-somites 0.0 False NC
ENSDARG00000101595 Prim-5 0.0020404545502951763 False NC
ENSDARG00000101595 Prim-15 0.0011178187106846839 False NC
ENSDARG00000101595 Prim-25 0.0 False NC
ENSDARG00000101595 Long-pec 0.0 False NC
ENSDARG00000101595 Protruding-mouth 0.0020972048476346167 False NC
ENSDARG00000101595 Day-4 0.04114052984793072 False NC
ENSDARG00000101595 Day-5 0.05132926545917923 False NC
ENSDARG00000101596 1-cell 0.0 False NC
ENSDARG00000101596 2-cell 0.0 False NC
ENSDARG00000101596 128-cell 0.0 False NC
ENSDARG00000101596 1k-cell 0.0 False NC
ENSDARG00000101596 Dome 0.0 False NC
ENSDARG00000101596 50pc-epiboly 0.0 False NC
ENSDARG00000101596 Shield 0.05931471713137335 False NC
ENSDARG00000101596 75pc-epiboly 0.0 False NC
ENSDARG00000101596 1-4-somites 0.0 False NC
ENSDARG00000101596 14-19-somites 0.0 False NC
ENSDARG00000101596 20-25-somites 0.0 False NC
ENSDARG00000101596 Prim-5 0.0 False NC
ENSDARG00000101596 Prim-15 0.0 False NC
ENSDARG00000101596 Prim-25 0.06594813152548683 False NC
ENSDARG00000101596 Long-pec 0.0 False NC
ENSDARG00000101596 Protruding-mouth 0.0 False NC
ENSDARG00000101596 Day-4 0.0 False NC
ENSDARG00000101596 Day-5 0.0 False NC
ENSDARG00000101597 1-cell 0.004548687404280162 False NC
ENSDARG00000101597 2-cell 0.017293931960209032 False NC
ENSDARG00000101597 128-cell 0.01252737236629847 False NC
ENSDARG00000101597 1k-cell 0.012019436249342682 False NC
ENSDARG00000101597 Dome 0.029686867374479748 False NC
ENSDARG00000101597 50pc-epiboly 0.039947469595024196 False NC
ENSDARG00000101597 Shield 0.0491454882726885 False NC
ENSDARG00000101597 75pc-epiboly 0.057260688653604896 False NC
ENSDARG00000101597 1-4-somites 0.00829007373087059 False NC
ENSDARG00000101597 14-19-somites 0.00812535895234467 False NC
ENSDARG00000101597 20-25-somites 0.0 False NC
ENSDARG00000101597 Prim-5 0.0 False NC
ENSDARG00000101597 Prim-15 0.019481048846713058 False NC
ENSDARG00000101597 Prim-25 0.018213878338226904 False NC
ENSDARG00000101597 Long-pec 0.004614736456480397 False NC
ENSDARG00000101597 Protruding-mouth 1.8503200276981797 False NC
ENSDARG00000101597 Day-4 1.4201843489450552 False NC
ENSDARG00000101597 Day-5 0.8113386429574152 False NC
ENSDARG00000101598 1-cell 0.0 False NC
ENSDARG00000101598 2-cell 0.0 False NC
ENSDARG00000101598 128-cell 0.0 False NC
ENSDARG00000101598 1k-cell 0.002256780548245072 False NC
ENSDARG00000101598 Dome 0.002388871661313961 False NC
ENSDARG00000101598 50pc-epiboly 0.017501339587097143 False NC
ENSDARG00000101598 Shield 0.016148304663979693 False NC
ENSDARG00000101598 75pc-epiboly 0.022329665133134658 False NC
ENSDARG00000101598 1-4-somites 0.021013451558095017 False NC
ENSDARG00000101598 14-19-somites 0.022884374504873177 False NC
ENSDARG00000101598 20-25-somites 0.01647121125905377 False NC
ENSDARG00000101598 Prim-5 0.002503827386535577 False NC
ENSDARG00000101598 Prim-15 0.0329200189311463 False NC
ENSDARG00000101598 Prim-25 0.017954237521441044 False NC
ENSDARG00000101598 Long-pec 0.01299700824674522 False NC
ENSDARG00000101598 Protruding-mouth 0.03088158331342259 False NC
ENSDARG00000101598 Day-4 0.05954435086706995 False NC
ENSDARG00000101598 Day-5 0.09374627661303334 False NC
ENSDARG00000101600 1-cell 0.0 False NC
ENSDARG00000101600 2-cell 0.0 False NC
ENSDARG00000101600 128-cell 0.0 False NC
ENSDARG00000101600 1k-cell 0.0 False NC
ENSDARG00000101600 Dome 0.2604013157039481 False NC
ENSDARG00000101600 50pc-epiboly 0.36338110732080564 False NC
ENSDARG00000101600 Shield 0.29337698413481667 False NC
ENSDARG00000101600 75pc-epiboly 0.2704519122312596 False NC
ENSDARG00000101600 1-4-somites 0.0636275569134334 False NC
ENSDARG00000101600 14-19-somites 0.2910289495416146 False NC
ENSDARG00000101600 20-25-somites 0.1496217214370333 False NC
ENSDARG00000101600 Prim-5 0.2274434817589503 False NC
ENSDARG00000101600 Prim-15 0.22427994933480058 False NC
ENSDARG00000101600 Prim-25 0.16309328335344947 False NC
ENSDARG00000101600 Long-pec 0.1416751725291916 False NC
ENSDARG00000101600 Protruding-mouth 0.1402615625343175 False NC
ENSDARG00000101600 Day-4 0.11758497821575775 False NC
ENSDARG00000101600 Day-5 0.239505597791494 False NC
ENSDARG00000101602 1-cell 0.06292721974366271 False NC
ENSDARG00000101602 2-cell 0.2086454940700106 False NC
ENSDARG00000101602 128-cell 1.0438635839358166 False NC
ENSDARG00000101602 1k-cell 1.0853228121992113 False NC
ENSDARG00000101602 Dome 0.7831811408367552 False NC
ENSDARG00000101602 50pc-epiboly 0.271321595804056 False NC
ENSDARG00000101602 Shield 0.23453432203075408 False NC
ENSDARG00000101602 75pc-epiboly 0.29758874755115067 False NC
ENSDARG00000101602 1-4-somites 0.6814488986347473 False NC
ENSDARG00000101602 14-19-somites 0.644382111787615 False NC
ENSDARG00000101602 20-25-somites 0.674665845253456 False NC
ENSDARG00000101602 Prim-5 0.7936972555281743 False NC
ENSDARG00000101602 Prim-15 0.7850079702558048 False NC
ENSDARG00000101602 Prim-25 0.5493608471390798 False NC
ENSDARG00000101602 Long-pec 0.6695876612312451 False NC
ENSDARG00000101602 Protruding-mouth 0.793724128347437 False NC
ENSDARG00000101602 Day-4 0.7511625912584357 False NC
ENSDARG00000101602 Day-5 0.6375093152057977 False NC
ENSDARG00000101606 1-cell 0.020827077759986063 False NC
ENSDARG00000101606 2-cell 0.0 False NC
ENSDARG00000101606 128-cell 0.01911969580174511 False NC
ENSDARG00000101606 1k-cell 0.022930583333474707 False NC
ENSDARG00000101606 Dome 0.02427272813270782 False NC
ENSDARG00000101606 50pc-epiboly 0.050807639754332334 False NC
ENSDARG00000101606 Shield 0.03750374612995072 False NC
ENSDARG00000101606 75pc-epiboly 0.0655448874139389 False NC
ENSDARG00000101606 1-4-somites 0.10438385536948173 False NC
ENSDARG00000101606 14-19-somites 0.26507554977386183 False NC
ENSDARG00000101606 20-25-somites 0.4542624840873666 False NC
ENSDARG00000101606 Prim-5 0.44266930294384305 False NC
ENSDARG00000101606 Prim-15 0.6801339119963127 False NC
ENSDARG00000101606 Prim-25 1.1049956183801597 False NC
ENSDARG00000101606 Long-pec 1.706206850055174 False NC
ENSDARG00000101606 Protruding-mouth 4.120978027074358 False NC
ENSDARG00000101606 Day-4 4.193018892307874 False NC
ENSDARG00000101606 Day-5 4.226862950083715 False NC
ENSDARG00000101609 1-cell 0.26259706528505755 False NC
ENSDARG00000101609 2-cell 0.04358024489543829 False NC
ENSDARG00000101609 128-cell 0.05739753183379113 False NC
ENSDARG00000101609 1k-cell 0.029370819017160526 False NC
ENSDARG00000101609 Dome 0.031089915798076385 False NC
ENSDARG00000101609 50pc-epiboly 0.016269341802298807 False NC
ENSDARG00000101609 Shield 0.0 False NC
ENSDARG00000101609 75pc-epiboly 0.004036234972530863 False NC
ENSDARG00000101609 1-4-somites 0.011394961935167165 False NC
ENSDARG00000101609 14-19-somites 0.02233711278749122 False NC
ENSDARG00000101609 20-25-somites 0.03827932206814948 False NC
ENSDARG00000101609 Prim-5 0.02443950334825396 False NC
ENSDARG00000101609 Prim-15 0.004462883710326089 False NC
ENSDARG00000101609 Prim-25 0.016690358219855116 False NC
ENSDARG00000101609 Long-pec 0.0 False NC
ENSDARG00000101609 Protruding-mouth 0.020932690744621115 False NC
ENSDARG00000101609 Day-4 0.0252697368733918 False NC
ENSDARG00000101609 Day-5 0.03812683689597092 False NC
ENSDARG00000101611 1-cell 1.0092180724029738 False NC
ENSDARG00000101611 2-cell 0.7518461069122105 False NC
ENSDARG00000101611 128-cell 1.285391432201415 False NC
ENSDARG00000101611 1k-cell 0.8408685137478745 False NC
ENSDARG00000101611 Dome 0.7883611762569236 False NC
ENSDARG00000101611 50pc-epiboly 0.4436012055743753 False NC
ENSDARG00000101611 Shield 0.6057732280598269 False NC
ENSDARG00000101611 75pc-epiboly 0.8540059505329776 False NC
ENSDARG00000101611 1-4-somites 2.3115779799357528 False NC
ENSDARG00000101611 14-19-somites 2.0382724273911217 False NC
ENSDARG00000101611 20-25-somites 2.538344378919067 False NC
ENSDARG00000101611 Prim-5 2.523319170260467 False NC
ENSDARG00000101611 Prim-15 1.9567004702589348 False NC
ENSDARG00000101611 Prim-25 1.6564936522121112 False NC
ENSDARG00000101611 Long-pec 1.180681671728655 False NC
ENSDARG00000101611 Protruding-mouth 0.8584116992841 False NC
ENSDARG00000101611 Day-4 1.2493988422158084 False NC
ENSDARG00000101611 Day-5 0.8420512596037788 False NC
ENSDARG00000101612 1-cell 0.0 False NC
ENSDARG00000101612 2-cell 0.0 False NC
ENSDARG00000101612 128-cell 0.0 False NC
ENSDARG00000101612 1k-cell 0.0 False NC
ENSDARG00000101612 Dome 0.0 False NC
ENSDARG00000101612 50pc-epiboly 0.0 False NC
ENSDARG00000101612 Shield 0.0126338206164297 False NC
ENSDARG00000101612 75pc-epiboly 0.0 False NC
ENSDARG00000101612 1-4-somites 0.1662279495295595 False NC
ENSDARG00000101612 14-19-somites 0.3759811854573206 False NC
ENSDARG00000101612 20-25-somites 0.38659351438862144 False NC
ENSDARG00000101612 Prim-5 0.24682133796657207 False NC
ENSDARG00000101612 Prim-15 0.2554074513283188 False NC
ENSDARG00000101612 Prim-25 0.3090277065706928 False NC
ENSDARG00000101612 Long-pec 0.2420071087908393 False NC
ENSDARG00000101612 Protruding-mouth 0.25368607519744796 False NC
ENSDARG00000101612 Day-4 0.1559592815757018 False NC
ENSDARG00000101612 Day-5 0.22461455581087564 False NC
ENSDARG00000101613 1-cell 0.0015085788422112942 False NC
ENSDARG00000101613 2-cell 0.0 False NC
ENSDARG00000101613 128-cell 0.006924535666603301 False NC
ENSDARG00000101613 1k-cell 0.0 False NC
ENSDARG00000101613 Dome 0.004219582740399703 False NC
ENSDARG00000101613 50pc-epiboly 0.0014720707578734366 False NC
ENSDARG00000101613 Shield 0.0 False NC
ENSDARG00000101613 75pc-epiboly 0.0 False NC
ENSDARG00000101613 1-4-somites 0.30106095335985517 False NC
ENSDARG00000101613 14-19-somites 0.3395431873945638 False NC
ENSDARG00000101613 20-25-somites 0.24106390072453304 False NC
ENSDARG00000101613 Prim-5 0.17543117845898 False NC
ENSDARG00000101613 Prim-15 0.13567928625260722 False NC
ENSDARG00000101613 Prim-25 0.09514038613632236 False NC
ENSDARG00000101613 Long-pec 0.12243872857170582 False NC
ENSDARG00000101613 Protruding-mouth 0.30455785429778365 False NC
ENSDARG00000101613 Day-4 0.3551600300681817 False NC
ENSDARG00000101613 Day-5 0.26908164968255827 False NC
ENSDARG00000101615 1-cell 1.0116467719478162 False NC
ENSDARG00000101615 2-cell 2.5472915455020453 False NC
ENSDARG00000101615 128-cell 5.002015805037485 False NC
ENSDARG00000101615 1k-cell 5.846586750188253 False NC
ENSDARG00000101615 Dome 5.990221133777199 False NC
ENSDARG00000101615 50pc-epiboly 7.481668552098232 False NC
ENSDARG00000101615 Shield 7.286772373070631 False NC
ENSDARG00000101615 75pc-epiboly 7.544764475422502 False NC
ENSDARG00000101615 1-4-somites 6.598671564465296 False NC
ENSDARG00000101615 14-19-somites 6.071266354087154 False NC
ENSDARG00000101615 20-25-somites 5.721054432794902 False NC
ENSDARG00000101615 Prim-5 4.33596591937725 False NC
ENSDARG00000101615 Prim-15 3.8575923705728434 False NC
ENSDARG00000101615 Prim-25 3.4645354027430413 False NC
ENSDARG00000101615 Long-pec 2.0886845070285385 False NC
ENSDARG00000101615 Protruding-mouth 1.4439255375964333 False NC
ENSDARG00000101615 Day-4 1.542242426607044 False NC
ENSDARG00000101615 Day-5 0.9943553052906117 False NC
ENSDARG00000101616 1-cell 1.0088016424164243 False NC
ENSDARG00000101616 2-cell 8.585835817726085 False NC
ENSDARG00000101616 128-cell 4.0433696980024685 False NC
ENSDARG00000101616 1k-cell 5.116429680707258 False NC
ENSDARG00000101616 Dome 5.68023836918926 False NC
ENSDARG00000101616 50pc-epiboly 5.127826760315088 False NC
ENSDARG00000101616 Shield 4.683900588944122 False NC
ENSDARG00000101616 75pc-epiboly 4.616148478189782 False NC
ENSDARG00000101616 1-4-somites 7.654663134740325 False NC
ENSDARG00000101616 14-19-somites 6.97845316485373 False NC
ENSDARG00000101616 20-25-somites 7.2783634147440806 False NC
ENSDARG00000101616 Prim-5 8.047641010301465 False NC
ENSDARG00000101616 Prim-15 6.777223914306894 False NC
ENSDARG00000101616 Prim-25 6.481599396647423 False NC
ENSDARG00000101616 Long-pec 6.889891554070185 False NC
ENSDARG00000101616 Protruding-mouth 7.854250946754877 False NC
ENSDARG00000101616 Day-4 5.28974824137508 False NC
ENSDARG00000101616 Day-5 4.757022218164972 False NC
ENSDARG00000101617 1-cell 0.0 False NC
ENSDARG00000101617 2-cell 0.0 False NC
ENSDARG00000101617 128-cell 0.1350993872895581 False NC
ENSDARG00000101617 1k-cell 0.3049920794376636 False NC
ENSDARG00000101617 Dome 0.12913740080938185 False NC
ENSDARG00000101617 50pc-epiboly 0.14360230563526827 False NC
ENSDARG00000101617 Shield 0.2572065796320354 False NC
ENSDARG00000101617 75pc-epiboly 0.5029562287596921 False NC
ENSDARG00000101617 1-4-somites 1.0965007265267481 False NC
ENSDARG00000101617 14-19-somites 0.6881265155960895 False NC
ENSDARG00000101617 20-25-somites 0.651899412459031 False NC
ENSDARG00000101617 Prim-5 0.31300072912885385 False NC
ENSDARG00000101617 Prim-15 0.14829894200014532 False NC
ENSDARG00000101617 Prim-25 0.17331580222733728 False NC
ENSDARG00000101617 Long-pec 0.13173582300876946 False NC
ENSDARG00000101617 Protruding-mouth 0.0869475907321122 False NC
ENSDARG00000101617 Day-4 0.11370912592713145 False NC
ENSDARG00000101617 Day-5 0.11877486215643503 False NC
ENSDARG00000101618 1-cell 7.312689398774657 False NC
ENSDARG00000101618 2-cell 4.925888286666207 False NC
ENSDARG00000101618 128-cell 7.7931528191671315 False NC
ENSDARG00000101618 1k-cell 5.964934049321029 False NC
ENSDARG00000101618 Dome 4.787425824944331 False NC
ENSDARG00000101618 50pc-epiboly 2.5130144369777807 False NC
ENSDARG00000101618 Shield 2.6622482854793086 False NC
ENSDARG00000101618 75pc-epiboly 3.894636586122342 False NC
ENSDARG00000101618 1-4-somites 3.3318806558213736 False NC
ENSDARG00000101618 14-19-somites 3.6348436023380395 False NC
ENSDARG00000101618 20-25-somites 3.591445842872454 False NC
ENSDARG00000101618 Prim-5 3.495373753412089 False NC
ENSDARG00000101618 Prim-15 3.0808043756160046 False NC
ENSDARG00000101618 Prim-25 3.1509450817208067 False NC
ENSDARG00000101618 Long-pec 3.919100324749233 False NC
ENSDARG00000101618 Protruding-mouth 3.560654976373906 False NC
ENSDARG00000101618 Day-4 3.3249857766384707 False NC
ENSDARG00000101618 Day-5 3.3626564161636936 False NC
ENSDARG00000101619 1-cell 2.198540336272595 False NC
ENSDARG00000101619 2-cell 1.7663804315046376 False NC
ENSDARG00000101619 128-cell 1.203367535073869 False NC
ENSDARG00000101619 1k-cell 1.746478390423432 False NC
ENSDARG00000101619 Dome 1.3536514499195809 False NC
ENSDARG00000101619 50pc-epiboly 1.4491130524467508 False NC
ENSDARG00000101619 Shield 0.8142005248065356 False NC
ENSDARG00000101619 75pc-epiboly 0.6266287101964403 False NC
ENSDARG00000101619 1-4-somites 1.5271519067362238 False NC
ENSDARG00000101619 14-19-somites 2.4082323885304366 False NC
ENSDARG00000101619 20-25-somites 3.1085914352290605 False NC
ENSDARG00000101619 Prim-5 3.980722128876979 False NC
ENSDARG00000101619 Prim-15 4.556928148811028 False NC
ENSDARG00000101619 Prim-25 4.443228968200623 False NC
ENSDARG00000101619 Long-pec 4.940688540684498 False NC
ENSDARG00000101619 Protruding-mouth 6.4579696659566155 False NC
ENSDARG00000101619 Day-4 5.541025822968133 False NC
ENSDARG00000101619 Day-5 4.401472728961766 False NC
ENSDARG00000101620 1-cell 0.0 False NC
ENSDARG00000101620 2-cell 0.0 False NC
ENSDARG00000101620 128-cell 0.0 False NC
ENSDARG00000101620 1k-cell 0.0 False NC
ENSDARG00000101620 Dome 0.0 False NC
ENSDARG00000101620 50pc-epiboly 0.0 False NC
ENSDARG00000101620 Shield 0.0 False NC
ENSDARG00000101620 75pc-epiboly 0.0 False NC
ENSDARG00000101620 1-4-somites 0.0 False NC
ENSDARG00000101620 14-19-somites 0.0 False NC
ENSDARG00000101620 20-25-somites 0.0 False NC
ENSDARG00000101620 Prim-5 0.0 False NC
ENSDARG00000101620 Prim-15 0.0 False NC
ENSDARG00000101620 Prim-25 0.06539394554628106 False NC
ENSDARG00000101620 Long-pec 0.0 False NC
ENSDARG00000101620 Protruding-mouth 0.0 False NC
ENSDARG00000101620 Day-4 0.0 False NC
ENSDARG00000101620 Day-5 0.0 False NC
ENSDARG00000101621 1-cell 0.0 False NC
ENSDARG00000101621 2-cell 0.0 False NC
ENSDARG00000101621 128-cell 0.0 False NC
ENSDARG00000101621 1k-cell 0.0 False NC
ENSDARG00000101621 Dome 0.0 False NC
ENSDARG00000101621 50pc-epiboly 0.0088824128985033 False NC
ENSDARG00000101621 Shield 0.0020489275824069246 False NC
ENSDARG00000101621 75pc-epiboly 0.0 False NC
ENSDARG00000101621 1-4-somites 0.004147463702007565 False NC
ENSDARG00000101621 14-19-somites 0.0040650580941326234 False NC
ENSDARG00000101621 20-25-somites 0.010449492924048415 False NC
ENSDARG00000101621 Prim-5 0.002223832637807067 False NC
ENSDARG00000101621 Prim-15 0.012182784133135473 False NC
ENSDARG00000101621 Prim-25 0.013668406651066941 False NC
ENSDARG00000101621 Long-pec 0.013852314878439695 False NC
ENSDARG00000101621 Protruding-mouth 0.09142732608599152 False NC
ENSDARG00000101621 Day-4 0.2207403244443827 False NC
ENSDARG00000101621 Day-5 0.43192650155970574 False NC
ENSDARG00000101622 1-cell 0.07547288130014368 False NC
ENSDARG00000101622 2-cell 0.15781972180581053 False NC
ENSDARG00000101622 128-cell 0.963071143361349 False NC
ENSDARG00000101622 1k-cell 1.3228809363997418 False NC
ENSDARG00000101622 Dome 1.5058612007488184 False NC
ENSDARG00000101622 50pc-epiboly 1.6717735919204397 False NC
ENSDARG00000101622 Shield 2.3579615608361286 False NC
ENSDARG00000101622 75pc-epiboly 3.6395475295509607 False NC
ENSDARG00000101622 1-4-somites 5.192544021637703 False NC
ENSDARG00000101622 14-19-somites 5.473604670407921 False NC
ENSDARG00000101622 20-25-somites 5.440959659303159 False NC
ENSDARG00000101622 Prim-5 5.509387748727629 False NC
ENSDARG00000101622 Prim-15 4.800026410811984 False NC
ENSDARG00000101622 Prim-25 4.6011307064898395 False NC
ENSDARG00000101622 Long-pec 4.578813197346359 False NC
ENSDARG00000101622 Protruding-mouth 4.783282419151709 False NC
ENSDARG00000101622 Day-4 3.965467770196662 False NC
ENSDARG00000101622 Day-5 3.1152263158696436 False NC
ENSDARG00000101624 1-cell 7.787426694094668 False NC
ENSDARG00000101624 2-cell 5.573573915604845 False NC
ENSDARG00000101624 128-cell 7.652828654926981 False NC
ENSDARG00000101624 1k-cell 7.714738584304536 False NC
ENSDARG00000101624 Dome 11.89126177611812 False NC
ENSDARG00000101624 50pc-epiboly 30.74931443217641 False NC
ENSDARG00000101624 Shield 29.560419935147216 False NC
ENSDARG00000101624 75pc-epiboly 32.19348314832264 False NC
ENSDARG00000101624 1-4-somites 28.1554372446543 False NC
ENSDARG00000101624 14-19-somites 22.62334400421127 False NC
ENSDARG00000101624 20-25-somites 23.939777223524118 False NC
ENSDARG00000101624 Prim-5 19.0089602997244 False NC
ENSDARG00000101624 Prim-15 19.102701847747095 False NC
ENSDARG00000101624 Prim-25 20.049395911236974 False NC
ENSDARG00000101624 Long-pec 13.949761895965537 False NC
ENSDARG00000101624 Protruding-mouth 8.425249163837774 False NC
ENSDARG00000101624 Day-4 7.973896838291948 False NC
ENSDARG00000101624 Day-5 5.932866554164052 False NC
ENSDARG00000101625 1-cell 0.034095205148749114 False NC
ENSDARG00000101625 2-cell 0.032407159780698726 False NC
ENSDARG00000101625 128-cell 0.0 False NC
ENSDARG00000101625 1k-cell 0.0 False NC
ENSDARG00000101625 Dome 0.0 False NC
ENSDARG00000101625 50pc-epiboly 0.0 False NC
ENSDARG00000101625 Shield 0.0 False NC
ENSDARG00000101625 75pc-epiboly 0.0 False NC
ENSDARG00000101625 1-4-somites 0.0 False NC
ENSDARG00000101625 14-19-somites 0.0 False NC
ENSDARG00000101625 20-25-somites 0.0 False NC
ENSDARG00000101625 Prim-5 0.0 False NC
ENSDARG00000101625 Prim-15 0.0 False NC
ENSDARG00000101625 Prim-25 0.0 False NC
ENSDARG00000101625 Long-pec 0.0 False NC
ENSDARG00000101625 Protruding-mouth 0.0 False NC
ENSDARG00000101625 Day-4 0.0 False NC
ENSDARG00000101625 Day-5 0.038983854611286055 False NC
ENSDARG00000101626 1-cell 29.17698952704265 False NC
ENSDARG00000101626 2-cell 26.995096722769482 False NC
ENSDARG00000101626 128-cell 12.111648229830447 False NC
ENSDARG00000101626 1k-cell 13.053565888056918 False NC
ENSDARG00000101626 Dome 9.608531846760915 False NC
ENSDARG00000101626 50pc-epiboly 5.814034761293091 False NC
ENSDARG00000101626 Shield 5.432455312600347 False NC
ENSDARG00000101626 75pc-epiboly 5.91042697680629 False NC
ENSDARG00000101626 1-4-somites 4.820761177390436 False NC
ENSDARG00000101626 14-19-somites 6.567815482898601 False NC
ENSDARG00000101626 20-25-somites 6.436563221752287 False NC
ENSDARG00000101626 Prim-5 5.427655766986942 False NC
ENSDARG00000101626 Prim-15 5.364274879677813 False NC
ENSDARG00000101626 Prim-25 6.422881849153754 False NC
ENSDARG00000101626 Long-pec 4.978987231017237 False NC
ENSDARG00000101626 Protruding-mouth 4.620887855282813 False NC
ENSDARG00000101626 Day-4 3.4292766619764032 False NC
ENSDARG00000101626 Day-5 2.192821560006145 False NC
ENSDARG00000101627 1-cell 15.547413547829597 False NC
ENSDARG00000101627 2-cell 12.657028207772829 False NC
ENSDARG00000101627 128-cell 13.837409945683998 False NC
ENSDARG00000101627 1k-cell 12.796675018421645 False NC
ENSDARG00000101627 Dome 13.52110537889745 False NC
ENSDARG00000101627 50pc-epiboly 18.968237177070264 False NC
ENSDARG00000101627 Shield 30.218871221197002 False NC
ENSDARG00000101627 75pc-epiboly 40.28317566980226 False NC
ENSDARG00000101627 1-4-somites 46.265262211872496 False NC
ENSDARG00000101627 14-19-somites 42.75706189270388 False NC
ENSDARG00000101627 20-25-somites 45.916068447480924 False NC
ENSDARG00000101627 Prim-5 42.77278988113217 False NC
ENSDARG00000101627 Prim-15 29.653441708019734 False NC
ENSDARG00000101627 Prim-25 24.94597988504082 False NC
ENSDARG00000101627 Long-pec 18.615904223748164 False NC
ENSDARG00000101627 Protruding-mouth 16.577437473571038 False NC
ENSDARG00000101627 Day-4 16.92527476944369 False NC
ENSDARG00000101627 Day-5 14.241396758471444 False NC
ENSDARG00000101628 1-cell 0.018319811721715946 False NC
ENSDARG00000101628 2-cell 0.017412802270226187 False NC
ENSDARG00000101628 128-cell 0.005605990933229665 False NC
ENSDARG00000101628 1k-cell 0.005378689853397917 False NC
ENSDARG00000101628 Dome 0.005693508735606094 False NC
ENSDARG00000101628 50pc-epiboly 0.017876466493295728 False NC
ENSDARG00000101628 Shield 0.07697400840614985 False NC
ENSDARG00000101628 75pc-epiboly 0.07687236206520878 False NC
ENSDARG00000101628 1-4-somites 0.8124467623269618 False NC
ENSDARG00000101628 14-19-somites 1.401713779079403 False NC
ENSDARG00000101628 20-25-somites 2.1478969643887535 False NC
ENSDARG00000101628 Prim-5 2.7689144563295427 False NC
ENSDARG00000101628 Prim-15 4.988736217891181 False NC
ENSDARG00000101628 Prim-25 6.4247881975866665 False NC
ENSDARG00000101628 Long-pec 2.546257872973586 False NC
ENSDARG00000101628 Protruding-mouth 1.0610884533068785 False NC
ENSDARG00000101628 Day-4 0.8885101511806891 False NC
ENSDARG00000101628 Day-5 0.795968852361781 False NC
ENSDARG00000101629 1-cell 0.011698580547652066 False NC
ENSDARG00000101629 2-cell 0.0407710843892613 False NC
ENSDARG00000101629 128-cell 0.08770626948634733 False NC
ENSDARG00000101629 1k-cell 0.08586747157481249 False NC
ENSDARG00000101629 Dome 0.04181094614241555 False NC
ENSDARG00000101629 50pc-epiboly 0.011415471204397018 False NC
ENSDARG00000101629 Shield 0.01755489496238288 False NC
ENSDARG00000101629 75pc-epiboly 0.007552122622292511 False NC
ENSDARG00000101629 1-4-somites 0.01599067269306754 False NC
ENSDARG00000101629 14-19-somites 0.05398462402009885 False NC
ENSDARG00000101629 20-25-somites 0.1736875033543662 False NC
ENSDARG00000101629 Prim-5 0.14671159929462463 False NC
ENSDARG00000101629 Prim-15 0.03757687638717 False NC
ENSDARG00000101629 Prim-25 0.02537357255081435 False NC
ENSDARG00000101629 Long-pec 0.027693048522134434 False NC
ENSDARG00000101629 Protruding-mouth 1.3434198751823831 False NC
ENSDARG00000101629 Day-4 13.611226548309602 False NC
ENSDARG00000101629 Day-5 16.389997540831683 False NC
ENSDARG00000101630 1-cell 0.0046521285301704355 False NC
ENSDARG00000101630 2-cell 0.008843605541591037 False NC
ENSDARG00000101630 128-cell 0.021353759599046566 False NC
ENSDARG00000101630 1k-cell 0.016390358308499216 False NC
ENSDARG00000101630 Dome 0.21687123340594122 False NC
ENSDARG00000101630 50pc-epiboly 0.3722427351624112 False NC
ENSDARG00000101630 Shield 0.43561353000371844 False NC
ENSDARG00000101630 75pc-epiboly 0.5540946268843311 False NC
ENSDARG00000101630 1-4-somites 0.5044765364215688 False NC
ENSDARG00000101630 14-19-somites 0.3656460154281926 False NC
ENSDARG00000101630 20-25-somites 0.34606019079742667 False NC
ENSDARG00000101630 Prim-5 0.4273378547758231 False NC
ENSDARG00000101630 Prim-15 0.43832942820988485 False NC
ENSDARG00000101630 Prim-25 0.2375079925316456 False NC
ENSDARG00000101630 Long-pec 0.17934782463001192 False NC
ENSDARG00000101630 Protruding-mouth 0.19157608591112552 False NC
ENSDARG00000101630 Day-4 0.2115262983342716 False NC
ENSDARG00000101630 Day-5 0.14893652174652913 False NC
ENSDARG00000101631 1-cell 1.678578874018939 False NC
ENSDARG00000101631 2-cell 2.211592034119271 False NC
ENSDARG00000101631 128-cell 4.30317189657954 False NC
ENSDARG00000101631 1k-cell 4.2139106343238435 False NC
ENSDARG00000101631 Dome 4.018557827504706 False NC
ENSDARG00000101631 50pc-epiboly 4.361590845399727 False NC
ENSDARG00000101631 Shield 3.2491324951092295 False NC
ENSDARG00000101631 75pc-epiboly 2.688755382976985 False NC
ENSDARG00000101631 1-4-somites 5.457267322806349 False NC
ENSDARG00000101631 14-19-somites 5.435248279260348 False NC
ENSDARG00000101631 20-25-somites 10.120009422954013 False NC
ENSDARG00000101631 Prim-5 12.909986413214284 False NC
ENSDARG00000101631 Prim-15 13.383541170787225 False NC
ENSDARG00000101631 Prim-25 11.157094221591262 False NC
ENSDARG00000101631 Long-pec 10.91950886383206 False NC
ENSDARG00000101631 Protruding-mouth 12.788037386970354 False NC
ENSDARG00000101631 Day-4 14.26256761528514 False NC
ENSDARG00000101631 Day-5 11.355145365195535 False NC
ENSDARG00000101632 1-cell 0.0 False NC
ENSDARG00000101632 2-cell 0.0 False NC
ENSDARG00000101632 128-cell 0.0 False NC
ENSDARG00000101632 1k-cell 0.0 False NC
ENSDARG00000101632 Dome 0.0 False NC
ENSDARG00000101632 50pc-epiboly 0.0 False NC
ENSDARG00000101632 Shield 0.0 False NC
ENSDARG00000101632 75pc-epiboly 0.0 False NC
ENSDARG00000101632 1-4-somites 0.0 False NC
ENSDARG00000101632 14-19-somites 0.0 False NC
ENSDARG00000101632 20-25-somites 0.0 False NC
ENSDARG00000101632 Prim-5 0.0 False NC
ENSDARG00000101632 Prim-15 0.011324187918038306 False NC
ENSDARG00000101632 Prim-25 0.0 False NC
ENSDARG00000101632 Long-pec 0.010730047080442177 False NC
ENSDARG00000101632 Protruding-mouth 0.0106229845547533 False NC
ENSDARG00000101632 Day-4 0.0213732695096942 False NC
ENSDARG00000101632 Day-5 0.13302245900014345 False NC
ENSDARG00000101633 1-cell 0.0 False NC
ENSDARG00000101633 2-cell 0.0 False NC
ENSDARG00000101633 128-cell 0.03165715158809222 False NC
ENSDARG00000101633 1k-cell 0.008678164997941124 False NC
ENSDARG00000101633 Dome 0.0 False NC
ENSDARG00000101633 50pc-epiboly 0.004807085307555017 False NC
ENSDARG00000101633 Shield 0.0 False NC
ENSDARG00000101633 75pc-epiboly 0.0 False NC
ENSDARG00000101633 1-4-somites 0.008978286442368718 False NC
ENSDARG00000101633 14-19-somites 0.0 False NC
ENSDARG00000101633 20-25-somites 0.004524140409195106 False NC
ENSDARG00000101633 Prim-5 0.0 False NC
ENSDARG00000101633 Prim-15 0.0 False NC
ENSDARG00000101633 Prim-25 0.004931482585556049 False NC
ENSDARG00000101633 Long-pec 0.004997835617316222 False NC
ENSDARG00000101633 Protruding-mouth 0.11380326609512328 False NC
ENSDARG00000101633 Day-4 0.1841717567541615 False NC
ENSDARG00000101633 Day-5 0.32669359529762154 False NC
ENSDARG00000101634 1-cell 0.0 False NC
ENSDARG00000101634 2-cell 0.0 False NC
ENSDARG00000101634 128-cell 0.0 False NC
ENSDARG00000101634 1k-cell 0.0 False NC
ENSDARG00000101634 Dome 0.0 False NC
ENSDARG00000101634 50pc-epiboly 0.038022960477803604 False NC
ENSDARG00000101634 Shield 0.026312543689857342 False NC
ENSDARG00000101634 75pc-epiboly 0.0471652770912911 False NC
ENSDARG00000101634 1-4-somites 0.044385137863589726 False NC
ENSDARG00000101634 14-19-somites 0.06960520526093755 False NC
ENSDARG00000101634 20-25-somites 0.044731162692417774 False NC
ENSDARG00000101634 Prim-5 0.028558692822364434 False NC
ENSDARG00000101634 Prim-15 0.07301121157682591 False NC
ENSDARG00000101634 Prim-25 0.019503457443627685 False NC
ENSDARG00000101634 Long-pec 0.0592976286024436 False NC
ENSDARG00000101634 Protruding-mouth 0.08805895091440236 False NC
ENSDARG00000101634 Day-4 0.1476442959551244 False NC
ENSDARG00000101634 Day-5 0.3118708368902884 False NC
ENSDARG00000101635 1-cell 0.007238088243868526 False NC
ENSDARG00000101635 2-cell 0.003439866121973608 False NC
ENSDARG00000101635 128-cell 0.006644717372440746 False NC
ENSDARG00000101635 1k-cell 0.02231354994582348 False NC
ENSDARG00000101635 Dome 1.565640685231807 False NC
ENSDARG00000101635 50pc-epiboly 1.575032101691588 False NC
ENSDARG00000101635 Shield 2.385180636377795 False NC
ENSDARG00000101635 75pc-epiboly 3.7077177657116955 False NC
ENSDARG00000101635 1-4-somites 2.001819309980705 False NC
ENSDARG00000101635 14-19-somites 1.12163052653545 False NC
ENSDARG00000101635 20-25-somites 1.1333477215582253 False NC
ENSDARG00000101635 Prim-5 1.1989066883444557 False NC
ENSDARG00000101635 Prim-15 0.9028509319849395 False NC
ENSDARG00000101635 Prim-25 1.1593116603363047 False NC
ENSDARG00000101635 Long-pec 1.6779186052537824 False NC
ENSDARG00000101635 Protruding-mouth 1.4721587184991567 False NC
ENSDARG00000101635 Day-4 1.7369512843510215 False NC
ENSDARG00000101635 Day-5 1.6634563213463849 False NC
ENSDARG00000101636 1-cell 0.0 False NC
ENSDARG00000101636 2-cell 0.053252846342337366 False NC
ENSDARG00000101636 128-cell 0.5914875983208335 False NC
ENSDARG00000101636 1k-cell 0.5921792158595068 False NC
ENSDARG00000101636 Dome 0.705194914419881 False NC
ENSDARG00000101636 50pc-epiboly 0.21868340512639475 False NC
ENSDARG00000101636 Shield 0.18916585463519064 False NC
ENSDARG00000101636 75pc-epiboly 0.135632040067929 False NC
ENSDARG00000101636 1-4-somites 0.40843923621067646 False NC
ENSDARG00000101636 14-19-somites 0.600485987007872 False NC
ENSDARG00000101636 20-25-somites 0.37303371784790346 False NC
ENSDARG00000101636 Prim-5 0.27375179426122304 False NC
ENSDARG00000101636 Prim-15 0.4349100278792549 False NC
ENSDARG00000101636 Prim-25 0.4346635407571727 False NC
ENSDARG00000101636 Long-pec 0.41209180814346835 False NC
ENSDARG00000101636 Protruding-mouth 0.39391175159787906 False NC
ENSDARG00000101636 Day-4 0.4245771105304118 False NC
ENSDARG00000101636 Day-5 0.14413490029253873 False NC
ENSDARG00000101637 1-cell 0.8029594965110632 False NC
ENSDARG00000101637 2-cell 0.5954677667763348 False NC
ENSDARG00000101637 128-cell 0.7209329792986621 False NC
ENSDARG00000101637 1k-cell 1.0103511734833384 False NC
ENSDARG00000101637 Dome 182.22426917417505 False NC
ENSDARG00000101637 50pc-epiboly 317.1220427274891 False NC
ENSDARG00000101637 Shield 251.6114142333616 False NC
ENSDARG00000101637 75pc-epiboly 206.6794434219909 False NC
ENSDARG00000101637 1-4-somites 124.13252466601644 False NC
ENSDARG00000101637 14-19-somites 114.58905054288275 False NC
ENSDARG00000101637 20-25-somites 132.9686564355657 False NC
ENSDARG00000101637 Prim-5 117.03611648392209 False NC
ENSDARG00000101637 Prim-15 123.74381022995722 False NC
ENSDARG00000101637 Prim-25 113.21265585463728 False NC
ENSDARG00000101637 Long-pec 64.08633278198737 False NC
ENSDARG00000101637 Protruding-mouth 30.761860217160386 False NC
ENSDARG00000101637 Day-4 28.369558190231277 False NC
ENSDARG00000101637 Day-5 25.706511275027207 False NC
ENSDARG00000101641 1-cell 0.00617205778000381 False NC
ENSDARG00000101641 2-cell 0.046931845525998 False NC
ENSDARG00000101641 128-cell 0.13031981622392325 False NC
ENSDARG00000101641 1k-cell 0.10872683101826992 False NC
ENSDARG00000101641 Dome 0.17263604494862778 False NC
ENSDARG00000101641 50pc-epiboly 0.12647653268897036 False NC
ENSDARG00000101641 Shield 0.036120990900963365 False NC
ENSDARG00000101641 75pc-epiboly 0.008964960171222778 False NC
ENSDARG00000101641 1-4-somites 0.005624349347383025 False NC
ENSDARG00000101641 14-19-somites 0.02205039849076148 False NC
ENSDARG00000101641 20-25-somites 0.022672786234886465 False NC
ENSDARG00000101641 Prim-5 0.09650321290351968 False NC
ENSDARG00000101641 Prim-15 0.08921338199026208 False NC
ENSDARG00000101641 Prim-25 0.1266602065582792 False NC
ENSDARG00000101641 Long-pec 0.27238303317144696 False NC
ENSDARG00000101641 Protruding-mouth 0.3037608485426281 False NC
ENSDARG00000101641 Day-4 0.4334259784553211 False NC
ENSDARG00000101641 Day-5 0.46576343325973213 False NC
ENSDARG00000101642 1-cell 0.0 False NC
ENSDARG00000101642 2-cell 0.0 False NC
ENSDARG00000101642 128-cell 0.0 False NC
ENSDARG00000101642 1k-cell 0.0 False NC
ENSDARG00000101642 Dome 0.029074416242398794 False NC
ENSDARG00000101642 50pc-epiboly 0.18257557927995208 False NC
ENSDARG00000101642 Shield 0.08021933090546766 False NC
ENSDARG00000101642 75pc-epiboly 0.06039317772652196 False NC
ENSDARG00000101642 1-4-somites 0.06495237137447721 False NC
ENSDARG00000101642 14-19-somites 0.019894324426299487 False NC
ENSDARG00000101642 20-25-somites 0.03272936878262407 False NC
ENSDARG00000101642 Prim-5 0.2829683661310493 False NC
ENSDARG00000101642 Prim-15 0.27664763951058624 False NC
ENSDARG00000101642 Prim-25 0.05351435773071023 False NC
ENSDARG00000101642 Long-pec 0.054234392693123204 False NC
ENSDARG00000101642 Protruding-mouth 0.040269938584351336 False NC
ENSDARG00000101642 Day-4 0.04951372033979301 False NC
ENSDARG00000101642 Day-5 0.02037436985988131 False NC
ENSDARG00000101644 1-cell 0.08189886732354873 False NC
ENSDARG00000101644 2-cell 0.12709236602879917 False NC
ENSDARG00000101644 128-cell 0.8515838925372515 False NC
ENSDARG00000101644 1k-cell 1.2910948838573115 False NC
ENSDARG00000101644 Dome 0.2602426823502978 False NC
ENSDARG00000101644 50pc-epiboly 0.13536942401025823 False NC
ENSDARG00000101644 Shield 0.28291500426626237 False NC
ENSDARG00000101644 75pc-epiboly 0.5454297702452183 False NC
ENSDARG00000101644 1-4-somites 0.9488819105325774 False NC
ENSDARG00000101644 14-19-somites 0.7374545037713587 False NC
ENSDARG00000101644 20-25-somites 0.7321753667692134 False NC
ENSDARG00000101644 Prim-5 0.5651317679206909 False NC
ENSDARG00000101644 Prim-15 0.49749974570904476 False NC
ENSDARG00000101644 Prim-25 0.7144404547501999 False NC
ENSDARG00000101644 Long-pec 0.7308359415991991 False NC
ENSDARG00000101644 Protruding-mouth 1.0727250141707612 False NC
ENSDARG00000101644 Day-4 1.170348493991646 False NC
ENSDARG00000101644 Day-5 1.1982317608709976 False NC
ENSDARG00000101645 1-cell 0.4810989699485069 False NC
ENSDARG00000101645 2-cell 0.3038885253231209 False NC
ENSDARG00000101645 128-cell 0.6764650226542616 False NC
ENSDARG00000101645 1k-cell 0.6141713787673327 False NC
ENSDARG00000101645 Dome 0.3633854631471207 False NC
ENSDARG00000101645 50pc-epiboly 0.1842169988836478 False NC
ENSDARG00000101645 Shield 0.1398182403825322 False NC
ENSDARG00000101645 75pc-epiboly 0.03243374871189607 False NC
ENSDARG00000101645 1-4-somites 0.008324169216250201 False NC
ENSDARG00000101645 14-19-somites 0.013597961662315944 False NC
ENSDARG00000101645 20-25-somites 0.08668699590168671 False NC
ENSDARG00000101645 Prim-5 0.08926688943300752 False NC
ENSDARG00000101645 Prim-15 0.08802526801154335 False NC
ENSDARG00000101645 Prim-25 0.06401075985905066 False NC
ENSDARG00000101645 Long-pec 0.10503089562877006 False NC
ENSDARG00000101645 Protruding-mouth 0.5657893947640346 False NC
ENSDARG00000101645 Day-4 1.5198629898697351 False NC
ENSDARG00000101645 Day-5 1.2220132850889152 False NC
ENSDARG00000101646 1-cell 0.0 False NC
ENSDARG00000101646 2-cell 0.0 False NC
ENSDARG00000101646 128-cell 0.0 False NC
ENSDARG00000101646 1k-cell 0.0 False NC
ENSDARG00000101646 Dome 0.0 False NC
ENSDARG00000101646 50pc-epiboly 0.0 False NC
ENSDARG00000101646 Shield 0.0 False NC
ENSDARG00000101646 75pc-epiboly 0.0 False NC
ENSDARG00000101646 1-4-somites 0.0 False NC
ENSDARG00000101646 14-19-somites 0.0 False NC
ENSDARG00000101646 20-25-somites 0.004653907148441902 False NC
ENSDARG00000101646 Prim-5 0.0 False NC
ENSDARG00000101646 Prim-15 0.0 False NC
ENSDARG00000101646 Prim-25 0.0 False NC
ENSDARG00000101646 Long-pec 0.0 False NC
ENSDARG00000101646 Protruding-mouth 0.0 False NC
ENSDARG00000101646 Day-4 0.025601944409428357 False NC
ENSDARG00000101646 Day-5 0.028971052318687164 False NC
ENSDARG00000101647 1-cell 0.0 False NC
ENSDARG00000101647 2-cell 0.0 False NC
ENSDARG00000101647 128-cell 0.0 False NC
ENSDARG00000101647 1k-cell 0.0 False NC
ENSDARG00000101647 Dome 0.040948229493935354 False NC
ENSDARG00000101647 50pc-epiboly 0.0 False NC
ENSDARG00000101647 Shield 0.0 False NC
ENSDARG00000101647 75pc-epiboly 0.0 False NC
ENSDARG00000101647 1-4-somites 0.0 False NC
ENSDARG00000101647 14-19-somites 0.0 False NC
ENSDARG00000101647 20-25-somites 0.0 False NC
ENSDARG00000101647 Prim-5 0.0 False NC
ENSDARG00000101647 Prim-15 0.0 False NC
ENSDARG00000101647 Prim-25 0.0 False NC
ENSDARG00000101647 Long-pec 0.0 False NC
ENSDARG00000101647 Protruding-mouth 0.0 False NC
ENSDARG00000101647 Day-4 0.0 False NC
ENSDARG00000101647 Day-5 0.0 False NC
ENSDARG00000101648 1-cell 0.0 False NC
ENSDARG00000101648 2-cell 0.0 False NC
ENSDARG00000101648 128-cell 0.0 False NC
ENSDARG00000101648 1k-cell 0.0 False NC
ENSDARG00000101648 Dome 0.0 False NC
ENSDARG00000101648 50pc-epiboly 0.0 False NC
ENSDARG00000101648 Shield 0.0 False NC
ENSDARG00000101648 75pc-epiboly 0.0 False NC
ENSDARG00000101648 1-4-somites 0.0 False NC
ENSDARG00000101648 14-19-somites 0.013352152355343308 False NC
ENSDARG00000101648 20-25-somites 0.06406878841021683 False NC
ENSDARG00000101648 Prim-5 0.12661020484581567 False NC
ENSDARG00000101648 Prim-15 0.19741108360964854 False NC
ENSDARG00000101648 Prim-25 0.32424498000031027 False NC
ENSDARG00000101648 Long-pec 0.31344118298445506 False NC
ENSDARG00000101648 Protruding-mouth 0.30030360183629523 False NC
ENSDARG00000101648 Day-4 0.25678750242656634 False NC
ENSDARG00000101648 Day-5 0.3475560576498503 False NC
ENSDARG00000101651 1-cell 0.03225604470504066 False NC
ENSDARG00000101651 2-cell 0.010219685242046073 False NC
ENSDARG00000101651 128-cell 0.03948230405533258 False NC
ENSDARG00000101651 1k-cell 0.0189407252652159 False NC
ENSDARG00000101651 Dome 0.0 False NC
ENSDARG00000101651 50pc-epiboly 0.031475438237849866 False NC
ENSDARG00000101651 Shield 0.0 False NC
ENSDARG00000101651 75pc-epiboly 0.0416463525519782 False NC
ENSDARG00000101651 1-4-somites 0.1077766916090154 False NC
ENSDARG00000101651 14-19-somites 0.06722245445843658 False NC
ENSDARG00000101651 20-25-somites 0.1974852991897615 False NC
ENSDARG00000101651 Prim-5 0.1891272769481064 False NC
ENSDARG00000101651 Prim-15 0.16116997742270286 False NC
ENSDARG00000101651 Prim-25 0.1614497825727686 False NC
ENSDARG00000101651 Long-pec 0.23997906125968188 False NC
ENSDARG00000101651 Protruding-mouth 0.1943873937197596 False NC
ENSDARG00000101651 Day-4 0.08691205028838307 False NC
ENSDARG00000101651 Day-5 0.20899228281237173 False NC
ENSDARG00000101652 1-cell 76.70391703242123 False NC
ENSDARG00000101652 2-cell 73.62137293478023 False NC
ENSDARG00000101652 128-cell 54.51308984692654 False NC
ENSDARG00000101652 1k-cell 49.767171108328334 False NC
ENSDARG00000101652 Dome 13.130274342037271 False NC
ENSDARG00000101652 50pc-epiboly 3.4746853141151552 False NC
ENSDARG00000101652 Shield 4.226575404984467 False NC
ENSDARG00000101652 75pc-epiboly 5.876367516620498 False NC
ENSDARG00000101652 1-4-somites 10.337877047000912 False NC
ENSDARG00000101652 14-19-somites 9.53223078085722 False NC
ENSDARG00000101652 20-25-somites 9.469662174902908 False NC
ENSDARG00000101652 Prim-5 9.00811186477197 False NC
ENSDARG00000101652 Prim-15 7.550018733148366 False NC
ENSDARG00000101652 Prim-25 7.169370293271376 False NC
ENSDARG00000101652 Long-pec 3.765208133582257 False NC
ENSDARG00000101652 Protruding-mouth 2.4985259672779767 False NC
ENSDARG00000101652 Day-4 2.179039299528662 False NC
ENSDARG00000101652 Day-5 1.9267581510073561 False NC
ENSDARG00000101653 1-cell 0.0 False NC
ENSDARG00000101653 2-cell 0.0 False NC
ENSDARG00000101653 128-cell 0.0 False NC
ENSDARG00000101653 1k-cell 0.00215995967929828 False NC
ENSDARG00000101653 Dome 0.004572767583865335 False NC
ENSDARG00000101653 50pc-epiboly 0.004785855277805564 False NC
ENSDARG00000101653 Shield 0.017663436268774903 False NC
ENSDARG00000101653 75pc-epiboly 0.021371673190514362 False NC
ENSDARG00000101653 1-4-somites 0.020111928084309234 False NC
ENSDARG00000101653 14-19-somites 0.017522067444236015 False NC
ENSDARG00000101653 20-25-somites 0.01351247993509756 False NC
ENSDARG00000101653 Prim-5 0.021567668964271435 False NC
ENSDARG00000101653 Prim-15 0.01837947849788867 False NC
ENSDARG00000101653 Prim-25 0.02209366425238707 False NC
ENSDARG00000101653 Long-pec 0.027366697364471605 False NC
ENSDARG00000101653 Protruding-mouth 0.05418727452692772 False NC
ENSDARG00000101653 Day-4 0.1189351653473204 False NC
ENSDARG00000101653 Day-5 0.11776321506551272 False NC
ENSDARG00000101654 1-cell 0.0 False NC
ENSDARG00000101654 2-cell 0.0 False NC
ENSDARG00000101654 128-cell 0.0 False NC
ENSDARG00000101654 1k-cell 0.0 False NC
ENSDARG00000101654 Dome 0.0 False NC
ENSDARG00000101654 50pc-epiboly 0.01059438633424835 False NC
ENSDARG00000101654 Shield 0.009775330476958177 False NC
ENSDARG00000101654 75pc-epiboly 0.03154013222250025 False NC
ENSDARG00000101654 1-4-somites 0.0 False NC
ENSDARG00000101654 14-19-somites 0.0 False NC
ENSDARG00000101654 20-25-somites 0.0 False NC
ENSDARG00000101654 Prim-5 0.0 False NC
ENSDARG00000101654 Prim-15 0.0 False NC
ENSDARG00000101654 Prim-25 0.010868546815652858 False NC
ENSDARG00000101654 Long-pec 0.011014782966655026 False NC
ENSDARG00000101654 Protruding-mouth 0.0218097587925801 False NC
ENSDARG00000101654 Day-4 0.0658213118280387 False NC
ENSDARG00000101654 Day-5 0.06206926572188004 False NC
ENSDARG00000101655 1-cell 0.0 False NC
ENSDARG00000101655 2-cell 0.0 False NC
ENSDARG00000101655 128-cell 0.0 False NC
ENSDARG00000101655 1k-cell 0.0 False NC
ENSDARG00000101655 Dome 0.03405938261478645 False NC
ENSDARG00000101655 50pc-epiboly 0.01425861017917635 False NC
ENSDARG00000101655 Shield 0.009867203883696506 False NC
ENSDARG00000101655 75pc-epiboly 0.0 False NC
ENSDARG00000101655 1-4-somites 0.0033288853397692294 False NC
ENSDARG00000101655 14-19-somites 0.10767055188801278 False NC
ENSDARG00000101655 20-25-somites 0.3086450225776826 False NC
ENSDARG00000101655 Prim-5 0.42124071912987543 False NC
ENSDARG00000101655 Prim-15 0.4889143632376737 False NC
ENSDARG00000101655 Prim-25 0.3327777426318973 False NC
ENSDARG00000101655 Long-pec 0.4929115377578125 False NC
ENSDARG00000101655 Protruding-mouth 0.74850108277242 False NC
ENSDARG00000101655 Day-4 0.8563369165397215 False NC
ENSDARG00000101655 Day-5 0.6223493932587452 False NC
ENSDARG00000101656 1-cell 0.009778247514358237 False NC
ENSDARG00000101656 2-cell 0.0 False NC
ENSDARG00000101656 128-cell 0.06283645937862835 False NC
ENSDARG00000101656 1k-cell 0.05167601647830602 False NC
ENSDARG00000101656 Dome 0.009116775623178058 False NC
ENSDARG00000101656 50pc-epiboly 0.01908322167376558 False NC
ENSDARG00000101656 Shield 0.0 False NC
ENSDARG00000101656 75pc-epiboly 0.0 False NC
ENSDARG00000101656 1-4-somites 0.0 False NC
ENSDARG00000101656 14-19-somites 0.0 False NC
ENSDARG00000101656 20-25-somites 0.0 False NC
ENSDARG00000101656 Prim-5 0.009555487158174766 False NC
ENSDARG00000101656 Prim-15 0.0 False NC
ENSDARG00000101656 Prim-25 0.0 False NC
ENSDARG00000101656 Long-pec 0.0 False NC
ENSDARG00000101656 Protruding-mouth 0.01964249974275139 False NC
ENSDARG00000101656 Day-4 0.0 False NC
ENSDARG00000101656 Day-5 0.02236055056949238 False NC
ENSDARG00000101658 1-cell 0.0 False NC
ENSDARG00000101658 2-cell 0.0 False NC
ENSDARG00000101658 128-cell 0.0 False NC
ENSDARG00000101658 1k-cell 0.0 False NC
ENSDARG00000101658 Dome 0.0 False NC
ENSDARG00000101658 50pc-epiboly 0.0 False NC
ENSDARG00000101658 Shield 0.0 False NC
ENSDARG00000101658 75pc-epiboly 0.0 False NC
ENSDARG00000101658 1-4-somites 0.0 False NC
ENSDARG00000101658 14-19-somites 0.0 False NC
ENSDARG00000101658 20-25-somites 0.0 False NC
ENSDARG00000101658 Prim-5 0.0 False NC
ENSDARG00000101658 Prim-15 0.0 False NC
ENSDARG00000101658 Prim-25 0.0 False NC
ENSDARG00000101658 Long-pec 0.0 False NC
ENSDARG00000101658 Protruding-mouth 0.0 False NC
ENSDARG00000101658 Day-4 0.0 False NC
ENSDARG00000101658 Day-5 0.0 False NC
ENSDARG00000101659 1-cell 0.0 False NC
ENSDARG00000101659 2-cell 0.0 False NC
ENSDARG00000101659 128-cell 0.0 False NC
ENSDARG00000101659 1k-cell 0.0 False NC
ENSDARG00000101659 Dome 0.0 False NC
ENSDARG00000101659 50pc-epiboly 0.0 False NC
ENSDARG00000101659 Shield 0.0 False NC
ENSDARG00000101659 75pc-epiboly 0.0 False NC
ENSDARG00000101659 1-4-somites 0.0 False NC
ENSDARG00000101659 14-19-somites 0.0 False NC
ENSDARG00000101659 20-25-somites 0.05173256207036142 False NC
ENSDARG00000101659 Prim-5 0.0 False NC
ENSDARG00000101659 Prim-15 0.18094082869039468 False NC
ENSDARG00000101659 Prim-25 0.05639043130440178 False NC
ENSDARG00000101659 Long-pec 0.05714916379800724 False NC
ENSDARG00000101659 Protruding-mouth 0.11315787895280689 False NC
ENSDARG00000101659 Day-4 0.05691794597690303 False NC
ENSDARG00000101659 Day-5 0.0 False NC
ENSDARG00000101660 1-cell 0.1728046931057091 False NC
ENSDARG00000101660 2-cell 0.3618242684793477 False NC
ENSDARG00000101660 128-cell 0.4023436308473706 False NC
ENSDARG00000101660 1k-cell 0.242647532271685 False NC
ENSDARG00000101660 Dome 0.4086248094634817 False NC
ENSDARG00000101660 50pc-epiboly 0.1466284912755506 False NC
ENSDARG00000101660 Shield 0.024803641377745683 False NC
ENSDARG00000101660 75pc-epiboly 0.07760389921412433 False NC
ENSDARG00000101660 1-4-somites 0.15975217790335838 False NC
ENSDARG00000101660 14-19-somites 0.03802610400168648 False NC
ENSDARG00000101660 20-25-somites 0.03679945136963854 False NC
ENSDARG00000101660 Prim-5 0.039157795313138864 False NC
ENSDARG00000101660 Prim-15 0.056310837794755556 False NC
ENSDARG00000101660 Prim-25 0.040112781030966216 False NC
ENSDARG00000101660 Long-pec 0.08384577704127737 False NC
ENSDARG00000101660 Protruding-mouth 0.2289040985646503 False NC
ENSDARG00000101660 Day-4 0.18978760981344922 False NC
ENSDARG00000101660 Day-5 0.23480739233653486 False NC
ENSDARG00000101661 1-cell 0.13972348776644244 False NC
ENSDARG00000101661 2-cell 0.12676918384802738 False NC
ENSDARG00000101661 128-cell 0.5130764120131699 False NC
ENSDARG00000101661 1k-cell 0.6377175072751736 False NC
ENSDARG00000101661 Dome 0.5980649498881391 False NC
ENSDARG00000101661 50pc-epiboly 0.2107105726478283 False NC
ENSDARG00000101661 Shield 0.1429562218444047 False NC
ENSDARG00000101661 75pc-epiboly 0.2828991816122735 False NC
ENSDARG00000101661 1-4-somites 0.335673483803658 False NC
ENSDARG00000101661 14-19-somites 0.36303891371390956 False NC
ENSDARG00000101661 20-25-somites 0.47244001537785946 False NC
ENSDARG00000101661 Prim-5 0.49030422464801166 False NC
ENSDARG00000101661 Prim-15 0.584805488806537 False NC
ENSDARG00000101661 Prim-25 0.2733830223532028 False NC
ENSDARG00000101661 Long-pec 0.47680331756964867 False NC
ENSDARG00000101661 Protruding-mouth 0.606004817431086 False NC
ENSDARG00000101661 Day-4 0.6417219399356715 False NC
ENSDARG00000101661 Day-5 0.9222356978140516 False NC
ENSDARG00000101663 1-cell 0.0 False NC
ENSDARG00000101663 2-cell 0.0 False NC
ENSDARG00000101663 128-cell 0.0 False NC
ENSDARG00000101663 1k-cell 0.0 False NC
ENSDARG00000101663 Dome 0.0 False NC
ENSDARG00000101663 50pc-epiboly 0.0 False NC
ENSDARG00000101663 Shield 0.0 False NC
ENSDARG00000101663 75pc-epiboly 0.0 False NC
ENSDARG00000101663 1-4-somites 0.0 False NC
ENSDARG00000101663 14-19-somites 0.0 False NC
ENSDARG00000101663 20-25-somites 0.0 False NC
ENSDARG00000101663 Prim-5 0.0 False NC
ENSDARG00000101663 Prim-15 0.0 False NC
ENSDARG00000101663 Prim-25 0.0 False NC
ENSDARG00000101663 Long-pec 0.0 False NC
ENSDARG00000101663 Protruding-mouth 0.0 False NC
ENSDARG00000101663 Day-4 0.0 False NC
ENSDARG00000101663 Day-5 0.0 False NC
ENSDARG00000101664 1-cell 0.0 False NC
ENSDARG00000101664 2-cell 0.0 False NC
ENSDARG00000101664 128-cell 0.019235650830192352 False NC
ENSDARG00000101664 1k-cell 0.0 False NC
ENSDARG00000101664 Dome 0.11721568658371788 False NC
ENSDARG00000101664 50pc-epiboly 0.22490939829795148 False NC
ENSDARG00000101664 Shield 0.30184955780062767 False NC
ENSDARG00000101664 75pc-epiboly 0.14202977780698225 False NC
ENSDARG00000101664 1-4-somites 0.09546991917828733 False NC
ENSDARG00000101664 14-19-somites 0.03742921414974944 False NC
ENSDARG00000101664 20-25-somites 0.07697135919902832 False NC
ENSDARG00000101664 Prim-5 0.081904175641498 False NC
ENSDARG00000101664 Prim-15 0.022434711913094756 False NC
ENSDARG00000101664 Prim-25 0.0 False NC
ENSDARG00000101664 Long-pec 0.021257640442385442 False NC
ENSDARG00000101664 Protruding-mouth 0.0 False NC
ENSDARG00000101664 Day-4 0.02117163489167822 False NC
ENSDARG00000101664 Day-5 0.02395773275302755 False NC
ENSDARG00000101665 1-cell 0.0 False NC
ENSDARG00000101665 2-cell 0.0016842563095507892 False NC
ENSDARG00000101665 128-cell 0.0 False NC
ENSDARG00000101665 1k-cell 0.0 False NC
ENSDARG00000101665 Dome 0.0 False NC
ENSDARG00000101665 50pc-epiboly 0.0 False NC
ENSDARG00000101665 Shield 0.0 False NC
ENSDARG00000101665 75pc-epiboly 0.0 False NC
ENSDARG00000101665 1-4-somites 0.08073704129278461 False NC
ENSDARG00000101665 14-19-somites 0.10603806429454318 False NC
ENSDARG00000101665 20-25-somites 0.19039752614270702 False NC
ENSDARG00000101665 Prim-5 0.2528163652722465 False NC
ENSDARG00000101665 Prim-15 0.3718628929730109 False NC
ENSDARG00000101665 Prim-25 0.48426102324185843 False NC
ENSDARG00000101665 Long-pec 0.7945909266066218 False NC
ENSDARG00000101665 Protruding-mouth 1.1141421070179034 False NC
ENSDARG00000101665 Day-4 0.9310307279011996 False NC
ENSDARG00000101665 Day-5 0.9360390493126121 False NC
ENSDARG00000101667 1-cell 0.0 False NC
ENSDARG00000101667 2-cell 0.0 False NC
ENSDARG00000101667 128-cell 0.0 False NC
ENSDARG00000101667 1k-cell 0.0 False NC
ENSDARG00000101667 Dome 0.0 False NC
ENSDARG00000101667 50pc-epiboly 0.0 False NC
ENSDARG00000101667 Shield 0.0 False NC
ENSDARG00000101667 75pc-epiboly 0.0 False NC
ENSDARG00000101667 1-4-somites 0.0 False NC
ENSDARG00000101667 14-19-somites 0.0 False NC
ENSDARG00000101667 20-25-somites 0.0 False NC
ENSDARG00000101667 Prim-5 0.006236955903734762 False NC
ENSDARG00000101667 Prim-15 0.020500685024034866 False NC
ENSDARG00000101667 Prim-25 0.01916719093597893 False NC
ENSDARG00000101667 Long-pec 0.05503774149019909 False NC
ENSDARG00000101667 Protruding-mouth 0.04166774114148924 False NC
ENSDARG00000101667 Day-4 0.016122078293950366 False NC
ENSDARG00000101667 Day-5 0.06202849773125811 False NC
ENSDARG00000101668 1-cell 0.9502928120416888 False NC
ENSDARG00000101668 2-cell 1.465920662464793 False NC
ENSDARG00000101668 128-cell 1.2871310244892238 False NC
ENSDARG00000101668 1k-cell 2.058238131275215 False NC
ENSDARG00000101668 Dome 0.6100383528214737 False NC
ENSDARG00000101668 50pc-epiboly 0.16721720795298595 False NC
ENSDARG00000101668 Shield 0.014026325894793695 False NC
ENSDARG00000101668 75pc-epiboly 0.060341308406974416 False NC
ENSDARG00000101668 1-4-somites 0.05678451305033202 False NC
ENSDARG00000101668 14-19-somites 0.06957033291361242 False NC
ENSDARG00000101668 20-25-somites 0.02861360146577105 False NC
ENSDARG00000101668 Prim-5 0.03044734385069715 False NC
ENSDARG00000101668 Prim-15 0.01667991607165963 False NC
ENSDARG00000101668 Prim-25 0.0 False NC
ENSDARG00000101668 Long-pec 0.0 False NC
ENSDARG00000101668 Protruding-mouth 0.0 False NC
ENSDARG00000101668 Day-4 0.015740834759143525 False NC
ENSDARG00000101668 Day-5 0.053436786681602524 False NC
ENSDARG00000101669 1-cell 4.573180651681408 False NC
ENSDARG00000101669 2-cell 3.6478199744501096 False NC
ENSDARG00000101669 128-cell 3.953966010514269 False NC
ENSDARG00000101669 1k-cell 6.0636684290614085 False NC
ENSDARG00000101669 Dome 3.623918310213278 False NC
ENSDARG00000101669 50pc-epiboly 1.9544829333171532 False NC
ENSDARG00000101669 Shield 1.5511600080085635 False NC
ENSDARG00000101669 75pc-epiboly 4.414822904211088 False NC
ENSDARG00000101669 1-4-somites 7.307233210331633 False NC
ENSDARG00000101669 14-19-somites 4.59747083802902 False NC
ENSDARG00000101669 20-25-somites 5.60836899936848 False NC
ENSDARG00000101669 Prim-5 4.818031578997525 False NC
ENSDARG00000101669 Prim-15 5.781303991291475 False NC
ENSDARG00000101669 Prim-25 4.795320352869453 False NC
ENSDARG00000101669 Long-pec 5.32877338116554 False NC
ENSDARG00000101669 Protruding-mouth 5.655447290798122 False NC
ENSDARG00000101669 Day-4 5.48412101101782 False NC
ENSDARG00000101669 Day-5 5.100773971463731 False NC
ENSDARG00000101670 1-cell 0.31103875495803424 False NC
ENSDARG00000101670 2-cell 0.5794530306663216 False NC
ENSDARG00000101670 128-cell 1.7080491086006462 False NC
ENSDARG00000101670 1k-cell 1.5949603616447334 False NC
ENSDARG00000101670 Dome 0.5557412918616026 False NC
ENSDARG00000101670 50pc-epiboly 0.2152172588371533 False NC
ENSDARG00000101670 Shield 0.17413827473837498 False NC
ENSDARG00000101670 75pc-epiboly 0.22561925128715732 False NC
ENSDARG00000101670 1-4-somites 0.7183844024605205 False NC
ENSDARG00000101670 14-19-somites 0.9930286916859139 False NC
ENSDARG00000101670 20-25-somites 1.3565628105364613 False NC
ENSDARG00000101670 Prim-5 1.9154560017267444 False NC
ENSDARG00000101670 Prim-15 1.7002593452845118 False NC
ENSDARG00000101670 Prim-25 1.6394822559247462 False NC
ENSDARG00000101670 Long-pec 0.9787948010066382 False NC
ENSDARG00000101670 Protruding-mouth 0.6713902438260603 False NC
ENSDARG00000101670 Day-4 0.6936983359088111 False NC
ENSDARG00000101670 Day-5 0.47073302224645025 False NC
ENSDARG00000101671 1-cell 0.0 False NC
ENSDARG00000101671 2-cell 0.0 False NC
ENSDARG00000101671 128-cell 0.0 False NC
ENSDARG00000101671 1k-cell 0.0 False NC
ENSDARG00000101671 Dome 0.0046105830918744 False NC
ENSDARG00000101671 50pc-epiboly 0.10133409218941361 False NC
ENSDARG00000101671 Shield 0.03116663889981831 False NC
ENSDARG00000101671 75pc-epiboly 0.02873121459454221 False NC
ENSDARG00000101671 1-4-somites 0.018025109422465446 False NC
ENSDARG00000101671 14-19-somites 0.01766697003760438 False NC
ENSDARG00000101671 20-25-somites 0.013624224362041751 False NC
ENSDARG00000101671 Prim-5 0.028994703399805116 False NC
ENSDARG00000101671 Prim-15 0.07942059274578392 False NC
ENSDARG00000101671 Prim-25 0.009900610076345353 False NC
ENSDARG00000101671 Long-pec 0.05518602458357187 False NC
ENSDARG00000101671 Protruding-mouth 0.17880672475748877 False NC
ENSDARG00000101671 Day-4 0.3797426319375058 False NC
ENSDARG00000101671 Day-5 0.3449029579731339 False NC
ENSDARG00000101672 1-cell 0.0 False NC
ENSDARG00000101672 2-cell 0.0 False NC
ENSDARG00000101672 128-cell 0.0 False NC
ENSDARG00000101672 1k-cell 0.0 False NC
ENSDARG00000101672 Dome 0.0 False NC
ENSDARG00000101672 50pc-epiboly 0.08820442575955603 False NC
ENSDARG00000101672 Shield 0.020346327388087372 False NC
ENSDARG00000101672 75pc-epiboly 0.021882494836540874 False NC
ENSDARG00000101672 1-4-somites 0.0 False NC
ENSDARG00000101672 14-19-somites 0.02018348611854221 False NC
ENSDARG00000101672 20-25-somites 0.0 False NC
ENSDARG00000101672 Prim-5 0.02208317526380506 False NC
ENSDARG00000101672 Prim-15 0.0 False NC
ENSDARG00000101672 Prim-25 0.0 False NC
ENSDARG00000101672 Long-pec 0.0 False NC
ENSDARG00000101672 Protruding-mouth 0.0 False NC
ENSDARG00000101672 Day-4 0.0 False NC
ENSDARG00000101672 Day-5 0.02583813619585239 False NC
ENSDARG00000101673 1-cell 0.0 False NC
ENSDARG00000101673 2-cell 0.0 False NC
ENSDARG00000101673 128-cell 0.0 False NC
ENSDARG00000101673 1k-cell 0.0 False NC
ENSDARG00000101673 Dome 0.0 False NC
ENSDARG00000101673 50pc-epiboly 0.0 False NC
ENSDARG00000101673 Shield 0.0 False NC
ENSDARG00000101673 75pc-epiboly 0.0 False NC
ENSDARG00000101673 1-4-somites 0.0 False NC
ENSDARG00000101673 14-19-somites 0.0 False NC
ENSDARG00000101673 20-25-somites 0.0 False NC
ENSDARG00000101673 Prim-5 0.0 False NC
ENSDARG00000101673 Prim-15 0.0 False NC
ENSDARG00000101673 Prim-25 0.0 False NC
ENSDARG00000101673 Long-pec 0.06683546274682203 False NC
ENSDARG00000101673 Protruding-mouth 0.0 False NC
ENSDARG00000101673 Day-4 0.0 False NC
ENSDARG00000101673 Day-5 0.0 False NC
ENSDARG00000101674 1-cell 0.0 False NC
ENSDARG00000101674 2-cell 0.0 False NC
ENSDARG00000101674 128-cell 0.0 False NC
ENSDARG00000101674 1k-cell 0.0 False NC
ENSDARG00000101674 Dome 0.0 False NC
ENSDARG00000101674 50pc-epiboly 0.0 False NC
ENSDARG00000101674 Shield 0.0 False NC
ENSDARG00000101674 75pc-epiboly 0.0 False NC
ENSDARG00000101674 1-4-somites 0.060032779686685765 False NC
ENSDARG00000101674 14-19-somites 0.058839993430326455 False NC
ENSDARG00000101674 20-25-somites 0.0 False NC
ENSDARG00000101674 Prim-5 0.0 False NC
ENSDARG00000101674 Prim-15 0.28214502100875105 False NC
ENSDARG00000101674 Prim-25 0.0 False NC
ENSDARG00000101674 Long-pec 0.06683546274682203 False NC
ENSDARG00000101674 Protruding-mouth 0.06616859023511591 False NC
ENSDARG00000101674 Day-4 0.0 False NC
ENSDARG00000101674 Day-5 0.0 False NC
ENSDARG00000101675 1-cell 0.4038289233202493 False NC
ENSDARG00000101675 2-cell 0.13434240781816928 False NC
ENSDARG00000101675 128-cell 0.4819404880728193 False NC
ENSDARG00000101675 1k-cell 0.17784603073702723 False NC
ENSDARG00000101675 Dome 0.1835491092185946 False NC
ENSDARG00000101675 50pc-epiboly 0.17239955943913224 False NC
ENSDARG00000101675 Shield 0.15452639294225315 False NC
ENSDARG00000101675 75pc-epiboly 0.08309664272992923 False NC
ENSDARG00000101675 1-4-somites 0.0 False NC
ENSDARG00000101675 14-19-somites 0.0045085189771289095 False NC
ENSDARG00000101675 20-25-somites 0.0 False NC
ENSDARG00000101675 Prim-5 0.0 False NC
ENSDARG00000101675 Prim-15 0.0 False NC
ENSDARG00000101675 Prim-25 0.005053168519485354 False NC
ENSDARG00000101675 Long-pec 0.010242317667694805 False NC
ENSDARG00000101675 Protruding-mouth 0.010140121620446332 False NC
ENSDARG00000101675 Day-4 0.010200878629626778 False NC
ENSDARG00000101675 Day-5 0.034629813706648915 False NC
ENSDARG00000101676 1-cell 0.19168044100063886 False NC
ENSDARG00000101676 2-cell 0.254488161972579 False NC
ENSDARG00000101676 128-cell 0.7206254505535622 False NC
ENSDARG00000101676 1k-cell 0.5011360071589931 False NC
ENSDARG00000101676 Dome 0.3659377393483466 False NC
ENSDARG00000101676 50pc-epiboly 0.3384564344996819 False NC
ENSDARG00000101676 Shield 0.27941758723804677 False NC
ENSDARG00000101676 75pc-epiboly 0.30051388603700435 False NC
ENSDARG00000101676 1-4-somites 0.3659767422308483 False NC
ENSDARG00000101676 14-19-somites 0.361422644577512 False NC
ENSDARG00000101676 20-25-somites 0.4163307010922785 False NC
ENSDARG00000101676 Prim-5 0.4697709361793865 False NC
ENSDARG00000101676 Prim-15 0.42349360296225447 False NC
ENSDARG00000101676 Prim-25 0.4690447929867501 False NC
ENSDARG00000101676 Long-pec 0.35188674945998033 False NC
ENSDARG00000101676 Protruding-mouth 0.4767246219366002 False NC
ENSDARG00000101676 Day-4 0.5256945945843279 False NC
ENSDARG00000101676 Day-5 0.5600858454289975 False NC
ENSDARG00000101677 1-cell 0.0 False NC
ENSDARG00000101677 2-cell 0.0 False NC
ENSDARG00000101677 128-cell 0.0 False NC
ENSDARG00000101677 1k-cell 0.0 False NC
ENSDARG00000101677 Dome 0.0 False NC
ENSDARG00000101677 50pc-epiboly 0.0 False NC
ENSDARG00000101677 Shield 0.0 False NC
ENSDARG00000101677 75pc-epiboly 0.0028395240376348774 False NC
ENSDARG00000101677 1-4-somites 0.01603289627241551 False NC
ENSDARG00000101677 14-19-somites 0.10476226668847259 False NC
ENSDARG00000101677 20-25-somites 0.18312273197596066 False NC
ENSDARG00000101677 Prim-5 0.20632066576157065 False NC
ENSDARG00000101677 Prim-15 0.27001204009777496 False NC
ENSDARG00000101677 Prim-25 0.4256403358736627 False NC
ENSDARG00000101677 Long-pec 0.2885698629197001 False NC
ENSDARG00000101677 Protruding-mouth 0.2650737187087631 False NC
ENSDARG00000101677 Day-4 0.17777464831714718 False NC
ENSDARG00000101677 Day-5 0.17099368593739508 False NC
ENSDARG00000101679 1-cell 0.26727448308265955 False NC
ENSDARG00000101679 2-cell 0.31890352111920944 False NC
ENSDARG00000101679 128-cell 0.2610251081931735 False NC
ENSDARG00000101679 1k-cell 0.48585662164405863 False NC
ENSDARG00000101679 Dome 0.3711401341842421 False NC
ENSDARG00000101679 50pc-epiboly 0.1276286423938565 False NC
ENSDARG00000101679 Shield 0.02560035340710335 False NC
ENSDARG00000101679 75pc-epiboly 0.033039845898039766 False NC
ENSDARG00000101679 1-4-somites 0.3938361142869041 False NC
ENSDARG00000101679 14-19-somites 0.7059938348531196 False NC
ENSDARG00000101679 20-25-somites 0.6736964666982985 False NC
ENSDARG00000101679 Prim-5 0.43901417042367685 False NC
ENSDARG00000101679 Prim-15 0.4688313205716005 False NC
ENSDARG00000101679 Prim-25 0.26186280754962876 False NC
ENSDARG00000101679 Long-pec 0.3230788133365033 False NC
ENSDARG00000101679 Protruding-mouth 0.1713509944640163 False NC
ENSDARG00000101679 Day-4 0.2815502199676798 False NC
ENSDARG00000101679 Day-5 0.2015639242081711 False NC
ENSDARG00000101680 1-cell 0.27867394020703323 False NC
ENSDARG00000101680 2-cell 0.9917482461274606 False NC
ENSDARG00000101680 128-cell 2.8884827389409433 False NC
ENSDARG00000101680 1k-cell 2.6172426811819003 False NC
ENSDARG00000101680 Dome 3.6375136686092433 False NC
ENSDARG00000101680 50pc-epiboly 5.359549455177358 False NC
ENSDARG00000101680 Shield 6.681126662459235 False NC
ENSDARG00000101680 75pc-epiboly 6.419935408850996 False NC
ENSDARG00000101680 1-4-somites 4.299337979328932 False NC
ENSDARG00000101680 14-19-somites 4.069206181758483 False NC
ENSDARG00000101680 20-25-somites 3.663286444097065 False NC
ENSDARG00000101680 Prim-5 3.7270582185125063 False NC
ENSDARG00000101680 Prim-15 3.504172947459665 False NC
ENSDARG00000101680 Prim-25 2.8285948067721938 False NC
ENSDARG00000101680 Long-pec 2.9455522323034597 False NC
ENSDARG00000101680 Protruding-mouth 3.2644090573934585 False NC
ENSDARG00000101680 Day-4 2.4490612986743807 False NC
ENSDARG00000101680 Day-5 1.9747702992004696 False NC
ENSDARG00000101681 1-cell 0.0 False NC
ENSDARG00000101681 2-cell 0.0 False NC
ENSDARG00000101681 128-cell 0.0 False NC
ENSDARG00000101681 1k-cell 0.0 False NC
ENSDARG00000101681 Dome 0.0 False NC
ENSDARG00000101681 50pc-epiboly 0.0 False NC
ENSDARG00000101681 Shield 0.0 False NC
ENSDARG00000101681 75pc-epiboly 0.0 False NC
ENSDARG00000101681 1-4-somites 0.0 False NC
ENSDARG00000101681 14-19-somites 0.0 False NC
ENSDARG00000101681 20-25-somites 0.0 False NC
ENSDARG00000101681 Prim-5 0.0 False NC
ENSDARG00000101681 Prim-15 0.0 False NC
ENSDARG00000101681 Prim-25 0.0 False NC
ENSDARG00000101681 Long-pec 0.0 False NC
ENSDARG00000101681 Protruding-mouth 0.0 False NC
ENSDARG00000101681 Day-4 0.0 False NC
ENSDARG00000101681 Day-5 0.0 False NC
ENSDARG00000101682 1-cell 0.0 False NC
ENSDARG00000101682 2-cell 0.0 False NC
ENSDARG00000101682 128-cell 0.027660567666671947 False NC
ENSDARG00000101682 1k-cell 0.03980855920567179 False NC
ENSDARG00000101682 Dome 0.23878531501405317 False NC
ENSDARG00000101682 50pc-epiboly 0.45572286642437276 False NC
ENSDARG00000101682 Shield 0.5018760755728218 False NC
ENSDARG00000101682 75pc-epiboly 0.4376498967308174 False NC
ENSDARG00000101682 1-4-somites 0.06864213181229573 False NC
ENSDARG00000101682 14-19-somites 0.08073394447416885 False NC
ENSDARG00000101682 20-25-somites 0.06917726323362283 False NC
ENSDARG00000101682 Prim-5 0.04416635052761012 False NC
ENSDARG00000101682 Prim-15 0.048391151859059046 False NC
ENSDARG00000101682 Prim-25 0.015081161860479548 False NC
ENSDARG00000101682 Long-pec 0.0 False NC
ENSDARG00000101682 Protruding-mouth 0.0 False NC
ENSDARG00000101682 Day-4 0.0 False NC
ENSDARG00000101682 Day-5 0.0 False NC
ENSDARG00000101684 1-cell 0.0 False NC
ENSDARG00000101684 2-cell 0.0 False NC
ENSDARG00000101684 128-cell 0.0 False NC
ENSDARG00000101684 1k-cell 0.0 False NC
ENSDARG00000101684 Dome 0.0 False NC
ENSDARG00000101684 50pc-epiboly 0.0 False NC
ENSDARG00000101684 Shield 0.0 False NC
ENSDARG00000101684 75pc-epiboly 0.0 False NC
ENSDARG00000101684 1-4-somites 0.0 False NC
ENSDARG00000101684 14-19-somites 0.0 False NC
ENSDARG00000101684 20-25-somites 0.0 False NC
ENSDARG00000101684 Prim-5 0.0 False NC
ENSDARG00000101684 Prim-15 0.0 False NC
ENSDARG00000101684 Prim-25 0.007727785024833613 False NC
ENSDARG00000101684 Long-pec 0.0 False NC
ENSDARG00000101684 Protruding-mouth 0.0 False NC
ENSDARG00000101684 Day-4 0.0 False NC
ENSDARG00000101684 Day-5 0.0 False NC
ENSDARG00000101685 1-cell 0.0 False NC
ENSDARG00000101685 2-cell 0.0 False NC
ENSDARG00000101685 128-cell 0.0 False NC
ENSDARG00000101685 1k-cell 0.0 False NC
ENSDARG00000101685 Dome 0.0 False NC
ENSDARG00000101685 50pc-epiboly 0.0 False NC
ENSDARG00000101685 Shield 0.0 False NC
ENSDARG00000101685 75pc-epiboly 0.0 False NC
ENSDARG00000101685 1-4-somites 0.0 False NC
ENSDARG00000101685 14-19-somites 0.0 False NC
ENSDARG00000101685 20-25-somites 0.0 False NC
ENSDARG00000101685 Prim-5 0.0 False NC
ENSDARG00000101685 Prim-15 0.0 False NC
ENSDARG00000101685 Prim-25 0.0 False NC
ENSDARG00000101685 Long-pec 0.0 False NC
ENSDARG00000101685 Protruding-mouth 0.0 False NC
ENSDARG00000101685 Day-4 0.0 False NC
ENSDARG00000101685 Day-5 0.0 False NC
ENSDARG00000101686 1-cell 0.0 False NC
ENSDARG00000101686 2-cell 0.0 False NC
ENSDARG00000101686 128-cell 0.0 False NC
ENSDARG00000101686 1k-cell 0.0 False NC
ENSDARG00000101686 Dome 0.0 False NC
ENSDARG00000101686 50pc-epiboly 0.015902684728137988 False NC
ENSDARG00000101686 Shield 0.0 False NC
ENSDARG00000101686 75pc-epiboly 0.0 False NC
ENSDARG00000101686 1-4-somites 0.0 False NC
ENSDARG00000101686 14-19-somites 0.029111611005360676 False NC
ENSDARG00000101686 20-25-somites 0.0 False NC
ENSDARG00000101686 Prim-5 0.01592581193029128 False NC
ENSDARG00000101686 Prim-15 0.0 False NC
ENSDARG00000101686 Prim-25 0.0 False NC
ENSDARG00000101686 Long-pec 0.0 False NC
ENSDARG00000101686 Protruding-mouth 0.03273749957125231 False NC
ENSDARG00000101686 Day-4 0.0 False NC
ENSDARG00000101686 Day-5 0.018633792141243652 False NC
ENSDARG00000101687 1-cell 0.11507131737702828 False NC
ENSDARG00000101687 2-cell 0.2268501184648911 False NC
ENSDARG00000101687 128-cell 0.7022963537342349 False NC
ENSDARG00000101687 1k-cell 0.6156358761368366 False NC
ENSDARG00000101687 Dome 0.6099467769931339 False NC
ENSDARG00000101687 50pc-epiboly 0.4304317947838861 False NC
ENSDARG00000101687 Shield 0.32232866020075246 False NC
ENSDARG00000101687 75pc-epiboly 0.17539587418323876 False NC
ENSDARG00000101687 1-4-somites 0.2097197764054614 False NC
ENSDARG00000101687 14-19-somites 0.23219861442515882 False NC
ENSDARG00000101687 20-25-somites 0.35030091783499673 False NC
ENSDARG00000101687 Prim-5 0.37483284329353317 False NC
ENSDARG00000101687 Prim-15 0.41753286620497326 False NC
ENSDARG00000101687 Prim-25 0.41597217828987165 False NC
ENSDARG00000101687 Long-pec 0.458321254406387 False NC
ENSDARG00000101687 Protruding-mouth 0.6827626298328489 False NC
ENSDARG00000101687 Day-4 0.9107807506731737 False NC
ENSDARG00000101687 Day-5 0.8917556742331685 False NC
ENSDARG00000101688 1-cell 0.0 False NC
ENSDARG00000101688 2-cell 0.0 False NC
ENSDARG00000101688 128-cell 0.0 False NC
ENSDARG00000101688 1k-cell 0.0 False NC
ENSDARG00000101688 Dome 0.4910835960980992 False NC
ENSDARG00000101688 50pc-epiboly 0.6123870943652405 False NC
ENSDARG00000101688 Shield 0.16480427412474805 False NC
ENSDARG00000101688 75pc-epiboly 0.050642044753859125 False NC
ENSDARG00000101688 1-4-somites 0.017020345994783564 False NC
ENSDARG00000101688 14-19-somites 0.013345736136047132 False NC
ENSDARG00000101688 20-25-somites 0.0068612143831906554 False NC
ENSDARG00000101688 Prim-5 0.014601849669868217 False NC
ENSDARG00000101688 Prim-15 0.007999306217931912 False NC
ENSDARG00000101688 Prim-25 0.007478980797700573 False NC
ENSDARG00000101688 Long-pec 0.018949025958974047 False NC
ENSDARG00000101688 Protruding-mouth 0.007503982362079459 False NC
ENSDARG00000101688 Day-4 0.007548944300636827 False NC
ENSDARG00000101688 Day-5 0.042711767666377805 False NC
ENSDARG00000101689 1-cell 0.0 False NC
ENSDARG00000101689 2-cell 0.0 False NC
ENSDARG00000101689 128-cell 0.0 False NC
ENSDARG00000101689 1k-cell 0.0 False NC
ENSDARG00000101689 Dome 0.003779836568670955 False NC
ENSDARG00000101689 50pc-epiboly 0.0059339613679179806 False NC
ENSDARG00000101689 Shield 0.00912534109713436 False NC
ENSDARG00000101689 75pc-epiboly 0.001962862639835739 False NC
ENSDARG00000101689 1-4-somites 0.012930137163286165 False NC
ENSDARG00000101689 14-19-somites 0.005431384008953211 False NC
ENSDARG00000101689 20-25-somites 0.014892502875014086 False NC
ENSDARG00000101689 Prim-5 0.013866045902279684 False NC
ENSDARG00000101689 Prim-15 0.013022077892711587 False NC
ENSDARG00000101689 Prim-25 0.01826255949936558 False NC
ENSDARG00000101689 Long-pec 0.022621233545078227 False NC
ENSDARG00000101689 Protruding-mouth 0.020359566226189507 False NC
ENSDARG00000101689 Day-4 0.04301126660783964 False NC
ENSDARG00000101689 Day-5 0.05330673626638438 False NC
ENSDARG00000101693 1-cell 0.039759138573623155 False NC
ENSDARG00000101693 2-cell 0.0861627349652129 False NC
ENSDARG00000101693 128-cell 0.1357789812999441 False NC
ENSDARG00000101693 1k-cell 0.15688872433266393 False NC
ENSDARG00000101693 Dome 0.029655632653136484 False NC
ENSDARG00000101693 50pc-epiboly 0.045004467644094256 False NC
ENSDARG00000101693 Shield 0.05584417517155895 False NC
ENSDARG00000101693 75pc-epiboly 0.0585204526397836 False NC
ENSDARG00000101693 1-4-somites 0.06231716942108093 False NC
ENSDARG00000101693 14-19-somites 0.04545413567776446 False NC
ENSDARG00000101693 20-25-somites 0.04381604070607535 False NC
ENSDARG00000101693 Prim-5 0.06061126827725218 False NC
ENSDARG00000101693 Prim-15 0.07322032715826528 False NC
ENSDARG00000101693 Prim-25 0.05412927653033003 False NC
ENSDARG00000101693 Long-pec 0.05001721005071093 False NC
ENSDARG00000101693 Protruding-mouth 0.06389438336942452 False NC
ENSDARG00000101693 Day-4 0.04820791660073211 False NC
ENSDARG00000101693 Day-5 0.032731125066431666 False NC
ENSDARG00000101694 1-cell 0.006228931709867627 False NC
ENSDARG00000101694 2-cell 0.10064915970351625 False NC
ENSDARG00000101694 128-cell 0.5432375909536293 False NC
ENSDARG00000101694 1k-cell 0.9656127438093721 False NC
ENSDARG00000101694 Dome 0.41233685901465184 False NC
ENSDARG00000101694 50pc-epiboly 0.22489301503758594 False NC
ENSDARG00000101694 Shield 0.2691975623654636 False NC
ENSDARG00000101694 75pc-epiboly 0.27745881273511436 False NC
ENSDARG00000101694 1-4-somites 0.12487587825852264 False NC
ENSDARG00000101694 14-19-somites 0.16133850762706498 False NC
ENSDARG00000101694 20-25-somites 0.23453752900168662 False NC
ENSDARG00000101694 Prim-5 0.21913304684852714 False NC
ENSDARG00000101694 Prim-15 0.26677173460763315 False NC
ENSDARG00000101694 Prim-25 0.18082893115401918 False NC
ENSDARG00000101694 Long-pec 0.2085394967436899 False NC
ENSDARG00000101694 Protruding-mouth 0.20645872626245296 False NC
ENSDARG00000101694 Day-4 0.2328710193574254 False NC
ENSDARG00000101694 Day-5 0.2207835612119951 False NC
ENSDARG00000101695 1-cell 0.0 False NC
ENSDARG00000101695 2-cell 0.0 False NC
ENSDARG00000101695 128-cell 0.0019917461507120743 False NC
ENSDARG00000101695 1k-cell 0.0 False NC
ENSDARG00000101695 Dome 0.018205562261746862 False NC
ENSDARG00000101695 50pc-epiboly 0.014819722106406008 False NC
ENSDARG00000101695 Shield 0.03516172458471587 False NC
ENSDARG00000101695 75pc-epiboly 0.03781646888860203 False NC
ENSDARG00000101695 1-4-somites 0.05931231931087568 False NC
ENSDARG00000101695 14-19-somites 0.02519133405585285 False NC
ENSDARG00000101695 20-25-somites 0.03586482952352157 False NC
ENSDARG00000101695 Prim-5 0.02756236667031432 False NC
ENSDARG00000101695 Prim-15 0.03019888795893274 False NC
ENSDARG00000101695 Prim-25 0.034750229506033806 False NC
ENSDARG00000101695 Long-pec 0.02641334503195646 False NC
ENSDARG00000101695 Protruding-mouth 0.05883704395452951 False NC
ENSDARG00000101695 Day-4 0.1600310878513316 False NC
ENSDARG00000101695 Day-5 0.275356793888481 False NC
ENSDARG00000101696 1-cell 0.05970588920057449 False NC
ENSDARG00000101696 2-cell 0.16457460865589862 False NC
ENSDARG00000101696 128-cell 1.0194894940001946 False NC
ENSDARG00000101696 1k-cell 0.8624576329290244 False NC
ENSDARG00000101696 Dome 0.695836849119293 False NC
ENSDARG00000101696 50pc-epiboly 0.6292186685520402 False NC
ENSDARG00000101696 Shield 0.8224791882410247 False NC
ENSDARG00000101696 75pc-epiboly 1.4742952742406799 False NC
ENSDARG00000101696 1-4-somites 1.8661802803678338 False NC
ENSDARG00000101696 14-19-somites 1.7544441051859703 False NC
ENSDARG00000101696 20-25-somites 1.9958756205210406 False NC
ENSDARG00000101696 Prim-5 1.2719366201100375 False NC
ENSDARG00000101696 Prim-15 1.0356152499238256 False NC
ENSDARG00000101696 Prim-25 1.1356045382499347 False NC
ENSDARG00000101696 Long-pec 1.278087059501056 False NC
ENSDARG00000101696 Protruding-mouth 1.4512367609477494 False NC
ENSDARG00000101696 Day-4 1.2608505359952666 False NC
ENSDARG00000101696 Day-5 1.2014931780658118 False NC
ENSDARG00000101697 1-cell 0.0073475489356472565 False NC
ENSDARG00000101697 2-cell 0.00349188678166319 False NC
ENSDARG00000101697 128-cell 0.04047122755010224 False NC
ENSDARG00000101697 1k-cell 0.051773702709834016 False NC
ENSDARG00000101697 Dome 0.07535557922938764 False NC
ENSDARG00000101697 50pc-epiboly 0.0752822272787137 False NC
ENSDARG00000101697 Shield 0.019846323123351762 False NC
ENSDARG00000101697 75pc-epiboly 0.007114913254981152 False NC
ENSDARG00000101697 1-4-somites 0.12386725714181004 False NC
ENSDARG00000101697 14-19-somites 0.47906210152063516 False NC
ENSDARG00000101697 20-25-somites 0.8772043133669982 False NC
ENSDARG00000101697 Prim-5 1.4791135462138767 False NC
ENSDARG00000101697 Prim-15 0.8968371509002171 False NC
ENSDARG00000101697 Prim-25 0.4302835084314136 False NC
ENSDARG00000101697 Long-pec 0.5516136679633742 False NC
ENSDARG00000101697 Protruding-mouth 0.5018305936167958 False NC
ENSDARG00000101697 Day-4 0.5493819133422815 False NC
ENSDARG00000101697 Day-5 0.4074512895005683 False NC
ENSDARG00000101700 1-cell 0.0 False NC
ENSDARG00000101700 2-cell 0.0 False NC
ENSDARG00000101700 128-cell 0.0 False NC
ENSDARG00000101700 1k-cell 0.0 False NC
ENSDARG00000101700 Dome 0.0 False NC
ENSDARG00000101700 50pc-epiboly 0.0 False NC
ENSDARG00000101700 Shield 0.0 False NC
ENSDARG00000101700 75pc-epiboly 0.0 False NC
ENSDARG00000101700 1-4-somites 0.0 False NC
ENSDARG00000101700 14-19-somites 0.0 False NC
ENSDARG00000101700 20-25-somites 0.008923866957137348 False NC
ENSDARG00000101700 Prim-5 0.0 False NC
ENSDARG00000101700 Prim-15 0.0 False NC
ENSDARG00000101700 Prim-25 0.0 False NC
ENSDARG00000101700 Long-pec 0.0 False NC
ENSDARG00000101700 Protruding-mouth 0.0 False NC
ENSDARG00000101700 Day-4 0.009818345681015774 False NC
ENSDARG00000101700 Day-5 0.011110398564216526 False NC
ENSDARG00000101701 1-cell 0.0 False NC
ENSDARG00000101701 2-cell 0.0067079731547882975 False NC
ENSDARG00000101701 128-cell 0.006478825654109272 False NC
ENSDARG00000101701 1k-cell 0.0 False NC
ENSDARG00000101701 Dome 0.00657996969625652 False NC
ENSDARG00000101701 50pc-epiboly 0.0 False NC
ENSDARG00000101701 Shield 0.0 False NC
ENSDARG00000101701 75pc-epiboly 0.0034169669649432863 False NC
ENSDARG00000101701 1-4-somites 0.11897554067729008 False NC
ENSDARG00000101701 14-19-somites 1.1503579287535906 False NC
ENSDARG00000101701 20-25-somites 1.8341928997693102 False NC
ENSDARG00000101701 Prim-5 2.2172590571727504 False NC
ENSDARG00000101701 Prim-15 1.8777436339172962 False NC
ENSDARG00000101701 Prim-25 1.2893263843861633 False NC
ENSDARG00000101701 Long-pec 1.167057004514185 False NC
ENSDARG00000101701 Protruding-mouth 1.2759154394860297 False NC
ENSDARG00000101701 Day-4 1.1231153479872789 False NC
ENSDARG00000101701 Day-5 1.0288340023151028 False NC
ENSDARG00000101702 1-cell 0.0 False NC
ENSDARG00000101702 2-cell 0.0 False NC
ENSDARG00000101702 128-cell 0.0 False NC
ENSDARG00000101702 1k-cell 0.0 False NC
ENSDARG00000101702 Dome 0.0 False NC
ENSDARG00000101702 50pc-epiboly 0.0 False NC
ENSDARG00000101702 Shield 0.0 False NC
ENSDARG00000101702 75pc-epiboly 0.00904756998049286 False NC
ENSDARG00000101702 1-4-somites 0.0 False NC
ENSDARG00000101702 14-19-somites 0.004172547611044785 False NC
ENSDARG00000101702 20-25-somites 0.004290320652469878 False NC
ENSDARG00000101702 Prim-5 0.004565271809344315 False NC
ENSDARG00000101702 Prim-15 0.02500985011946561 False NC
ENSDARG00000101702 Prim-25 0.018706441153864054 False NC
ENSDARG00000101702 Long-pec 0.0663534762366286 False NC
ENSDARG00000101702 Protruding-mouth 0.14545955713945552 False NC
ENSDARG00000101702 Day-4 0.1888143400195341 False NC
ENSDARG00000101702 Day-5 0.18161228422277015 False NC
ENSDARG00000101703 1-cell 0.0 False NC
ENSDARG00000101703 2-cell 0.0 False NC
ENSDARG00000101703 128-cell 0.0 False NC
ENSDARG00000101703 1k-cell 0.0 False NC
ENSDARG00000101703 Dome 0.0 False NC
ENSDARG00000101703 50pc-epiboly 0.0 False NC
ENSDARG00000101703 Shield 0.0 False NC
ENSDARG00000101703 75pc-epiboly 0.01021381034432844 False NC
ENSDARG00000101703 1-4-somites 0.0048058805990698235 False NC
ENSDARG00000101703 14-19-somites 0.0 False NC
ENSDARG00000101703 20-25-somites 0.02421673529752333 False NC
ENSDARG00000101703 Prim-5 0.010307479363295713 False NC
ENSDARG00000101703 Prim-15 0.022586914843305713 False NC
ENSDARG00000101703 Prim-25 0.031676578778863415 False NC
ENSDARG00000101703 Long-pec 0.016051393359820216 False NC
ENSDARG00000101703 Protruding-mouth 0.031782470750652686 False NC
ENSDARG00000101703 Day-4 0.02131526877832461 False NC
ENSDARG00000101703 Day-5 0.03618040238008095 False NC
ENSDARG00000101704 1-cell 0.0 False NC
ENSDARG00000101704 2-cell 0.0 False NC
ENSDARG00000101704 128-cell 0.0 False NC
ENSDARG00000101704 1k-cell 0.0 False NC
ENSDARG00000101704 Dome 0.06693743415478605 False NC
ENSDARG00000101704 50pc-epiboly 0.06227259612372965 False NC
ENSDARG00000101704 Shield 0.1113254157345119 False NC
ENSDARG00000101704 75pc-epiboly 0.015449108719897502 False NC
ENSDARG00000101704 1-4-somites 0.010903850184241538 False NC
ENSDARG00000101704 14-19-somites 0.014249603334589061 False NC
ENSDARG00000101704 20-25-somites 0.010988856181185034 False NC
ENSDARG00000101704 Prim-5 0.011693092289505807 False NC
ENSDARG00000101704 Prim-15 0.05551699105020831 False NC
ENSDARG00000101704 Prim-25 0.17168846555172917 False NC
ENSDARG00000101704 Long-pec 0.2630210360534248 False NC
ENSDARG00000101704 Protruding-mouth 0.34853091193109276 False NC
ENSDARG00000101704 Day-4 0.35061921980436006 False NC
ENSDARG00000101704 Day-5 0.4013196813344502 False NC
ENSDARG00000101706 1-cell 0.029708433530884582 False NC
ENSDARG00000101706 2-cell 0.0 False NC
ENSDARG00000101706 128-cell 0.0 False NC
ENSDARG00000101706 1k-cell 0.00872238494697522 False NC
ENSDARG00000101706 Dome 0.07386330313810503 False NC
ENSDARG00000101706 50pc-epiboly 1.6717266833766555 False NC
ENSDARG00000101706 Shield 0.5260497588135302 False NC
ENSDARG00000101706 75pc-epiboly 2.3493715475460695 False NC
ENSDARG00000101706 1-4-somites 2.5718501667047673 False NC
ENSDARG00000101706 14-19-somites 0.442236893297995 False NC
ENSDARG00000101706 20-25-somites 1.0276656979939058 False NC
ENSDARG00000101706 Prim-5 0.1064493442015775 False NC
ENSDARG00000101706 Prim-15 0.10602902063386184 False NC
ENSDARG00000101706 Prim-25 0.15861155709569316 False NC
ENSDARG00000101706 Long-pec 0.5023302295621018 False NC
ENSDARG00000101706 Protruding-mouth 0.5768889574129086 False NC
ENSDARG00000101706 Day-4 0.6703991445891024 False NC
ENSDARG00000101706 Day-5 0.7133300479446024 False NC
ENSDARG00000101707 1-cell 0.7411933813948276 False NC
ENSDARG00000101707 2-cell 1.928980089557141 False NC
ENSDARG00000101707 128-cell 6.9987201585847645 False NC
ENSDARG00000101707 1k-cell 10.655318914197363 False NC
ENSDARG00000101707 Dome 3.364773187008469 False NC
ENSDARG00000101707 50pc-epiboly 2.385023644090969 False NC
ENSDARG00000101707 Shield 1.8828551410851158 False NC
ENSDARG00000101707 75pc-epiboly 2.853815126832236 False NC
ENSDARG00000101707 1-4-somites 5.306870467649361 False NC
ENSDARG00000101707 14-19-somites 8.937000228035007 False NC
ENSDARG00000101707 20-25-somites 9.967179439072813 False NC
ENSDARG00000101707 Prim-5 9.234928221784468 False NC
ENSDARG00000101707 Prim-15 10.732399482457735 False NC
ENSDARG00000101707 Prim-25 14.662792285144565 False NC
ENSDARG00000101707 Long-pec 8.459503349487088 False NC
ENSDARG00000101707 Protruding-mouth 5.636572485771825 False NC
ENSDARG00000101707 Day-4 5.563357734350822 False NC
ENSDARG00000101707 Day-5 3.4302252093835355 False NC
ENSDARG00000101709 1-cell 0.0 False NC
ENSDARG00000101709 2-cell 0.0 False NC
ENSDARG00000101709 128-cell 0.0 False NC
ENSDARG00000101709 1k-cell 0.0 False NC
ENSDARG00000101709 Dome 0.0 False NC
ENSDARG00000101709 50pc-epiboly 0.0 False NC
ENSDARG00000101709 Shield 0.0 False NC
ENSDARG00000101709 75pc-epiboly 0.0 False NC
ENSDARG00000101709 1-4-somites 0.0 False NC
ENSDARG00000101709 14-19-somites 0.0 False NC
ENSDARG00000101709 20-25-somites 0.0 False NC
ENSDARG00000101709 Prim-5 0.0 False NC
ENSDARG00000101709 Prim-15 0.0 False NC
ENSDARG00000101709 Prim-25 0.0 False NC
ENSDARG00000101709 Long-pec 0.0 False NC
ENSDARG00000101709 Protruding-mouth 0.0 False NC
ENSDARG00000101709 Day-4 0.0 False NC
ENSDARG00000101709 Day-5 0.0 False NC
ENSDARG00000101710 1-cell 8.900060878325412 False NC
ENSDARG00000101710 2-cell 7.479360141220502 False NC
ENSDARG00000101710 128-cell 3.677032090292619 False NC
ENSDARG00000101710 1k-cell 3.6446594109671144 False NC
ENSDARG00000101710 Dome 3.342556694171949 False NC
ENSDARG00000101710 50pc-epiboly 4.649943743817596 False NC
ENSDARG00000101710 Shield 6.333617438155075 False NC
ENSDARG00000101710 75pc-epiboly 7.908518392238913 False NC
ENSDARG00000101710 1-4-somites 6.066900403180048 False NC
ENSDARG00000101710 14-19-somites 5.633829462854645 False NC
ENSDARG00000101710 20-25-somites 5.82897624868388 False NC
ENSDARG00000101710 Prim-5 5.16051661940476 False NC
ENSDARG00000101710 Prim-15 4.677618013767401 False NC
ENSDARG00000101710 Prim-25 6.138243760421374 False NC
ENSDARG00000101710 Long-pec 4.562434880852177 False NC
ENSDARG00000101710 Protruding-mouth 3.0788617779956082 False NC
ENSDARG00000101710 Day-4 2.923667724430852 False NC
ENSDARG00000101710 Day-5 3.101264534638146 False NC
ENSDARG00000101713 1-cell 0.0 False NC
ENSDARG00000101713 2-cell 0.0 False NC
ENSDARG00000101713 128-cell 0.0 False NC
ENSDARG00000101713 1k-cell 0.0 False NC
ENSDARG00000101713 Dome 0.007895246863209757 False NC
ENSDARG00000101713 50pc-epiboly 0.0 False NC
ENSDARG00000101713 Shield 0.0 False NC
ENSDARG00000101713 75pc-epiboly 0.0 False NC
ENSDARG00000101713 1-4-somites 0.030866527246313374 False NC
ENSDARG00000101713 14-19-somites 0.022689932107119348 False NC
ENSDARG00000101713 20-25-somites 0.054437532636131956 False NC
ENSDARG00000101713 Prim-5 0.15722835895885606 False NC
ENSDARG00000101713 Prim-15 0.44427083645767934 False NC
ENSDARG00000101713 Prim-25 0.4577576188239674 False NC
ENSDARG00000101713 Long-pec 0.8934692797701524 False NC
ENSDARG00000101713 Protruding-mouth 2.730211177478998 False NC
ENSDARG00000101713 Day-4 3.439629598055199 False NC
ENSDARG00000101713 Day-5 3.989092992119572 False NC
ENSDARG00000101714 1-cell 0.0 False NC
ENSDARG00000101714 2-cell 0.0 False NC
ENSDARG00000101714 128-cell 0.0 False NC
ENSDARG00000101714 1k-cell 0.0 False NC
ENSDARG00000101714 Dome 0.0 False NC
ENSDARG00000101714 50pc-epiboly 0.0 False NC
ENSDARG00000101714 Shield 0.0 False NC
ENSDARG00000101714 75pc-epiboly 0.0 False NC
ENSDARG00000101714 1-4-somites 0.0 False NC
ENSDARG00000101714 14-19-somites 0.0 False NC
ENSDARG00000101714 20-25-somites 0.0 False NC
ENSDARG00000101714 Prim-5 0.0 False NC
ENSDARG00000101714 Prim-15 0.0 False NC
ENSDARG00000101714 Prim-25 0.0 False NC
ENSDARG00000101714 Long-pec 0.0 False NC
ENSDARG00000101714 Protruding-mouth 0.0 False NC
ENSDARG00000101714 Day-4 0.0 False NC
ENSDARG00000101714 Day-5 0.0 False NC
ENSDARG00000101715 1-cell 0.0 False NC
ENSDARG00000101715 2-cell 0.0 False NC
ENSDARG00000101715 128-cell 0.01506634720197332 False NC
ENSDARG00000101715 1k-cell 0.014455465552516988 False NC
ENSDARG00000101715 Dome 0.010201036763443428 False NC
ENSDARG00000101715 50pc-epiboly 0.026690994424073956 False NC
ENSDARG00000101715 Shield 0.09358451499545321 False NC
ENSDARG00000101715 75pc-epiboly 0.07946071312917022 False NC
ENSDARG00000101715 1-4-somites 0.2741820831573474 False NC
ENSDARG00000101715 14-19-somites 0.39088637437176754 False NC
ENSDARG00000101715 20-25-somites 0.5878071408782939 False NC
ENSDARG00000101715 Prim-5 0.8018943304801838 False NC
ENSDARG00000101715 Prim-15 0.5857338578295676 False NC
ENSDARG00000101715 Prim-25 0.3997728395218463 False NC
ENSDARG00000101715 Long-pec 0.30525133935740667 False NC
ENSDARG00000101715 Protruding-mouth 0.3241841838260921 False NC
ENSDARG00000101715 Day-4 0.18240980012583843 False NC
ENSDARG00000101715 Day-5 0.23768903332314034 False NC
ENSDARG00000101716 1-cell 0.0 False NC
ENSDARG00000101716 2-cell 0.022289087269982834 False NC
ENSDARG00000101716 128-cell 0.05381920405732551 False NC
ENSDARG00000101716 1k-cell 0.020654818049398335 False NC
ENSDARG00000101716 Dome 0.04372752108854634 False NC
ENSDARG00000101716 50pc-epiboly 0.022882596124651038 False NC
ENSDARG00000101716 Shield 0.16890827442538897 False NC
ENSDARG00000101716 75pc-epiboly 0.06812287985312271 False NC
ENSDARG00000101716 1-4-somites 0.5769666246810885 False NC
ENSDARG00000101716 14-19-somites 0.5969197523565244 False NC
ENSDARG00000101716 20-25-somites 0.7860540426799714 False NC
ENSDARG00000101716 Prim-5 0.8478873446688107 False NC
ENSDARG00000101716 Prim-15 1.3809360379689246 False NC
ENSDARG00000101716 Prim-25 1.8310304752958693 False NC
ENSDARG00000101716 Long-pec 2.616966233646304 False NC
ENSDARG00000101716 Protruding-mouth 3.4976537155050855 False NC
ENSDARG00000101716 Day-4 3.1395011830699007 False NC
ENSDARG00000101716 Day-5 2.614211426874477 False NC
ENSDARG00000101717 1-cell 0.0 False NC
ENSDARG00000101717 2-cell 0.00518878681881974 False NC
ENSDARG00000101717 128-cell 0.010023070867979444 False NC
ENSDARG00000101717 1k-cell 0.002404168603713325 False NC
ENSDARG00000101717 Dome 0.07634659361404379 False NC
ENSDARG00000101717 50pc-epiboly 0.4021849272870767 False NC
ENSDARG00000101717 Shield 1.1992902637967005 False NC
ENSDARG00000101717 75pc-epiboly 2.09334338245291 False NC
ENSDARG00000101717 1-4-somites 0.03979701125297146 False NC
ENSDARG00000101717 14-19-somites 0.024378929862284134 False NC
ENSDARG00000101717 20-25-somites 0.012533521007215376 False NC
ENSDARG00000101717 Prim-5 0.01066939928475975 False NC
ENSDARG00000101717 Prim-15 0.0029224993398027236 False NC
ENSDARG00000101717 Prim-25 0.008197204550569642 False NC
ENSDARG00000101717 Long-pec 0.024922493482136588 False NC
ENSDARG00000101717 Protruding-mouth 0.041123035363818526 False NC
ENSDARG00000101717 Day-4 0.06894905674870629 False NC
ENSDARG00000101717 Day-5 0.05929707098879607 False NC
ENSDARG00000101718 1-cell 0.012477859990232421 False NC
ENSDARG00000101718 2-cell 0.0 False NC
ENSDARG00000101718 128-cell 0.0 False NC
ENSDARG00000101718 1k-cell 0.0 False NC
ENSDARG00000101718 Dome 0.02326753329189906 False NC
ENSDARG00000101718 50pc-epiboly 0.060879459191988915 False NC
ENSDARG00000101718 Shield 0.022469138431788296 False NC
ENSDARG00000101718 75pc-epiboly 0.012082790086308281 False NC
ENSDARG00000101718 1-4-somites 0.011370574643706131 False NC
ENSDARG00000101718 14-19-somites 0.022289307302659777 False NC
ENSDARG00000101718 20-25-somites 0.011459219206596915 False NC
ENSDARG00000101718 Prim-5 0.0 False NC
ENSDARG00000101718 Prim-15 0.040079990945865916 False NC
ENSDARG00000101718 Prim-25 0.012490978362772787 False NC
ENSDARG00000101718 Long-pec 0.025318088616773676 False NC
ENSDARG00000101718 Protruding-mouth 0.012532734587068503 False NC
ENSDARG00000101718 Day-4 0.012607827519763434 False NC
ENSDARG00000101718 Day-5 0.0 False NC
ENSDARG00000101719 1-cell 0.7609285036935785 False NC
ENSDARG00000101719 2-cell 0.8759019260353339 False NC
ENSDARG00000101719 128-cell 4.387866735121349 False NC
ENSDARG00000101719 1k-cell 4.358146288877501 False NC
ENSDARG00000101719 Dome 4.545495175132247 False NC
ENSDARG00000101719 50pc-epiboly 2.518576938190963 False NC
ENSDARG00000101719 Shield 1.077584733167803 False NC
ENSDARG00000101719 75pc-epiboly 0.34064790781448384 False NC
ENSDARG00000101719 1-4-somites 0.1846753586623378 False NC
ENSDARG00000101719 14-19-somites 0.20832772883004907 False NC
ENSDARG00000101719 20-25-somites 0.23176594950164872 False NC
ENSDARG00000101719 Prim-5 0.34377192855332145 False NC
ENSDARG00000101719 Prim-15 0.2824919775028592 False NC
ENSDARG00000101719 Prim-25 0.3177058534975986 False NC
ENSDARG00000101719 Long-pec 0.33749771793353417 False NC
ENSDARG00000101719 Protruding-mouth 0.48775331690282686 False NC
ENSDARG00000101719 Day-4 0.7070367967047266 False NC
ENSDARG00000101719 Day-5 1.2066778175007422 False NC
ENSDARG00000101720 1-cell 0.06243941183867309 False NC
ENSDARG00000101720 2-cell 0.19288116785138762 False NC
ENSDARG00000101720 128-cell 0.8311500694057813 False NC
ENSDARG00000101720 1k-cell 1.017436428855001 False NC
ENSDARG00000101720 Dome 1.775574433116546 False NC
ENSDARG00000101720 50pc-epiboly 2.5589910509519393 False NC
ENSDARG00000101720 Shield 2.8249527327749258 False NC
ENSDARG00000101720 75pc-epiboly 1.9952616978667628 False NC
ENSDARG00000101720 1-4-somites 0.8250288035656173 False NC
ENSDARG00000101720 14-19-somites 0.5995062784447318 False NC
ENSDARG00000101720 20-25-somites 0.3583882312103352 False NC
ENSDARG00000101720 Prim-5 0.24406786476301817 False NC
ENSDARG00000101720 Prim-15 0.10028045927419464 False NC
ENSDARG00000101720 Prim-25 0.06250505638560197 False NC
ENSDARG00000101720 Long-pec 0.03167303053865462 False NC
ENSDARG00000101720 Protruding-mouth 0.015678501300690116 False NC
ENSDARG00000101720 Day-4 0.03154488572213903 False NC
ENSDARG00000101720 Day-5 0.0 False NC
ENSDARG00000101721 1-cell 0.0 False NC
ENSDARG00000101721 2-cell 0.0 False NC
ENSDARG00000101721 128-cell 0.0035942716988171053 False NC
ENSDARG00000101721 1k-cell 0.0 False NC
ENSDARG00000101721 Dome 0.0036503835912498396 False NC
ENSDARG00000101721 50pc-epiboly 0.0019102444259183626 False NC
ENSDARG00000101721 Shield 0.008812813676028776 False NC
ENSDARG00000101721 75pc-epiboly 0.001895637930941843 False NC
ENSDARG00000101721 1-4-somites 0.012487301944397492 False NC
ENSDARG00000101721 14-19-somites 0.006993824452055926 False NC
ENSDARG00000101721 20-25-somites 0.0035956149915436298 False NC
ENSDARG00000101721 Prim-5 0.0019130224857086225 False NC
ENSDARG00000101721 Prim-15 0.006288046930061563 False NC
ENSDARG00000101721 Prim-25 0.001959677542182686 False NC
ENSDARG00000101721 Long-pec 0.001986044977115336 False NC
ENSDARG00000101721 Protruding-mouth 0.0019662285690616155 False NC
ENSDARG00000101721 Day-4 0.0019780097065758293 False NC
ENSDARG00000101721 Day-5 0.0022383074417963284 False NC
ENSDARG00000101722 1-cell 11.965097127272983 False NC
ENSDARG00000101722 2-cell 12.157295420906081 False NC
ENSDARG00000101722 128-cell 14.905567014340988 False NC
ENSDARG00000101722 1k-cell 10.992962625680605 False NC
ENSDARG00000101722 Dome 13.584089665912865 False NC
ENSDARG00000101722 50pc-epiboly 13.059710956275708 False NC
ENSDARG00000101722 Shield 12.730732006051674 False NC
ENSDARG00000101722 75pc-epiboly 13.446168937167275 False NC
ENSDARG00000101722 1-4-somites 11.02016166656767 False NC
ENSDARG00000101722 14-19-somites 9.338614654908293 False NC
ENSDARG00000101722 20-25-somites 9.28572822893879 False NC
ENSDARG00000101722 Prim-5 7.497412542622321 False NC
ENSDARG00000101722 Prim-15 5.0626124645951665 False NC
ENSDARG00000101722 Prim-25 5.359067545737086 False NC
ENSDARG00000101722 Long-pec 4.108612460430756 False NC
ENSDARG00000101722 Protruding-mouth 4.225921819655083 False NC
ENSDARG00000101722 Day-4 4.127079187978864 False NC
ENSDARG00000101722 Day-5 3.8210607845594153 False NC
ENSDARG00000101725 1-cell 0.0 False NC
ENSDARG00000101725 2-cell 0.0 False NC
ENSDARG00000101725 128-cell 0.0 False NC
ENSDARG00000101725 1k-cell 0.0 False NC
ENSDARG00000101725 Dome 0.0069813805944067 False NC
ENSDARG00000101725 50pc-epiboly 0.006088923274459639 False NC
ENSDARG00000101725 Shield 0.0022472745614069848 False NC
ENSDARG00000101725 75pc-epiboly 0.00120847298503292 False NC
ENSDARG00000101725 1-4-somites 0.0034117200207235123 False NC
ENSDARG00000101725 14-19-somites 0.006687865684487257 False NC
ENSDARG00000101725 20-25-somites 0.0022922117725830394 False NC
ENSDARG00000101725 Prim-5 0.007317334041498416 False NC
ENSDARG00000101725 Prim-15 0.008017285072812479 False NC
ENSDARG00000101725 Prim-25 0.017490177119939675 False NC
ENSDARG00000101725 Long-pec 0.008862753608745383 False NC
ENSDARG00000101725 Protruding-mouth 0.0 False NC
ENSDARG00000101725 Day-4 0.008826896101089794 False NC
ENSDARG00000101725 Day-5 0.015696180344373967 False NC
ENSDARG00000101726 1-cell 0.24234577472636065 False NC
ENSDARG00000101726 2-cell 0.2657853392086083 False NC
ENSDARG00000101726 128-cell 2.5841736094921 False NC
ENSDARG00000101726 1k-cell 2.6353838979179267 False NC
ENSDARG00000101726 Dome 1.1645205121548663 False NC
ENSDARG00000101726 50pc-epiboly 1.3643130603096796 False NC
ENSDARG00000101726 Shield 1.527389526514837 False NC
ENSDARG00000101726 75pc-epiboly 1.344855102328224 False NC
ENSDARG00000101726 1-4-somites 0.1528892374754443 False NC
ENSDARG00000101726 14-19-somites 0.4329043161732411 False NC
ENSDARG00000101726 20-25-somites 0.5307239821031324 False NC
ENSDARG00000101726 Prim-5 2.887441362311048 False NC
ENSDARG00000101726 Prim-15 2.75446614035162 False NC
ENSDARG00000101726 Prim-25 1.1570180581306035 False NC
ENSDARG00000101726 Long-pec 1.3617124496330935 False NC
ENSDARG00000101726 Protruding-mouth 7.94832338960957 False NC
ENSDARG00000101726 Day-4 42.042297477270424 False NC
ENSDARG00000101726 Day-5 40.24255633427492 False NC
ENSDARG00000101727 1-cell 0.0 False NC
ENSDARG00000101727 2-cell 0.0685420448051884 False NC
ENSDARG00000101727 128-cell 0.013240123298703827 False NC
ENSDARG00000101727 1k-cell 0.06351643954893829 False NC
ENSDARG00000101727 Dome 0.013446821188175428 False NC
ENSDARG00000101727 50pc-epiboly 0.014073433423602632 False NC
ENSDARG00000101727 Shield 0.0 False NC
ENSDARG00000101727 75pc-epiboly 0.02793164461510226 False NC
ENSDARG00000101727 1-4-somites 0.0 False NC
ENSDARG00000101727 14-19-somites 0.012881482791796883 False NC
ENSDARG00000101727 20-25-somites 0.026490143100964293 False NC
ENSDARG00000101727 Prim-5 0.014093900353894137 False NC
ENSDARG00000101727 Prim-15 0.0 False NC
ENSDARG00000101727 Prim-25 0.08662574604832037 False NC
ENSDARG00000101727 Long-pec 0.1902144709714749 False NC
ENSDARG00000101727 Protruding-mouth 0.05794355211683618 False NC
ENSDARG00000101727 Day-4 0.10200878629626778 False NC
ENSDARG00000101727 Day-5 0.1484134873142096 False NC
ENSDARG00000101728 1-cell 0.0 False NC
ENSDARG00000101728 2-cell 0.0 False NC
ENSDARG00000101728 128-cell 0.0 False NC
ENSDARG00000101728 1k-cell 0.0 False NC
ENSDARG00000101728 Dome 0.001993354406057909 False NC
ENSDARG00000101728 50pc-epiboly 0.004172486587085709 False NC
ENSDARG00000101728 Shield 0.0076998202656788275 False NC
ENSDARG00000101728 75pc-epiboly 0.0041405820812816605 False NC
ENSDARG00000101728 1-4-somites 0.0038965170533712436 False NC
ENSDARG00000101728 14-19-somites 0.013366841191817835 False NC
ENSDARG00000101728 20-25-somites 0.003926894150555488 False NC
ENSDARG00000101728 Prim-5 0.004178554615373455 False NC
ENSDARG00000101728 Prim-15 0.00915652158389236 False NC
ENSDARG00000101728 Prim-25 0.004280461782182314 False NC
ENSDARG00000101728 Long-pec 0.00433805533780253 False NC
ENSDARG00000101728 Protruding-mouth 0.0064421564750360375 False NC
ENSDARG00000101728 Day-4 0.015121764525216814 False NC
ENSDARG00000101728 Day-5 0.03177891778543781 False NC
ENSDARG00000101731 1-cell 0.0 False NC
ENSDARG00000101731 2-cell 0.0 False NC
ENSDARG00000101731 128-cell 0.0 False NC
ENSDARG00000101731 1k-cell 0.3284573372098971 False NC
ENSDARG00000101731 Dome 16.635256007030694 False NC
ENSDARG00000101731 50pc-epiboly 3.051026889557484 False NC
ENSDARG00000101731 Shield 1.8595492130927966 False NC
ENSDARG00000101731 75pc-epiboly 0.5555408283225136 False NC
ENSDARG00000101731 1-4-somites 0.052279468657039994 False NC
ENSDARG00000101731 14-19-somites 0.07686109842928252 False NC
ENSDARG00000101731 20-25-somites 0.10537407477062548 False NC
ENSDARG00000101731 Prim-5 0.028031779670660294 False NC
ENSDARG00000101731 Prim-15 0.03071320339394153 False NC
ENSDARG00000101731 Prim-25 0.0 False NC
ENSDARG00000101731 Long-pec 0.058203576414206634 False NC
ENSDARG00000101731 Protruding-mouth 0.08643424702299272 False NC
ENSDARG00000101731 Day-4 0.05796809258164294 False NC
ENSDARG00000101731 Day-5 0.03279822454381262 False NC
ENSDARG00000101733 1-cell 35.73298547654524 False NC
ENSDARG00000101733 2-cell 42.31454627318145 False NC
ENSDARG00000101733 128-cell 18.059240918374257 False NC
ENSDARG00000101733 1k-cell 17.171700751798834 False NC
ENSDARG00000101733 Dome 10.199864750836978 False NC
ENSDARG00000101733 50pc-epiboly 9.395946008722095 False NC
ENSDARG00000101733 Shield 8.579809487699263 False NC
ENSDARG00000101733 75pc-epiboly 14.839870679799162 False NC
ENSDARG00000101733 1-4-somites 27.741656646970263 False NC
ENSDARG00000101733 14-19-somites 26.156524101236634 False NC
ENSDARG00000101733 20-25-somites 21.008930177591985 False NC
ENSDARG00000101733 Prim-5 15.050881747647555 False NC
ENSDARG00000101733 Prim-15 14.651924500757701 False NC
ENSDARG00000101733 Prim-25 16.94515777137716 False NC
ENSDARG00000101733 Long-pec 14.567626196771325 False NC
ENSDARG00000101733 Protruding-mouth 13.351960143182973 False NC
ENSDARG00000101733 Day-4 10.697542710440066 False NC
ENSDARG00000101733 Day-5 9.826238099003334 False NC
ENSDARG00000101735 1-cell 11.681163998595391 False NC
ENSDARG00000101735 2-cell 10.093693444286554 False NC
ENSDARG00000101735 128-cell 12.080966398655878 False NC
ENSDARG00000101735 1k-cell 10.647442774709655 False NC
ENSDARG00000101735 Dome 6.3732146147810695 False NC
ENSDARG00000101735 50pc-epiboly 1.5634763912465615 False NC
ENSDARG00000101735 Shield 1.0410315461354789 False NC
ENSDARG00000101735 75pc-epiboly 0.7299896562496067 False NC
ENSDARG00000101735 1-4-somites 0.9277282698073422 False NC
ENSDARG00000101735 14-19-somites 1.6042567338824085 False NC
ENSDARG00000101735 20-25-somites 1.253292696443611 False NC
ENSDARG00000101735 Prim-5 1.1749048008143044 False NC
ENSDARG00000101735 Prim-15 1.1134039018946829 False NC
ENSDARG00000101735 Prim-25 1.9072520432572038 False NC
ENSDARG00000101735 Long-pec 3.8166446228880573 False NC
ENSDARG00000101735 Protruding-mouth 3.1869450529767613 False NC
ENSDARG00000101735 Day-4 2.373302641697358 False NC
ENSDARG00000101735 Day-5 2.5969300791196472 False NC
ENSDARG00000101736 1-cell 0.03322096911929401 False NC
ENSDARG00000101736 2-cell 0.06315241393161804 False NC
ENSDARG00000101736 128-cell 0.22873161724363342 False NC
ENSDARG00000101736 1k-cell 0.19019644953820966 False NC
ENSDARG00000101736 Dome 0.18584196462632194 False NC
ENSDARG00000101736 50pc-epiboly 0.1945020670595338 False NC
ENSDARG00000101736 Shield 0.10468794091990252 False NC
ENSDARG00000101736 75pc-epiboly 0.0 False NC
ENSDARG00000101736 1-4-somites 0.1665011710113635 False NC
ENSDARG00000101736 14-19-somites 0.3412216713032179 False NC
ENSDARG00000101736 20-25-somites 0.2898349951890762 False NC
ENSDARG00000101736 Prim-5 0.24348116316503013 False NC
ENSDARG00000101736 Prim-15 0.10670869384305326 False NC
ENSDARG00000101736 Prim-25 0.21616332000020683 False NC
ENSDARG00000101736 Long-pec 0.11796173553178417 False NC
ENSDARG00000101736 Protruding-mouth 0.20020240122419683 False NC
ENSDARG00000101736 Day-4 0.2517524533593788 False NC
ENSDARG00000101736 Day-5 0.056976402893418085 False NC
ENSDARG00000101737 1-cell 0.0 False NC
ENSDARG00000101737 2-cell 0.0 False NC
ENSDARG00000101737 128-cell 0.0 False NC
ENSDARG00000101737 1k-cell 0.0 False NC
ENSDARG00000101737 Dome 0.0 False NC
ENSDARG00000101737 50pc-epiboly 0.0 False NC
ENSDARG00000101737 Shield 0.0 False NC
ENSDARG00000101737 75pc-epiboly 0.0 False NC
ENSDARG00000101737 1-4-somites 0.0 False NC
ENSDARG00000101737 14-19-somites 0.0 False NC
ENSDARG00000101737 20-25-somites 0.014510352775833086 False NC
ENSDARG00000101737 Prim-5 0.015440268883636057 False NC
ENSDARG00000101737 Prim-15 0.01691723195072796 False NC
ENSDARG00000101737 Prim-25 0.015816828292698062 False NC
ENSDARG00000101737 Long-pec 0.0 False NC
ENSDARG00000101737 Protruding-mouth 0.0 False NC
ENSDARG00000101737 Day-4 0.0159647897252289 False NC
ENSDARG00000101737 Day-5 0.0 False NC
ENSDARG00000101738 1-cell 0.0 False NC
ENSDARG00000101738 2-cell 0.0 False NC
ENSDARG00000101738 128-cell 0.0 False NC
ENSDARG00000101738 1k-cell 0.0 False NC
ENSDARG00000101738 Dome 0.036513030833383156 False NC
ENSDARG00000101738 50pc-epiboly 0.019107255957989466 False NC
ENSDARG00000101738 Shield 0.0 False NC
ENSDARG00000101738 75pc-epiboly 0.0 False NC
ENSDARG00000101738 1-4-somites 0.0 False NC
ENSDARG00000101738 14-19-somites 0.0 False NC
ENSDARG00000101738 20-25-somites 0.0 False NC
ENSDARG00000101738 Prim-5 0.0 False NC
ENSDARG00000101738 Prim-15 0.0 False NC
ENSDARG00000101738 Prim-25 0.0 False NC
ENSDARG00000101738 Long-pec 0.0 False NC
ENSDARG00000101738 Protruding-mouth 0.0 False NC
ENSDARG00000101738 Day-4 0.0 False NC
ENSDARG00000101738 Day-5 0.0 False NC
ENSDARG00000101743 1-cell 0.0 False NC
ENSDARG00000101743 2-cell 0.0 False NC
ENSDARG00000101743 128-cell 0.0 False NC
ENSDARG00000101743 1k-cell 0.0 False NC
ENSDARG00000101743 Dome 0.012637901692112563 False NC
ENSDARG00000101743 50pc-epiboly 0.8597432257993344 False NC
ENSDARG00000101743 Shield 1.0617696356942958 False NC
ENSDARG00000101743 75pc-epiboly 1.7588412937841114 False NC
ENSDARG00000101743 1-4-somites 0.8646395121395368 False NC
ENSDARG00000101743 14-19-somites 0.2360781602147884 False NC
ENSDARG00000101743 20-25-somites 0.36722451645761356 False NC
ENSDARG00000101743 Prim-5 0.5099731005995365 False NC
ENSDARG00000101743 Prim-15 0.1451312662555912 False NC
ENSDARG00000101743 Prim-25 0.05427640467311209 False NC
ENSDARG00000101743 Long-pec 0.0687583662085876 False NC
ENSDARG00000101743 Protruding-mouth 0.1633735375290743 False NC
ENSDARG00000101743 Day-4 0.13696035823561672 False NC
ENSDARG00000101743 Day-5 0.1394853873798762 False NC
ENSDARG00000101744 1-cell 4.35398089151237 False NC
ENSDARG00000101744 2-cell 6.396115147737499 False NC
ENSDARG00000101744 128-cell 3.8069032295800915 False NC
ENSDARG00000101744 1k-cell 2.6394609323669913 False NC
ENSDARG00000101744 Dome 2.9911706687474675 False NC
ENSDARG00000101744 50pc-epiboly 7.069554723123055 False NC
ENSDARG00000101744 Shield 10.52647928392571 False NC
ENSDARG00000101744 75pc-epiboly 13.873104765009334 False NC
ENSDARG00000101744 1-4-somites 12.545353538243962 False NC
ENSDARG00000101744 14-19-somites 12.579483584122535 False NC
ENSDARG00000101744 20-25-somites 11.323800338353875 False NC
ENSDARG00000101744 Prim-5 8.892859626075147 False NC
ENSDARG00000101744 Prim-15 7.639108433043342 False NC
ENSDARG00000101744 Prim-25 8.359785538783509 False NC
ENSDARG00000101744 Long-pec 8.405203546346371 False NC
ENSDARG00000101744 Protruding-mouth 6.847398794251399 False NC
ENSDARG00000101744 Day-4 5.3032424970928735 False NC
ENSDARG00000101744 Day-5 4.020906147049791 False NC
ENSDARG00000101745 1-cell 0.0 False NC
ENSDARG00000101745 2-cell 0.0 False NC
ENSDARG00000101745 128-cell 0.0 False NC
ENSDARG00000101745 1k-cell 0.0 False NC
ENSDARG00000101745 Dome 0.0 False NC
ENSDARG00000101745 50pc-epiboly 0.015902684728137988 False NC
ENSDARG00000101745 Shield 0.0 False NC
ENSDARG00000101745 75pc-epiboly 0.04734325926899408 False NC
ENSDARG00000101745 1-4-somites 0.08910525789973485 False NC
ENSDARG00000101745 14-19-somites 0.08733483301608203 False NC
ENSDARG00000101745 20-25-somites 0.14966653177588843 False NC
ENSDARG00000101745 Prim-5 0.33444205053611686 False NC
ENSDARG00000101745 Prim-15 0.4885781705518414 False NC
ENSDARG00000101745 Prim-25 0.8483390671706232 False NC
ENSDARG00000101745 Long-pec 1.4053662292465932 False NC
ENSDARG00000101745 Protruding-mouth 2.3570999691301666 False NC
ENSDARG00000101745 Day-4 2.9310952305590066 False NC
ENSDARG00000101745 Day-5 2.031083343395558 False NC
ENSDARG00000101748 1-cell 0.0 False NC
ENSDARG00000101748 2-cell 0.0 False NC
ENSDARG00000101748 128-cell 0.0 False NC
ENSDARG00000101748 1k-cell 0.0 False NC
ENSDARG00000101748 Dome 0.020283124870596705 False NC
ENSDARG00000101748 50pc-epiboly 0.09198931716341757 False NC
ENSDARG00000101748 Shield 0.1697551792528483 False NC
ENSDARG00000101748 75pc-epiboly 0.11937390839933862 False NC
ENSDARG00000101748 1-4-somites 0.07929702988465208 False NC
ENSDARG00000101748 14-19-somites 0.14896617739730034 False NC
ENSDARG00000101748 20-25-somites 0.0466172154477324 False NC
ENSDARG00000101748 Prim-5 0.04251835237359482 False NC
ENSDARG00000101748 Prim-15 0.05434976384170437 False NC
ENSDARG00000101748 Prim-25 0.021777647910468597 False NC
ENSDARG00000101748 Long-pec 0.029427554493003726 False NC
ENSDARG00000101748 Protruding-mouth 0.036417414401789534 False NC
ENSDARG00000101748 Day-4 0.014654247285098168 False NC
ENSDARG00000101748 Day-5 0.01658268442420377 False NC
ENSDARG00000101749 1-cell 0.0 False NC
ENSDARG00000101749 2-cell 0.0 False NC
ENSDARG00000101749 128-cell 0.007616250221986512 False NC
ENSDARG00000101749 1k-cell 0.0 False NC
ENSDARG00000101749 Dome 0.0038675755711988025 False NC
ENSDARG00000101749 50pc-epiboly 0.0 False NC
ENSDARG00000101749 Shield 0.00746972958538106 False NC
ENSDARG00000101749 75pc-epiboly 0.0 False NC
ENSDARG00000101749 1-4-somites 0.003780078977069861 False NC
ENSDARG00000101749 14-19-somites 0.003704972905431441 False NC
ENSDARG00000101749 20-25-somites 0.007619096654973187 False NC
ENSDARG00000101749 Prim-5 0.01621475408911193 False NC
ENSDARG00000101749 Prim-15 0.004441450437437649 False NC
ENSDARG00000101749 Prim-25 0.008305100875141351 False NC
ENSDARG00000101749 Long-pec 0.008416845895544289 False NC
ENSDARG00000101749 Protruding-mouth 0.16249084965955357 False NC
ENSDARG00000101749 Day-4 0.7837910959871717 False NC
ENSDARG00000101749 Day-5 1.8971865211042094 False NC
ENSDARG00000101750 1-cell 0.40914246178498936 False NC
ENSDARG00000101750 2-cell 0.5601118063589423 False NC
ENSDARG00000101750 128-cell 1.1702506073116925 False NC
ENSDARG00000101750 1k-cell 1.2249966141113755 False NC
ENSDARG00000101750 Dome 1.4361875785566371 False NC
ENSDARG00000101750 50pc-epiboly 1.4316070250047659 False NC
ENSDARG00000101750 Shield 1.278318353887846 False NC
ENSDARG00000101750 75pc-epiboly 0.8115947456499928 False NC
ENSDARG00000101750 1-4-somites 0.7832320671063006 False NC
ENSDARG00000101750 14-19-somites 0.7076745635624613 False NC
ENSDARG00000101750 20-25-somites 0.6224975536479155 False NC
ENSDARG00000101750 Prim-5 0.5743707250468072 False NC
ENSDARG00000101750 Prim-15 0.5345074519169122 False NC
ENSDARG00000101750 Prim-25 0.6220001894428575 False NC
ENSDARG00000101750 Long-pec 0.5870022712025481 False NC
ENSDARG00000101750 Protruding-mouth 0.5504779692733661 False NC
ENSDARG00000101750 Day-4 0.6524996422733185 False NC
ENSDARG00000101750 Day-5 0.5673023618806553 False NC
ENSDARG00000101752 1-cell 0.12302808467300781 False NC
ENSDARG00000101752 2-cell 0.1843244141603905 False NC
ENSDARG00000101752 128-cell 0.911196082083865 False NC
ENSDARG00000101752 1k-cell 1.0928132910698634 False NC
ENSDARG00000101752 Dome 0.48409638371411284 False NC
ENSDARG00000101752 50pc-epiboly 0.6531575583471845 False NC
ENSDARG00000101752 Shield 0.49001466153756335 False NC
ENSDARG00000101752 75pc-epiboly 0.4119168341333402 False NC
ENSDARG00000101752 1-4-somites 0.16911594749720327 False NC
ENSDARG00000101752 14-19-somites 0.12105760450928216 False NC
ENSDARG00000101752 20-25-somites 0.2010742554719788 False NC
ENSDARG00000101752 Prim-5 0.27101647925686934 False NC
ENSDARG00000101752 Prim-15 0.22103125908156046 False NC
ENSDARG00000101752 Prim-25 0.2671889963951054 False NC
ENSDARG00000101752 Long-pec 0.3046320233353004 False NC
ENSDARG00000101752 Protruding-mouth 0.3728017889748858 False NC
ENSDARG00000101752 Day-4 0.44035069685242423 False NC
ENSDARG00000101752 Day-5 0.4267728203851412 False NC
ENSDARG00000101753 1-cell 0.005984377809018321 False NC
ENSDARG00000101753 2-cell 0.0 False NC
ENSDARG00000101753 128-cell 0.005493784802156553 False NC
ENSDARG00000101753 1k-cell 0.0 False NC
ENSDARG00000101753 Dome 0.0 False NC
ENSDARG00000101753 50pc-epiboly 0.0 False NC
ENSDARG00000101753 Shield 0.0 False NC
ENSDARG00000101753 75pc-epiboly 0.005794902404749854 False NC
ENSDARG00000101753 1-4-somites 0.005453324097789777 False NC
ENSDARG00000101753 14-19-somites 0.021379889837655184 False NC
ENSDARG00000101753 20-25-somites 0.09892508405140707 False NC
ENSDARG00000101753 Prim-5 0.12865702109043625 False NC
ENSDARG00000101753 Prim-15 0.06407450438612898 False NC
ENSDARG00000101753 Prim-25 0.119813387528983 False NC
ENSDARG00000101753 Long-pec 0.14571057005311777 False NC
ENSDARG00000101753 Protruding-mouth 0.06611765213639757 False NC
ENSDARG00000101753 Day-4 0.0846539427462484 False NC
ENSDARG00000101753 Day-5 0.07526674931878787 False NC
ENSDARG00000101754 1-cell 0.001444926909649591 False NC
ENSDARG00000101754 2-cell 0.0 False NC
ENSDARG00000101754 128-cell 0.0 False NC
ENSDARG00000101754 1k-cell 0.0 False NC
ENSDARG00000101754 Dome 0.0013471815279603265 False NC
ENSDARG00000101754 50pc-epiboly 0.0014099592221787768 False NC
ENSDARG00000101754 Shield 0.0026019095247219537 False NC
ENSDARG00000101754 75pc-epiboly 0.004197534325522338 False NC
ENSDARG00000101754 1-4-somites 0.03818441860368749 False NC
ENSDARG00000101754 14-19-somites 0.019358139102542346 False NC
ENSDARG00000101754 20-25-somites 0.034501195670716876 False NC
ENSDARG00000101754 Prim-5 0.035300242986751586 False NC
ENSDARG00000101754 Prim-15 0.029394476631116162 False NC
ENSDARG00000101754 Prim-25 0.030375366156162893 False NC
ENSDARG00000101754 Long-pec 0.029318158379646842 False NC
ENSDARG00000101754 Protruding-mouth 0.04934356580358458 False NC
ENSDARG00000101754 Day-4 0.061319036223444236 False NC
ENSDARG00000101754 Day-5 0.06938836278023705 False NC
ENSDARG00000101755 1-cell 0.04675274713672104 False NC
ENSDARG00000101755 2-cell 0.20603086600872872 False NC
ENSDARG00000101755 128-cell 0.9715528638831816 False NC
ENSDARG00000101755 1k-cell 0.9171857216659427 False NC
ENSDARG00000101755 Dome 0.7687699859829152 False NC
ENSDARG00000101755 50pc-epiboly 0.4810975130548557 False NC
ENSDARG00000101755 Shield 0.42094315383555275 False NC
ENSDARG00000101755 75pc-epiboly 0.40333661341140836 False NC
ENSDARG00000101755 1-4-somites 0.7397587690423858 False NC
ENSDARG00000101755 14-19-somites 0.7022837925555092 False NC
ENSDARG00000101755 20-25-somites 0.7377193460465646 False NC
ENSDARG00000101755 Prim-5 0.7517697236881127 False NC
ENSDARG00000101755 Prim-15 0.7599712662655068 False NC
ENSDARG00000101755 Prim-25 1.0296417954301815 False NC
ENSDARG00000101755 Long-pec 1.0133118545485922 False NC
ENSDARG00000101755 Protruding-mouth 1.114193680733242 False NC
ENSDARG00000101755 Day-4 1.2797668728016187 False NC
ENSDARG00000101755 Day-5 1.2489327199578557 False NC
ENSDARG00000101757 1-cell 0.0 False NC
ENSDARG00000101757 2-cell 0.0 False NC
ENSDARG00000101757 128-cell 0.0 False NC
ENSDARG00000101757 1k-cell 0.0 False NC
ENSDARG00000101757 Dome 0.016505178754173767 False NC
ENSDARG00000101757 50pc-epiboly 0.030230039457587666 False NC
ENSDARG00000101757 Shield 0.06574765400215424 False NC
ENSDARG00000101757 75pc-epiboly 0.17999333071354542 False NC
ENSDARG00000101757 1-4-somites 0.07259301113266187 False NC
ENSDARG00000101757 14-19-somites 0.03359892593829629 False NC
ENSDARG00000101757 20-25-somites 0.012193157242886212 False NC
ENSDARG00000101757 Prim-5 0.004324857552376283 False NC
ENSDARG00000101757 Prim-15 0.011846396412977734 False NC
ENSDARG00000101757 Prim-25 0.02215166387704938 False NC
ENSDARG00000101757 Long-pec 0.017959771372900654 False NC
ENSDARG00000101757 Protruding-mouth 0.017780571927682724 False NC
ENSDARG00000101757 Day-4 0.08943554278181179 False NC
ENSDARG00000101757 Day-5 0.1138554933993154 False NC
ENSDARG00000101758 1-cell 0.0 False NC
ENSDARG00000101758 2-cell 0.0 False NC
ENSDARG00000101758 128-cell 0.0 False NC
ENSDARG00000101758 1k-cell 0.0 False NC
ENSDARG00000101758 Dome 0.0 False NC
ENSDARG00000101758 50pc-epiboly 0.0 False NC
ENSDARG00000101758 Shield 0.0 False NC
ENSDARG00000101758 75pc-epiboly 0.0 False NC
ENSDARG00000101758 1-4-somites 0.0 False NC
ENSDARG00000101758 14-19-somites 0.0 False NC
ENSDARG00000101758 20-25-somites 0.0 False NC
ENSDARG00000101758 Prim-5 0.0 False NC
ENSDARG00000101758 Prim-15 0.0 False NC
ENSDARG00000101758 Prim-25 0.0 False NC
ENSDARG00000101758 Long-pec 0.0 False NC
ENSDARG00000101758 Protruding-mouth 0.0 False NC
ENSDARG00000101758 Day-4 0.0 False NC
ENSDARG00000101758 Day-5 0.0 False NC
ENSDARG00000101759 1-cell 0.14561221713590938 False NC
ENSDARG00000101759 2-cell 0.05976492812685691 False NC
ENSDARG00000101759 128-cell 0.06076140023841091 False NC
ENSDARG00000101759 1k-cell 0.023319104924224936 False NC
ENSDARG00000101759 Dome 0.02159849141889565 False NC
ENSDARG00000101759 50pc-epiboly 0.09687842420589807 False NC
ENSDARG00000101759 Shield 0.1281238291718128 False NC
ENSDARG00000101759 75pc-epiboly 0.060887180183751013 False NC
ENSDARG00000101759 1-4-somites 0.03618834228878119 False NC
ENSDARG00000101759 14-19-somites 0.04433664894494585 False NC
ENSDARG00000101759 20-25-somites 0.1610778880300653 False NC
ENSDARG00000101759 Prim-5 0.759984626788421 False NC
ENSDARG00000101759 Prim-15 1.7574908247765197 False NC
ENSDARG00000101759 Prim-25 2.0440271025306913 False NC
ENSDARG00000101759 Long-pec 2.2998341651024368 False NC
ENSDARG00000101759 Protruding-mouth 3.0015019003459082 False NC
ENSDARG00000101759 Day-4 2.705165314922694 False NC
ENSDARG00000101759 Day-5 2.9627729504577403 False NC
ENSDARG00000101761 1-cell 0.0 False NC
ENSDARG00000101761 2-cell 0.0 False NC
ENSDARG00000101761 128-cell 0.0 False NC
ENSDARG00000101761 1k-cell 0.0 False NC
ENSDARG00000101761 Dome 0.0 False NC
ENSDARG00000101761 50pc-epiboly 0.0 False NC
ENSDARG00000101761 Shield 0.0 False NC
ENSDARG00000101761 75pc-epiboly 0.0 False NC
ENSDARG00000101761 1-4-somites 0.05952830254646152 False NC
ENSDARG00000101761 14-19-somites 0.0 False NC
ENSDARG00000101761 20-25-somites 0.0 False NC
ENSDARG00000101761 Prim-5 0.0 False NC
ENSDARG00000101761 Prim-15 0.0 False NC
ENSDARG00000101761 Prim-25 0.0 False NC
ENSDARG00000101761 Long-pec 0.0 False NC
ENSDARG00000101761 Protruding-mouth 0.0 False NC
ENSDARG00000101761 Day-4 0.0 False NC
ENSDARG00000101761 Day-5 0.0 False NC
ENSDARG00000101762 1-cell 0.06176611511623563 False NC
ENSDARG00000101762 2-cell 0.07548182959136639 False NC
ENSDARG00000101762 128-cell 0.2997137104949494 False NC
ENSDARG00000101762 1k-cell 0.2331579631115397 False NC
ENSDARG00000101762 Dome 0.29616585509121 False NC
ENSDARG00000101762 50pc-epiboly 0.3357975527781509 False NC
ENSDARG00000101762 Shield 0.21450248442741823 False NC
ENSDARG00000101762 75pc-epiboly 0.290508126683521 False NC
ENSDARG00000101762 1-4-somites 0.4261577799779032 False NC
ENSDARG00000101762 14-19-somites 0.2521904826253265 False NC
ENSDARG00000101762 20-25-somites 0.7212024146971385 False NC
ENSDARG00000101762 Prim-5 0.7674216729587465 False NC
ENSDARG00000101762 Prim-15 1.2470745877503706 False NC
ENSDARG00000101762 Prim-25 1.5811083247234197 False NC
ENSDARG00000101762 Long-pec 1.7008525252937001 False NC
ENSDARG00000101762 Protruding-mouth 3.279138081345244 False NC
ENSDARG00000101762 Day-4 5.420707536034135 False NC
ENSDARG00000101762 Day-5 5.04444883732873 False NC
ENSDARG00000101763 1-cell 0.512090834998707 False NC
ENSDARG00000101763 2-cell 0.23405948662344828 False NC
ENSDARG00000101763 128-cell 0.17982356085676582 False NC
ENSDARG00000101763 1k-cell 0.13063168672386755 False NC
ENSDARG00000101763 Dome 0.12262358573075886 False NC
ENSDARG00000101763 50pc-epiboly 0.09557067009944696 False NC
ENSDARG00000101763 Shield 0.06298719061826903 False NC
ENSDARG00000101763 75pc-epiboly 0.03793595937105142 False NC
ENSDARG00000101763 1-4-somites 0.01274994241005925 False NC
ENSDARG00000101763 14-19-somites 0.0024993229750822606 False NC
ENSDARG00000101763 20-25-somites 0.002569868094208019 False NC
ENSDARG00000101763 Prim-5 0.0 False NC
ENSDARG00000101763 Prim-15 0.0 False NC
ENSDARG00000101763 Prim-25 0.0 False NC
ENSDARG00000101763 Long-pec 0.0 False NC
ENSDARG00000101763 Protruding-mouth 0.0 False NC
ENSDARG00000101763 Day-4 0.0 False NC
ENSDARG00000101763 Day-5 0.0 False NC
ENSDARG00000101766 1-cell 4.450710261274237 False NC
ENSDARG00000101766 2-cell 16.364048611894024 False NC
ENSDARG00000101766 128-cell 30.146915636895507 False NC
ENSDARG00000101766 1k-cell 36.447084426788216 False NC
ENSDARG00000101766 Dome 67.11608862725753 False NC
ENSDARG00000101766 50pc-epiboly 143.71520720904684 False NC
ENSDARG00000101766 Shield 171.30962245355317 False NC
ENSDARG00000101766 75pc-epiboly 293.4372296571564 False NC
ENSDARG00000101766 1-4-somites 332.85958490828153 False NC
ENSDARG00000101766 14-19-somites 373.03486016764595 False NC
ENSDARG00000101766 20-25-somites 301.4575466789406 False NC
ENSDARG00000101766 Prim-5 283.9399147126354 False NC
ENSDARG00000101766 Prim-15 331.72368599152185 False NC
ENSDARG00000101766 Prim-25 361.8649236760135 False NC
ENSDARG00000101766 Long-pec 334.9128916509949 False NC
ENSDARG00000101766 Protruding-mouth 217.48834897709222 False NC
ENSDARG00000101766 Day-4 157.65566442073606 False NC
ENSDARG00000101766 Day-5 123.43072571263838 False NC
ENSDARG00000101767 1-cell 0.0 False NC
ENSDARG00000101767 2-cell 0.0 False NC
ENSDARG00000101767 128-cell 0.0 False NC
ENSDARG00000101767 1k-cell 0.0 False NC
ENSDARG00000101767 Dome 0.0 False NC
ENSDARG00000101767 50pc-epiboly 0.03227906644817795 False NC
ENSDARG00000101767 Shield 0.0 False NC
ENSDARG00000101767 75pc-epiboly 0.1174515751226534 False NC
ENSDARG00000101767 1-4-somites 0.010048039720608398 False NC
ENSDARG00000101767 14-19-somites 0.009848396063515633 False NC
ENSDARG00000101767 20-25-somites 0.020252747704141497 False NC
ENSDARG00000101767 Prim-5 0.01077533658262261 False NC
ENSDARG00000101767 Prim-15 0.0 False NC
ENSDARG00000101767 Prim-25 0.0 False NC
ENSDARG00000101767 Long-pec 0.0 False NC
ENSDARG00000101767 Protruding-mouth 0.03322507935210075 False NC
ENSDARG00000101767 Day-4 0.11141385169946978 False NC
ENSDARG00000101767 Day-5 0.07564526682019763 False NC
ENSDARG00000101768 1-cell 0.0 False NC
ENSDARG00000101768 2-cell 0.0 False NC
ENSDARG00000101768 128-cell 0.0 False NC
ENSDARG00000101768 1k-cell 0.0 False NC
ENSDARG00000101768 Dome 0.0 False NC
ENSDARG00000101768 50pc-epiboly 0.0 False NC
ENSDARG00000101768 Shield 0.0 False NC
ENSDARG00000101768 75pc-epiboly 0.0 False NC
ENSDARG00000101768 1-4-somites 0.0 False NC
ENSDARG00000101768 14-19-somites 0.0 False NC
ENSDARG00000101768 20-25-somites 0.0 False NC
ENSDARG00000101768 Prim-5 0.0 False NC
ENSDARG00000101768 Prim-15 0.0 False NC
ENSDARG00000101768 Prim-25 0.0 False NC
ENSDARG00000101768 Long-pec 0.0 False NC
ENSDARG00000101768 Protruding-mouth 0.0 False NC
ENSDARG00000101768 Day-4 0.0 False NC
ENSDARG00000101768 Day-5 0.0 False NC
ENSDARG00000101769 1-cell 0.0 False NC
ENSDARG00000101769 2-cell 0.0 False NC
ENSDARG00000101769 128-cell 0.0567611648864895 False NC
ENSDARG00000101769 1k-cell 0.0495088371899895 False NC
ENSDARG00000101769 Dome 0.005240662776881096 False NC
ENSDARG00000101769 50pc-epiboly 0.010969747816806678 False NC
ENSDARG00000101769 Shield 0.0506083631345051 False NC
ENSDARG00000101769 75pc-epiboly 0.04898640926531492 False NC
ENSDARG00000101769 1-4-somites 0.08195364284053704 False NC
ENSDARG00000101769 14-19-somites 0.04518298844758256 False NC
ENSDARG00000101769 20-25-somites 0.020648137572552065 False NC
ENSDARG00000101769 Prim-5 0.01647855160683067 False NC
ENSDARG00000101769 Prim-15 0.02407311097543935 False NC
ENSDARG00000101769 Prim-25 0.0 False NC
ENSDARG00000101769 Long-pec 0.028512597990328993 False NC
ENSDARG00000101769 Protruding-mouth 0.05081058772935147 False NC
ENSDARG00000101769 Day-4 0.03407668782998967 False NC
ENSDARG00000101769 Day-5 0.01928051811577705 False NC
ENSDARG00000101772 1-cell 0.0 False NC
ENSDARG00000101772 2-cell 0.0 False NC
ENSDARG00000101772 128-cell 0.0 False NC
ENSDARG00000101772 1k-cell 0.0 False NC
ENSDARG00000101772 Dome 0.03257454660865868 False NC
ENSDARG00000101772 50pc-epiboly 0.0 False NC
ENSDARG00000101772 Shield 0.006291358760900723 False NC
ENSDARG00000101772 75pc-epiboly 0.0 False NC
ENSDARG00000101772 1-4-somites 0.006367521800475434 False NC
ENSDARG00000101772 14-19-somites 0.006241006044744738 False NC
ENSDARG00000101772 20-25-somites 0.009625744133541406 False NC
ENSDARG00000101772 Prim-5 0.003414207771123119 False NC
ENSDARG00000101772 Prim-15 0.011222397464842456 False NC
ENSDARG00000101772 Prim-25 0.0034974739415763803 False NC
ENSDARG00000101772 Long-pec 0.014178129625393257 False NC
ENSDARG00000101772 Protruding-mouth 0.010527497053137541 False NC
ENSDARG00000101772 Day-4 0.010590575116601284 False NC
ENSDARG00000101772 Day-5 0.011984250136682995 False NC
ENSDARG00000101774 1-cell 0.015378252767388328 False NC
ENSDARG00000101774 2-cell 0.014616879188920498 False NC
ENSDARG00000101774 128-cell 0.035293899396643735 False NC
ENSDARG00000101774 1k-cell 0.1693143467699196 False NC
ENSDARG00000101774 Dome 0.0645208007753106 False NC
ENSDARG00000101774 50pc-epiboly 0.06002437677801638 False NC
ENSDARG00000101774 Shield 0.0 False NC
ENSDARG00000101774 75pc-epiboly 0.00744567579007919 False NC
ENSDARG00000101774 1-4-somites 0.0 False NC
ENSDARG00000101774 14-19-somites 0.006867575889988646 False NC
ENSDARG00000101774 20-25-somites 0.0 False NC
ENSDARG00000101774 Prim-5 0.0 False NC
ENSDARG00000101774 Prim-15 0.0 False NC
ENSDARG00000101774 Prim-25 0.0 False NC
ENSDARG00000101774 Long-pec 0.0 False NC
ENSDARG00000101774 Protruding-mouth 0.0 False NC
ENSDARG00000101774 Day-4 0.0 False NC
ENSDARG00000101774 Day-5 0.0 False NC
ENSDARG00000101775 1-cell 0.0 False NC
ENSDARG00000101775 2-cell 0.0 False NC
ENSDARG00000101775 128-cell 0.0 False NC
ENSDARG00000101775 1k-cell 0.009265320951793703 False NC
ENSDARG00000101775 Dome 0.41192034919880294 False NC
ENSDARG00000101775 50pc-epiboly 0.5234974443591512 False NC
ENSDARG00000101775 Shield 0.5209100327234276 False NC
ENSDARG00000101775 75pc-epiboly 0.40744672388471226 False NC
ENSDARG00000101775 1-4-somites 0.6997596268215307 False NC
ENSDARG00000101775 14-19-somites 0.9395289884680003 False NC
ENSDARG00000101775 20-25-somites 0.5796287062822634 False NC
ENSDARG00000101775 Prim-5 0.5962158496122307 False NC
ENSDARG00000101775 Prim-15 0.6532478091285155 False NC
ENSDARG00000101775 Prim-25 0.28431765499350614 False NC
ENSDARG00000101775 Long-pec 0.37351889194096743 False NC
ENSDARG00000101775 Protruding-mouth 0.21130970629888163 False NC
ENSDARG00000101775 Day-4 0.20194702889234067 False NC
ENSDARG00000101775 Day-5 0.13230244569026445 False NC
ENSDARG00000101776 1-cell 0.0 False NC
ENSDARG00000101776 2-cell 0.004269767367812372 False NC
ENSDARG00000101776 128-cell 0.032991280938463395 False NC
ENSDARG00000101776 1k-cell 0.019783508186580607 False NC
ENSDARG00000101776 Dome 0.06910679239354994 False NC
ENSDARG00000101776 50pc-epiboly 0.21040616557957087 False NC
ENSDARG00000101776 Shield 0.030334310697061783 False NC
ENSDARG00000101776 75pc-epiboly 0.03914949668531091 False NC
ENSDARG00000101776 1-4-somites 0.1719286079903003 False NC
ENSDARG00000101776 14-19-somites 0.06820746999204556 False NC
ENSDARG00000101776 20-25-somites 0.09694810678658314 False NC
ENSDARG00000101776 Prim-5 0.13169509894392845 False NC
ENSDARG00000101776 Prim-15 0.276560815883325 False NC
ENSDARG00000101776 Prim-25 0.60258414081537 False NC
ENSDARG00000101776 Long-pec 0.6015770978009246 False NC
ENSDARG00000101776 Protruding-mouth 1.3039475667136218 False NC
ENSDARG00000101776 Day-4 1.2504844773740982 False NC
ENSDARG00000101776 Day-5 1.335430743344142 False NC
ENSDARG00000101777 1-cell 0.04224840637997173 False NC
ENSDARG00000101777 2-cell 0.030117523491845016 False NC
ENSDARG00000101777 128-cell 0.03393681060190865 False NC
ENSDARG00000101777 1k-cell 0.055818523234039796 False NC
ENSDARG00000101777 Dome 0.04923802051920215 False NC
ENSDARG00000101777 50pc-epiboly 0.028342862353444298 False NC
ENSDARG00000101777 Shield 0.0356613618622727 False NC
ENSDARG00000101777 75pc-epiboly 0.03068306341210622 False NC
ENSDARG00000101777 1-4-somites 0.03609307746108485 False NC
ENSDARG00000101777 14-19-somites 0.11084463436297232 False NC
ENSDARG00000101777 20-25-somites 0.18914718006975897 False NC
ENSDARG00000101777 Prim-5 0.20126893976848415 False NC
ENSDARG00000101777 Prim-15 0.5117232811400225 False NC
ENSDARG00000101777 Prim-25 0.8643595798377837 False NC
ENSDARG00000101777 Long-pec 0.5759564164017917 False NC
ENSDARG00000101777 Protruding-mouth 0.3819078414657233 False NC
ENSDARG00000101777 Day-4 0.5469458871218026 False NC
ENSDARG00000101777 Day-5 0.6581703497280442 False NC
ENSDARG00000101778 1-cell 8.922304110486134 False NC
ENSDARG00000101778 2-cell 11.249191690117154 False NC
ENSDARG00000101778 128-cell 10.28286507364499 False NC
ENSDARG00000101778 1k-cell 9.534102874723873 False NC
ENSDARG00000101778 Dome 6.0826997641877725 False NC
ENSDARG00000101778 50pc-epiboly 2.52852687177394 False NC
ENSDARG00000101778 Shield 1.5636369048036507 False NC
ENSDARG00000101778 75pc-epiboly 1.4414511492325646 False NC
ENSDARG00000101778 1-4-somites 0.7536029790456298 False NC
ENSDARG00000101778 14-19-somites 0.8945626424360034 False NC
ENSDARG00000101778 20-25-somites 1.5105174329338866 False NC
ENSDARG00000101778 Prim-5 2.406491836785716 False NC
ENSDARG00000101778 Prim-15 2.5678198454573034 False NC
ENSDARG00000101778 Prim-25 2.005259734470004 False NC
ENSDARG00000101778 Long-pec 2.703439166898641 False NC
ENSDARG00000101778 Protruding-mouth 4.891470015725944 False NC
ENSDARG00000101778 Day-4 7.084064070557953 False NC
ENSDARG00000101778 Day-5 8.152878757287967 False NC
ENSDARG00000101779 1-cell 0.0 False NC
ENSDARG00000101779 2-cell 0.0 False NC
ENSDARG00000101779 128-cell 0.0 False NC
ENSDARG00000101779 1k-cell 0.0 False NC
ENSDARG00000101779 Dome 0.0 False NC
ENSDARG00000101779 50pc-epiboly 0.0 False NC
ENSDARG00000101779 Shield 0.0 False NC
ENSDARG00000101779 75pc-epiboly 0.0 False NC
ENSDARG00000101779 1-4-somites 0.00819892129980199 False NC
ENSDARG00000101779 14-19-somites 0.0 False NC
ENSDARG00000101779 20-25-somites 0.0 False NC
ENSDARG00000101779 Prim-5 0.0 False NC
ENSDARG00000101779 Prim-15 0.0 False NC
ENSDARG00000101779 Prim-25 0.0 False NC
ENSDARG00000101779 Long-pec 0.0 False NC
ENSDARG00000101779 Protruding-mouth 0.0 False NC
ENSDARG00000101779 Day-4 0.0 False NC
ENSDARG00000101779 Day-5 0.0 False NC
ENSDARG00000101781 1-cell 0.0 False NC
ENSDARG00000101781 2-cell 0.0 False NC
ENSDARG00000101781 128-cell 0.0 False NC
ENSDARG00000101781 1k-cell 0.0 False NC
ENSDARG00000101781 Dome 0.0 False NC
ENSDARG00000101781 50pc-epiboly 0.0 False NC
ENSDARG00000101781 Shield 0.0 False NC
ENSDARG00000101781 75pc-epiboly 0.0 False NC
ENSDARG00000101781 1-4-somites 0.0 False NC
ENSDARG00000101781 14-19-somites 0.0 False NC
ENSDARG00000101781 20-25-somites 0.0 False NC
ENSDARG00000101781 Prim-5 0.0 False NC
ENSDARG00000101781 Prim-15 0.0 False NC
ENSDARG00000101781 Prim-25 0.0 False NC
ENSDARG00000101781 Long-pec 0.0 False NC
ENSDARG00000101781 Protruding-mouth 0.0 False NC
ENSDARG00000101781 Day-4 0.0 False NC
ENSDARG00000101781 Day-5 0.0 False NC
ENSDARG00000101785 1-cell 0.0 False NC
ENSDARG00000101785 2-cell 0.0 False NC
ENSDARG00000101785 128-cell 0.016311831904003114 False NC
ENSDARG00000101785 1k-cell 0.007825225352429199 False NC
ENSDARG00000101785 Dome 0.0 False NC
ENSDARG00000101785 50pc-epiboly 0.008669234988939222 False NC
ENSDARG00000101785 Shield 0.0 False NC
ENSDARG00000101785 75pc-epiboly 0.0 False NC
ENSDARG00000101785 1-4-somites 0.01619169829263753 False NC
ENSDARG00000101785 14-19-somites 0.00793499339974688 False NC
ENSDARG00000101785 20-25-somites 0.04895378445058201 False NC
ENSDARG00000101785 Prim-5 0.17363685235997575 False NC
ENSDARG00000101785 Prim-15 0.2853695355345653 False NC
ENSDARG00000101785 Prim-25 0.27570087442312097 False NC
ENSDARG00000101785 Long-pec 0.3875693005455714 False NC
ENSDARG00000101785 Protruding-mouth 0.4729352723776169 False NC
ENSDARG00000101785 Day-4 0.7181418555257252 False NC
ENSDARG00000101785 Day-5 0.9751755539792335 False NC
ENSDARG00000101786 1-cell 0.06155650160339772 False NC
ENSDARG00000101786 2-cell 0.025075223178730687 False NC
ENSDARG00000101786 128-cell 0.02421864182579648 False NC
ENSDARG00000101786 1k-cell 0.0 False NC
ENSDARG00000101786 Dome 0.04099455102051219 False NC
ENSDARG00000101786 50pc-epiboly 0.08580973546744139 False NC
ENSDARG00000101786 Shield 0.03167030145476042 False NC
ENSDARG00000101786 75pc-epiboly 0.034061439926561354 False NC
ENSDARG00000101786 1-4-somites 0.03205370137117158 False NC
ENSDARG00000101786 14-19-somites 0.007854207267849005 False NC
ENSDARG00000101786 20-25-somites 0.00807589769876683 False NC
ENSDARG00000101786 Prim-5 0.0085934528175893 False NC
ENSDARG00000101786 Prim-15 0.009415472986151759 False NC
ENSDARG00000101786 Prim-25 0.008803031131230142 False NC
ENSDARG00000101786 Long-pec 0.0 False NC
ENSDARG00000101786 Protruding-mouth 0.0 False NC
ENSDARG00000101786 Day-4 0.0 False NC
ENSDARG00000101786 Day-5 0.0 False NC
ENSDARG00000101787 1-cell 10.951907333415877 False NC
ENSDARG00000101787 2-cell 6.116538079713978 False NC
ENSDARG00000101787 128-cell 10.152650900195308 False NC
ENSDARG00000101787 1k-cell 10.853807333039601 False NC
ENSDARG00000101787 Dome 2.549423194293687 False NC
ENSDARG00000101787 50pc-epiboly 0.4679870177040164 False NC
ENSDARG00000101787 Shield 0.09667315775555323 False NC
ENSDARG00000101787 75pc-epiboly 0.0381230941351154 False NC
ENSDARG00000101787 1-4-somites 0.022830145497791176 False NC
ENSDARG00000101787 14-19-somites 0.015983239467722194 False NC
ENSDARG00000101787 20-25-somites 0.009860626471974967 False NC
ENSDARG00000101787 Prim-5 0.006995038941757771 False NC
ENSDARG00000101787 Prim-15 0.0 False NC
ENSDARG00000101787 Prim-25 0.010748452375700893 False NC
ENSDARG00000101787 Long-pec 0.0036310242192104047 False NC
ENSDARG00000101787 Protruding-mouth 0.007189588994239113 False NC
ENSDARG00000101787 Day-4 0.0072326671683357446 False NC
ENSDARG00000101787 Day-5 0.008184455664247902 False NC
ENSDARG00000101788 1-cell 0.0 False NC
ENSDARG00000101788 2-cell 0.0 False NC
ENSDARG00000101788 128-cell 0.0 False NC
ENSDARG00000101788 1k-cell 0.0 False NC
ENSDARG00000101788 Dome 0.0 False NC
ENSDARG00000101788 50pc-epiboly 0.0 False NC
ENSDARG00000101788 Shield 0.0 False NC
ENSDARG00000101788 75pc-epiboly 0.0 False NC
ENSDARG00000101788 1-4-somites 0.0 False NC
ENSDARG00000101788 14-19-somites 0.0 False NC
ENSDARG00000101788 20-25-somites 0.0 False NC
ENSDARG00000101788 Prim-5 0.0 False NC
ENSDARG00000101788 Prim-15 0.0 False NC
ENSDARG00000101788 Prim-25 0.0 False NC
ENSDARG00000101788 Long-pec 0.0 False NC
ENSDARG00000101788 Protruding-mouth 0.0 False NC
ENSDARG00000101788 Day-4 0.029473457954268735 False NC
ENSDARG00000101788 Day-5 0.016676020359049196 False NC
ENSDARG00000101789 1-cell 0.0 False NC
ENSDARG00000101789 2-cell 0.0 False NC
ENSDARG00000101789 128-cell 0.0 False NC
ENSDARG00000101789 1k-cell 0.0 False NC
ENSDARG00000101789 Dome 0.0 False NC
ENSDARG00000101789 50pc-epiboly 0.0 False NC
ENSDARG00000101789 Shield 0.0 False NC
ENSDARG00000101789 75pc-epiboly 0.0 False NC
ENSDARG00000101789 1-4-somites 0.0032390800196748608 False NC
ENSDARG00000101789 14-19-somites 0.019048338065236 False NC
ENSDARG00000101789 20-25-somites 0.042436312919171645 False NC
ENSDARG00000101789 Prim-5 0.017367654985708598 False NC
ENSDARG00000101789 Prim-15 0.057086955553896826 False NC
ENSDARG00000101789 Prim-25 0.11030556246924135 False NC
ENSDARG00000101789 Long-pec 0.24161004502806355 False NC
ENSDARG00000101789 Protruding-mouth 0.31060207926552347 False NC
ENSDARG00000101789 Day-4 0.34119536888760804 False NC
ENSDARG00000101789 Day-5 0.24791378597794536 False NC
ENSDARG00000101790 1-cell 0.0 False NC
ENSDARG00000101790 2-cell 0.0 False NC
ENSDARG00000101790 128-cell 0.03532884385149189 False NC
ENSDARG00000101790 1k-cell 0.11863738931591297 False NC
ENSDARG00000101790 Dome 13.562783378818011 False NC
ENSDARG00000101790 50pc-epiboly 12.420449448107382 False NC
ENSDARG00000101790 Shield 5.812401823054304 False NC
ENSDARG00000101790 75pc-epiboly 2.8694233823281907 False NC
ENSDARG00000101790 1-4-somites 1.7534326740170592 False NC
ENSDARG00000101790 14-19-somites 1.0999000752124388 False NC
ENSDARG00000101790 20-25-somites 1.3695043350062264 False NC
ENSDARG00000101790 Prim-5 1.1658167376891937 False NC
ENSDARG00000101790 Prim-15 1.1537217195704372 False NC
ENSDARG00000101790 Prim-25 0.7608520817829062 False NC
ENSDARG00000101790 Long-pec 0.7222862137441212 False NC
ENSDARG00000101790 Protruding-mouth 0.4251823273523784 False NC
ENSDARG00000101790 Day-4 0.5054989855572478 False NC
ENSDARG00000101790 Day-5 0.4620165739575189 False NC
ENSDARG00000101791 1-cell 0.1604098223188768 False NC
ENSDARG00000101791 2-cell 4.474348527055138 False NC
ENSDARG00000101791 128-cell 2.2088939036670885 False NC
ENSDARG00000101791 1k-cell 2.086726760647786 False NC
ENSDARG00000101791 Dome 1.0526619853476664 False NC
ENSDARG00000101791 50pc-epiboly 0.6983550407756595 False NC
ENSDARG00000101791 Shield 0.9109987348621722 False NC
ENSDARG00000101791 75pc-epiboly 1.16498234415489 False NC
ENSDARG00000101791 1-4-somites 2.6536394424044842 False NC
ENSDARG00000101791 14-19-somites 4.678339858600766 False NC
ENSDARG00000101791 20-25-somites 3.937833355689178 False NC
ENSDARG00000101791 Prim-5 4.081671841934153 False NC
ENSDARG00000101791 Prim-15 3.329311247903262 False NC
ENSDARG00000101791 Prim-25 4.0453421314324425 False NC
ENSDARG00000101791 Long-pec 3.1608930357802576 False NC
ENSDARG00000101791 Protruding-mouth 4.052668607638384 False NC
ENSDARG00000101791 Day-4 5.404765527263921 False NC
ENSDARG00000101791 Day-5 3.6893577454509483 False NC
ENSDARG00000101792 1-cell 0.6704905073999955 False NC
ENSDARG00000101792 2-cell 1.0032658892996502 False NC
ENSDARG00000101792 128-cell 1.7734415877697665 False NC
ENSDARG00000101792 1k-cell 1.8301738628493136 False NC
ENSDARG00000101792 Dome 0.835574674430047 False NC
ENSDARG00000101792 50pc-epiboly 0.38219407028521546 False NC
ENSDARG00000101792 Shield 0.5379353509267164 False NC
ENSDARG00000101792 75pc-epiboly 0.7264016560939511 False NC
ENSDARG00000101792 1-4-somites 1.1130928373674818 False NC
ENSDARG00000101792 14-19-somites 0.9546047781292415 False NC
ENSDARG00000101792 20-25-somites 1.383923347067585 False NC
ENSDARG00000101792 Prim-5 2.160266347411953 False NC
ENSDARG00000101792 Prim-15 2.0044102730758326 False NC
ENSDARG00000101792 Prim-25 1.9404857556295252 False NC
ENSDARG00000101792 Long-pec 2.0676186793051876 False NC
ENSDARG00000101792 Protruding-mouth 2.420380353655811 False NC
ENSDARG00000101792 Day-4 2.6495279549111737 False NC
ENSDARG00000101792 Day-5 2.0645796136409187 False NC
ENSDARG00000101794 1-cell 3.713754653125288 False NC
ENSDARG00000101794 2-cell 3.5478361384531096 False NC
ENSDARG00000101794 128-cell 2.4818584321551294 False NC
ENSDARG00000101794 1k-cell 3.002177803480048 False NC
ENSDARG00000101794 Dome 4.23719679348014 False NC
ENSDARG00000101794 50pc-epiboly 8.448555576012277 False NC
ENSDARG00000101794 Shield 9.756286391834644 False NC
ENSDARG00000101794 75pc-epiboly 15.771343039680184 False NC
ENSDARG00000101794 1-4-somites 30.041909850901995 False NC
ENSDARG00000101794 14-19-somites 46.02416642400758 False NC
ENSDARG00000101794 20-25-somites 39.600291880077336 False NC
ENSDARG00000101794 Prim-5 40.3604627900803 False NC
ENSDARG00000101794 Prim-15 40.50100393577865 False NC
ENSDARG00000101794 Prim-25 38.20682305227947 False NC
ENSDARG00000101794 Long-pec 37.08610533478213 False NC
ENSDARG00000101794 Protruding-mouth 29.401303165046123 False NC
ENSDARG00000101794 Day-4 30.94806159275968 False NC
ENSDARG00000101794 Day-5 33.642466777930466 False NC
ENSDARG00000101795 1-cell 0.0 False NC
ENSDARG00000101795 2-cell 0.0 False NC
ENSDARG00000101795 128-cell 0.0 False NC
ENSDARG00000101795 1k-cell 0.0 False NC
ENSDARG00000101795 Dome 0.0 False NC
ENSDARG00000101795 50pc-epiboly 0.0 False NC
ENSDARG00000101795 Shield 0.0 False NC
ENSDARG00000101795 75pc-epiboly 0.0 False NC
ENSDARG00000101795 1-4-somites 0.0012573425635479091 False NC
ENSDARG00000101795 14-19-somites 0.0 False NC
ENSDARG00000101795 20-25-somites 0.0 False NC
ENSDARG00000101795 Prim-5 0.0 False NC
ENSDARG00000101795 Prim-15 0.0 False NC
ENSDARG00000101795 Prim-25 0.0 False NC
ENSDARG00000101795 Long-pec 0.0 False NC
ENSDARG00000101795 Protruding-mouth 0.0 False NC
ENSDARG00000101795 Day-4 0.0 False NC
ENSDARG00000101795 Day-5 0.0 False NC
ENSDARG00000101796 1-cell 0.0 False NC
ENSDARG00000101796 2-cell 0.0 False NC
ENSDARG00000101796 128-cell 0.0 False NC
ENSDARG00000101796 1k-cell 0.0 False NC
ENSDARG00000101796 Dome 0.0 False NC
ENSDARG00000101796 50pc-epiboly 0.0 False NC
ENSDARG00000101796 Shield 0.0 False NC
ENSDARG00000101796 75pc-epiboly 0.0 False NC
ENSDARG00000101796 1-4-somites 0.0 False NC
ENSDARG00000101796 14-19-somites 0.0 False NC
ENSDARG00000101796 20-25-somites 0.0 False NC
ENSDARG00000101796 Prim-5 0.0 False NC
ENSDARG00000101796 Prim-15 0.0 False NC
ENSDARG00000101796 Prim-25 0.0 False NC
ENSDARG00000101796 Long-pec 0.0 False NC
ENSDARG00000101796 Protruding-mouth 0.0 False NC
ENSDARG00000101796 Day-4 0.0 False NC
ENSDARG00000101796 Day-5 0.0 False NC
ENSDARG00000101798 1-cell 0.0 False NC
ENSDARG00000101798 2-cell 0.0 False NC
ENSDARG00000101798 128-cell 0.0 False NC
ENSDARG00000101798 1k-cell 0.0 False NC
ENSDARG00000101798 Dome 0.0 False NC
ENSDARG00000101798 50pc-epiboly 0.0 False NC
ENSDARG00000101798 Shield 0.0 False NC
ENSDARG00000101798 75pc-epiboly 0.0 False NC
ENSDARG00000101798 1-4-somites 0.0 False NC
ENSDARG00000101798 14-19-somites 0.0 False NC
ENSDARG00000101798 20-25-somites 0.0 False NC
ENSDARG00000101798 Prim-5 0.0 False NC
ENSDARG00000101798 Prim-15 0.003015680478173245 False NC
ENSDARG00000101798 Prim-25 0.0 False NC
ENSDARG00000101798 Long-pec 0.005714916379800724 False NC
ENSDARG00000101798 Protruding-mouth 0.019802628816741212 False NC
ENSDARG00000101798 Day-4 0.01422948649422576 False NC
ENSDARG00000101798 Day-5 0.019322432285593962 False NC
ENSDARG00000101799 1-cell 0.04283034035214765 False NC
ENSDARG00000101799 2-cell 0.10991651548759304 False NC
ENSDARG00000101799 128-cell 0.5819234797709101 False NC
ENSDARG00000101799 1k-cell 0.49419639450258773 False NC
ENSDARG00000101799 Dome 0.47520251120152074 False NC
ENSDARG00000101799 50pc-epiboly 0.27165991184348115 False NC
ENSDARG00000101799 Shield 0.06555665155125892 False NC
ENSDARG00000101799 75pc-epiboly 0.008294852037212187 False NC
ENSDARG00000101799 1-4-somites 0.007805915154852805 False NC
ENSDARG00000101799 14-19-somites 0.007650820082400573 False NC
ENSDARG00000101799 20-25-somites 0.007866769769377276 False NC
ENSDARG00000101799 Prim-5 0.05022553580660456 False NC
ENSDARG00000101799 Prim-15 0.20177643926686434 False NC
ENSDARG00000101799 Prim-25 0.12862610776871813 False NC
ENSDARG00000101799 Long-pec 0.20857083250578512 False NC
ENSDARG00000101799 Protruding-mouth 0.27962153559412617 False NC
ENSDARG00000101799 Day-4 0.28995224710878537 False NC
ENSDARG00000101799 Day-5 0.220371541769584 False NC
ENSDARG00000101800 1-cell 0.2055371007267369 False NC
ENSDARG00000101800 2-cell 0.09070332539187068 False NC
ENSDARG00000101800 128-cell 0.12129903328047645 False NC
ENSDARG00000101800 1k-cell 0.2068992538885907 False NC
ENSDARG00000101800 Dome 0.520146915158091 False NC
ENSDARG00000101800 50pc-epiboly 0.3581482821209546 False NC
ENSDARG00000101800 Shield 0.27097696079469713 False NC
ENSDARG00000101800 75pc-epiboly 0.27721959464309004 False NC
ENSDARG00000101800 1-4-somites 0.36121706531025655 False NC
ENSDARG00000101800 14-19-somites 0.4720534317129873 False NC
ENSDARG00000101800 20-25-somites 0.485377466223901 False NC
ENSDARG00000101800 Prim-5 0.1721611850594661 False NC
ENSDARG00000101800 Prim-15 0.27508473483619966 False NC
ENSDARG00000101800 Prim-25 0.7936194411339039 False NC
ENSDARG00000101800 Long-pec 0.09681359759549105 False NC
ENSDARG00000101800 Protruding-mouth 0.1916952170361998 False NC
ENSDARG00000101800 Day-4 0.1631755278431328 False NC
ENSDARG00000101800 Day-5 0.11750374307764411 False NC
ENSDARG00000101802 1-cell 0.0 False NC
ENSDARG00000101802 2-cell 0.0 False NC
ENSDARG00000101802 128-cell 0.0 False NC
ENSDARG00000101802 1k-cell 0.0 False NC
ENSDARG00000101802 Dome 0.0 False NC
ENSDARG00000101802 50pc-epiboly 0.0 False NC
ENSDARG00000101802 Shield 0.0 False NC
ENSDARG00000101802 75pc-epiboly 0.0 False NC
ENSDARG00000101802 1-4-somites 0.0 False NC
ENSDARG00000101802 14-19-somites 0.0 False NC
ENSDARG00000101802 20-25-somites 0.0 False NC
ENSDARG00000101802 Prim-5 0.0 False NC
ENSDARG00000101802 Prim-15 0.0 False NC
ENSDARG00000101802 Prim-25 0.0 False NC
ENSDARG00000101802 Long-pec 0.0 False NC
ENSDARG00000101802 Protruding-mouth 0.012315289665210847 False NC
ENSDARG00000101802 Day-4 0.0 False NC
ENSDARG00000101802 Day-5 0.01401943036494199 False NC
ENSDARG00000101803 1-cell 0.0 False NC
ENSDARG00000101803 2-cell 0.0 False NC
ENSDARG00000101803 128-cell 0.0 False NC
ENSDARG00000101803 1k-cell 0.0 False NC
ENSDARG00000101803 Dome 0.0 False NC
ENSDARG00000101803 50pc-epiboly 0.0 False NC
ENSDARG00000101803 Shield 0.0 False NC
ENSDARG00000101803 75pc-epiboly 0.0 False NC
ENSDARG00000101803 1-4-somites 0.0 False NC
ENSDARG00000101803 14-19-somites 0.0 False NC
ENSDARG00000101803 20-25-somites 0.0 False NC
ENSDARG00000101803 Prim-5 0.0 False NC
ENSDARG00000101803 Prim-15 0.0 False NC
ENSDARG00000101803 Prim-25 0.0 False NC
ENSDARG00000101803 Long-pec 0.0 False NC
ENSDARG00000101803 Protruding-mouth 0.0 False NC
ENSDARG00000101803 Day-4 0.0 False NC
ENSDARG00000101803 Day-5 0.0 False NC
ENSDARG00000101806 1-cell 0.0 False NC
ENSDARG00000101806 2-cell 0.0 False NC
ENSDARG00000101806 128-cell 0.0 False NC
ENSDARG00000101806 1k-cell 0.0 False NC
ENSDARG00000101806 Dome 0.0 False NC
ENSDARG00000101806 50pc-epiboly 0.0 False NC
ENSDARG00000101806 Shield 0.0 False NC
ENSDARG00000101806 75pc-epiboly 0.0 False NC
ENSDARG00000101806 1-4-somites 0.0 False NC
ENSDARG00000101806 14-19-somites 0.0 False NC
ENSDARG00000101806 20-25-somites 0.0 False NC
ENSDARG00000101806 Prim-5 0.004955389622145428 False NC
ENSDARG00000101806 Prim-15 0.0 False NC
ENSDARG00000101806 Prim-25 0.0 False NC
ENSDARG00000101806 Long-pec 0.0 False NC
ENSDARG00000101806 Protruding-mouth 0.005093211772826926 False NC
ENSDARG00000101806 Day-4 0.00512372899204998 False NC
ENSDARG00000101806 Day-5 0.0 False NC
ENSDARG00000101808 1-cell 5.259120327009152 False NC
ENSDARG00000101808 2-cell 10.653173474932212 False NC
ENSDARG00000101808 128-cell 12.842843797510085 False NC
ENSDARG00000101808 1k-cell 10.763884944762609 False NC
ENSDARG00000101808 Dome 12.064743305662336 False NC
ENSDARG00000101808 50pc-epiboly 17.165271401942455 False NC
ENSDARG00000101808 Shield 21.65858784688088 False NC
ENSDARG00000101808 75pc-epiboly 21.824948886379126 False NC
ENSDARG00000101808 1-4-somites 15.350633811907135 False NC
ENSDARG00000101808 14-19-somites 11.315694309085604 False NC
ENSDARG00000101808 20-25-somites 10.303319673794073 False NC
ENSDARG00000101808 Prim-5 9.887193859333545 False NC
ENSDARG00000101808 Prim-15 7.4853908662901345 False NC
ENSDARG00000101808 Prim-25 6.894537341914993 False NC
ENSDARG00000101808 Long-pec 5.358061295932251 False NC
ENSDARG00000101808 Protruding-mouth 4.373314476360246 False NC
ENSDARG00000101808 Day-4 3.6949957410234937 False NC
ENSDARG00000101808 Day-5 3.2610291969017213 False NC
ENSDARG00000101812 1-cell 0.42172007815089324 False NC
ENSDARG00000101812 2-cell 0.4142021796202145 False NC
ENSDARG00000101812 128-cell 0.9807747030887948 False NC
ENSDARG00000101812 1k-cell 1.0400615974747667 False NC
ENSDARG00000101812 Dome 0.43251104606523755 False NC
ENSDARG00000101812 50pc-epiboly 0.30177716733649185 False NC
ENSDARG00000101812 Shield 0.21516333194490941 False NC
ENSDARG00000101812 75pc-epiboly 0.0544490287433639 False NC
ENSDARG00000101812 1-4-somites 0.025619775779489762 False NC
ENSDARG00000101812 14-19-somites 0.07533221582038177 False NC
ENSDARG00000101812 20-25-somites 0.09036827298366931 False NC
ENSDARG00000101812 Prim-5 0.05494837099999232 False NC
ENSDARG00000101812 Prim-15 0.045153407521291974 False NC
ENSDARG00000101812 Prim-25 0.15479326350828554 False NC
ENSDARG00000101812 Long-pec 0.1996603697246835 False NC
ENSDARG00000101812 Protruding-mouth 0.465932170661015 False NC
ENSDARG00000101812 Day-4 0.4119088965634104 False NC
ENSDARG00000101812 Day-5 0.48218727945966844 False NC
ENSDARG00000101813 1-cell 108.40372929718812 False NC
ENSDARG00000101813 2-cell 89.27379726403316 False NC
ENSDARG00000101813 128-cell 71.08860862240843 False NC
ENSDARG00000101813 1k-cell 72.45260286743526 False NC
ENSDARG00000101813 Dome 68.80778800164612 False NC
ENSDARG00000101813 50pc-epiboly 37.819382610009356 False NC
ENSDARG00000101813 Shield 25.197893144506327 False NC
ENSDARG00000101813 75pc-epiboly 23.304262197765965 False NC
ENSDARG00000101813 1-4-somites 33.721846609554696 False NC
ENSDARG00000101813 14-19-somites 39.77642480060886 False NC
ENSDARG00000101813 20-25-somites 45.55640464928313 False NC
ENSDARG00000101813 Prim-5 51.078795088011475 False NC
ENSDARG00000101813 Prim-15 42.199853585726615 False NC
ENSDARG00000101813 Prim-25 37.167102686044146 False NC
ENSDARG00000101813 Long-pec 26.51426869770207 False NC
ENSDARG00000101813 Protruding-mouth 21.513595372752963 False NC
ENSDARG00000101813 Day-4 23.693255357278122 False NC
ENSDARG00000101813 Day-5 24.77666563934295 False NC
ENSDARG00000101814 1-cell 0.009007771464559442 False NC
ENSDARG00000101814 2-cell 0.004280899438006553 False NC
ENSDARG00000101814 128-cell 0.07855857630476588 False NC
ENSDARG00000101814 1k-cell 0.13487859457402587 False NC
ENSDARG00000101814 Dome 1.041404103050861 False NC
ENSDARG00000101814 50pc-epiboly 0.43948902753892344 False NC
ENSDARG00000101814 Shield 0.25952766151571927 False NC
ENSDARG00000101814 75pc-epiboly 0.17445140727161207 False NC
ENSDARG00000101814 1-4-somites 0.0328336871519301 False NC
ENSDARG00000101814 14-19-somites 0.11263461083070603 False NC
ENSDARG00000101814 20-25-somites 0.161312079410594 False NC
ENSDARG00000101814 Prim-5 0.2024589602401224 False NC
ENSDARG00000101814 Prim-15 0.33273823306101546 False NC
ENSDARG00000101814 Prim-25 0.2119051781230301 False NC
ENSDARG00000101814 Long-pec 0.34269631825572133 False NC
ENSDARG00000101814 Protruding-mouth 0.40260865275155694 False NC
ENSDARG00000101814 Day-4 0.5870528819703521 False NC
ENSDARG00000101814 Day-5 0.4634696967691715 False NC
ENSDARG00000101816 1-cell 0.08970916335822784 False NC
ENSDARG00000101816 2-cell 0.06201286135123215 False NC
ENSDARG00000101816 128-cell 0.03743404562526943 False NC
ENSDARG00000101816 1k-cell 0.02442304387691656 False NC
ENSDARG00000101816 Dome 0.02129032998027104 False NC
ENSDARG00000101816 50pc-epiboly 0.014324428354573305 False NC
ENSDARG00000101816 Shield 0.010279890128097855 False NC
ENSDARG00000101816 75pc-epiboly 0.006317732458052924 False NC
ENSDARG00000101816 1-4-somites 0.06688503150153198 False NC
ENSDARG00000101816 14-19-somites 0.15442103185617356 False NC
ENSDARG00000101816 20-25-somites 0.9257154476728292 False NC
ENSDARG00000101816 Prim-5 4.993744504178856 False NC
ENSDARG00000101816 Prim-15 11.38818644963133 False NC
ENSDARG00000101816 Prim-25 12.590447540658293 False NC
ENSDARG00000101816 Long-pec 15.819502479109314 False NC
ENSDARG00000101816 Protruding-mouth 9.97365852443632 False NC
ENSDARG00000101816 Day-4 7.73766394836241 False NC
ENSDARG00000101816 Day-5 6.06479498629159 False NC
ENSDARG00000101818 1-cell 0.018521425261199313 False NC
ENSDARG00000101818 2-cell 0.02514919138869745 False NC
ENSDARG00000101818 128-cell 0.20646570760044786 False NC
ENSDARG00000101818 1k-cell 0.20741641399605984 False NC
ENSDARG00000101818 Dome 0.16281729644252985 False NC
ENSDARG00000101818 50pc-epiboly 0.025818858459230154 False NC
ENSDARG00000101818 Shield 0.00476455862593741 False NC
ENSDARG00000101818 75pc-epiboly 0.0051242874225800265 False NC
ENSDARG00000101818 1-4-somites 0.055455739982867645 False NC
ENSDARG00000101818 14-19-somites 0.0850756610251963 False NC
ENSDARG00000101818 20-25-somites 0.14336505118341822 False NC
ENSDARG00000101818 Prim-5 0.10083998616038414 False NC
ENSDARG00000101818 Prim-15 0.10198707022167923 False NC
ENSDARG00000101818 Prim-25 0.16421937720914284 False NC
ENSDARG00000101818 Long-pec 0.14763858176544417 False NC
ENSDARG00000101818 Protruding-mouth 0.06112374196667956 False NC
ENSDARG00000101818 Day-4 0.04812259285453613 False NC
ENSDARG00000101818 Day-5 0.033278253017394635 False NC
ENSDARG00000101819 1-cell 0.0 False NC
ENSDARG00000101819 2-cell 0.0 False NC
ENSDARG00000101819 128-cell 0.0 False NC
ENSDARG00000101819 1k-cell 0.0 False NC
ENSDARG00000101819 Dome 0.0 False NC
ENSDARG00000101819 50pc-epiboly 0.02809474301971044 False NC
ENSDARG00000101819 Shield 0.0 False NC
ENSDARG00000101819 75pc-epiboly 0.0 False NC
ENSDARG00000101819 1-4-somites 0.0 False NC
ENSDARG00000101819 14-19-somites 0.0 False NC
ENSDARG00000101819 20-25-somites 0.0 False NC
ENSDARG00000101819 Prim-5 0.02813560107684792 False NC
ENSDARG00000101819 Prim-15 0.0 False NC
ENSDARG00000101819 Prim-25 0.0 False NC
ENSDARG00000101819 Long-pec 0.029209572607870365 False NC
ENSDARG00000101819 Protruding-mouth 0.028918124621272873 False NC
ENSDARG00000101819 Day-4 0.029091394610417105 False NC
ENSDARG00000101819 Day-5 0.03291969944953045 False NC
ENSDARG00000101820 1-cell 0.0 False NC
ENSDARG00000101820 2-cell 0.0 False NC
ENSDARG00000101820 128-cell 0.0 False NC
ENSDARG00000101820 1k-cell 0.0 False NC
ENSDARG00000101820 Dome 0.0 False NC
ENSDARG00000101820 50pc-epiboly 0.0 False NC
ENSDARG00000101820 Shield 0.0 False NC
ENSDARG00000101820 75pc-epiboly 0.0 False NC
ENSDARG00000101820 1-4-somites 0.0 False NC
ENSDARG00000101820 14-19-somites 0.0 False NC
ENSDARG00000101820 20-25-somites 0.0 False NC
ENSDARG00000101820 Prim-5 0.0 False NC
ENSDARG00000101820 Prim-15 0.0 False NC
ENSDARG00000101820 Prim-25 0.0 False NC
ENSDARG00000101820 Long-pec 0.0 False NC
ENSDARG00000101820 Protruding-mouth 0.0 False NC
ENSDARG00000101820 Day-4 0.0 False NC
ENSDARG00000101820 Day-5 0.0 False NC
ENSDARG00000101823 1-cell 0.0 False NC
ENSDARG00000101823 2-cell 0.009140823624741414 False NC
ENSDARG00000101823 128-cell 0.06768569424083767 False NC
ENSDARG00000101823 1k-cell 0.08047074524791882 False NC
ENSDARG00000101823 Dome 0.12104634355763941 False NC
ENSDARG00000101823 50pc-epiboly 0.5286445872121186 False NC
ENSDARG00000101823 Shield 0.7590816212185734 False NC
ENSDARG00000101823 75pc-epiboly 0.37870702816492674 False NC
ENSDARG00000101823 1-4-somites 0.23223402319208214 False NC
ENSDARG00000101823 14-19-somites 0.12740981670212131 False NC
ENSDARG00000101823 20-25-somites 0.15014176158812526 False NC
ENSDARG00000101823 Prim-5 0.1597638048776066 False NC
ENSDARG00000101823 Prim-15 0.10468452892891703 False NC
ENSDARG00000101823 Prim-25 0.05776240468459136 False NC
ENSDARG00000101823 Long-pec 0.0439046977961598 False NC
ENSDARG00000101823 Protruding-mouth 0.030587624599408218 False NC
ENSDARG00000101823 Day-4 0.05668323279761685 False NC
ENSDARG00000101823 Day-5 0.04581607655347022 False NC
ENSDARG00000101825 1-cell 0.0 False NC
ENSDARG00000101825 2-cell 0.0 False NC
ENSDARG00000101825 128-cell 0.0 False NC
ENSDARG00000101825 1k-cell 0.0 False NC
ENSDARG00000101825 Dome 0.0 False NC
ENSDARG00000101825 50pc-epiboly 0.0 False NC
ENSDARG00000101825 Shield 0.005314454534170125 False NC
ENSDARG00000101825 75pc-epiboly 0.022862804020562066 False NC
ENSDARG00000101825 1-4-somites 0.03227274716641877 False NC
ENSDARG00000101825 14-19-somites 0.031631522664139045 False NC
ENSDARG00000101825 20-25-somites 0.005420724043819193 False NC
ENSDARG00000101825 Prim-5 0.005768118671791147 False NC
ENSDARG00000101825 Prim-15 0.006319877084098828 False NC
ENSDARG00000101825 Prim-25 0.005908792346247112 False NC
ENSDARG00000101825 Long-pec 0.011976590135345482 False NC
ENSDARG00000101825 Protruding-mouth 0.005928544910967105 False NC
ENSDARG00000101825 Day-4 0.0 False NC
ENSDARG00000101825 Day-5 0.0 False NC
ENSDARG00000101826 1-cell 0.03830670223676806 False NC
ENSDARG00000101826 2-cell 0.036410146665568216 False NC
ENSDARG00000101826 128-cell 0.025788663284499008 False NC
ENSDARG00000101826 1k-cell 0.006748100049318871 False NC
ENSDARG00000101826 Dome 0.007143071570722625 False NC
ENSDARG00000101826 50pc-epiboly 0.007475933589344762 False NC
ENSDARG00000101826 Shield 0.0022993221489822782 False NC
ENSDARG00000101826 75pc-epiboly 0.0024729232009757093 False NC
ENSDARG00000101826 1-4-somites 0.18617261505989274 False NC
ENSDARG00000101826 14-19-somites 0.0935177030932718 False NC
ENSDARG00000101826 20-25-somites 0.009381200480564882 False NC
ENSDARG00000101826 Prim-5 0.007486805805600139 False NC
ENSDARG00000101826 Prim-15 0.008202967923546144 False NC
ENSDARG00000101826 Prim-25 0.0485728353745537 False NC
ENSDARG00000101826 Long-pec 0.24095018665690698 False NC
ENSDARG00000101826 Protruding-mouth 1.5210515548988173 False NC
ENSDARG00000101826 Day-4 2.0178571149945688 False NC
ENSDARG00000101826 Day-5 2.166600718698729 False NC
ENSDARG00000101827 1-cell 0.0 False NC
ENSDARG00000101827 2-cell 0.0 False NC
ENSDARG00000101827 128-cell 0.0 False NC
ENSDARG00000101827 1k-cell 0.0 False NC
ENSDARG00000101827 Dome 0.0 False NC
ENSDARG00000101827 50pc-epiboly 0.0 False NC
ENSDARG00000101827 Shield 0.0 False NC
ENSDARG00000101827 75pc-epiboly 0.0 False NC
ENSDARG00000101827 1-4-somites 0.0 False NC
ENSDARG00000101827 14-19-somites 0.0 False NC
ENSDARG00000101827 20-25-somites 0.0 False NC
ENSDARG00000101827 Prim-5 0.0 False NC
ENSDARG00000101827 Prim-15 0.0 False NC
ENSDARG00000101827 Prim-25 0.0 False NC
ENSDARG00000101827 Long-pec 0.0 False NC
ENSDARG00000101827 Protruding-mouth 0.0 False NC
ENSDARG00000101827 Day-4 0.0 False NC
ENSDARG00000101827 Day-5 0.007127761709200657 False NC
ENSDARG00000101828 1-cell 0.0 False NC
ENSDARG00000101828 2-cell 0.0 False NC
ENSDARG00000101828 128-cell 0.0 False NC
ENSDARG00000101828 1k-cell 0.0 False NC
ENSDARG00000101828 Dome 0.02026658265061602 False NC
ENSDARG00000101828 50pc-epiboly 0.023862364745856818 False NC
ENSDARG00000101828 Shield 0.06605266996873663 False NC
ENSDARG00000101828 75pc-epiboly 0.04209760628462808 False NC
ENSDARG00000101828 1-4-somites 0.03961617897534523 False NC
ENSDARG00000101828 14-19-somites 0.021841339749390662 False NC
ENSDARG00000101828 20-25-somites 0.019962512591988467 False NC
ENSDARG00000101828 Prim-5 0.05575982457383003 False NC
ENSDARG00000101828 Prim-15 0.05527517800608352 False NC
ENSDARG00000101828 Prim-25 0.057119702873175936 False NC
ENSDARG00000101828 Long-pec 0.07167116382637188 False NC
ENSDARG00000101828 Protruding-mouth 0.10097590526617126 False NC
ENSDARG00000101828 Day-4 0.14550781435689228 False NC
ENSDARG00000101828 Day-5 0.20815007446417538 False NC
ENSDARG00000101830 1-cell 0.0 False NC
ENSDARG00000101830 2-cell 0.0 False NC
ENSDARG00000101830 128-cell 0.0 False NC
ENSDARG00000101830 1k-cell 0.0 False NC
ENSDARG00000101830 Dome 0.0 False NC
ENSDARG00000101830 50pc-epiboly 0.0 False NC
ENSDARG00000101830 Shield 0.15215514394569685 False NC
ENSDARG00000101830 75pc-epiboly 0.0 False NC
ENSDARG00000101830 1-4-somites 0.0 False NC
ENSDARG00000101830 14-19-somites 0.0 False NC
ENSDARG00000101830 20-25-somites 0.0 False NC
ENSDARG00000101830 Prim-5 0.0 False NC
ENSDARG00000101830 Prim-15 0.0 False NC
ENSDARG00000101830 Prim-25 0.0 False NC
ENSDARG00000101830 Long-pec 0.0 False NC
ENSDARG00000101830 Protruding-mouth 0.0 False NC
ENSDARG00000101830 Day-4 0.0 False NC
ENSDARG00000101830 Day-5 0.0 False NC
ENSDARG00000101831 1-cell 0.18366702360105844 False NC
ENSDARG00000101831 2-cell 0.15275199943885165 False NC
ENSDARG00000101831 128-cell 0.16017968423157222 False NC
ENSDARG00000101831 1k-cell 0.08088685390874835 False NC
ENSDARG00000101831 Dome 0.18408563182418305 False NC
ENSDARG00000101831 50pc-epiboly 0.026883333545145254 False NC
ENSDARG00000101831 Shield 0.03307329767986795 False NC
ENSDARG00000101831 75pc-epiboly 0.43129066019237794 False NC
ENSDARG00000101831 1-4-somites 1.8410525229372265 False NC
ENSDARG00000101831 14-19-somites 2.805134996898115 False NC
ENSDARG00000101831 20-25-somites 3.2005741384369744 False NC
ENSDARG00000101831 Prim-5 3.6076056005683093 False NC
ENSDARG00000101831 Prim-15 3.7216311498268895 False NC
ENSDARG00000101831 Prim-25 5.115907800217535 False NC
ENSDARG00000101831 Long-pec 5.594676969612595 False NC
ENSDARG00000101831 Protruding-mouth 2.9515959448056424 False NC
ENSDARG00000101831 Day-4 2.7373060610983133 False NC
ENSDARG00000101831 Day-5 2.7825215541806303 False NC
ENSDARG00000101832 1-cell 0.0 False NC
ENSDARG00000101832 2-cell 0.091786738260861 False NC
ENSDARG00000101832 128-cell 0.08865126034784301 False NC
ENSDARG00000101832 1k-cell 1.2333235609806887 False NC
ENSDARG00000101832 Dome 0.3151233313228937 False NC
ENSDARG00000101832 50pc-epiboly 0.3298078528400791 False NC
ENSDARG00000101832 Shield 0.26083738962119457 False NC
ENSDARG00000101832 75pc-epiboly 0.187020576988076 False NC
ENSDARG00000101832 1-4-somites 0.3959926212873309 False NC
ENSDARG00000101832 14-19-somites 0.301874748903414 False NC
ENSDARG00000101832 20-25-somites 0.1773687842412392 False NC
ENSDARG00000101832 Prim-5 0.18873570908693021 False NC
ENSDARG00000101832 Prim-15 0.20678951850330823 False NC
ENSDARG00000101832 Prim-25 0.2900079324226378 False NC
ENSDARG00000101832 Long-pec 0.24492498770574533 False NC
ENSDARG00000101832 Protruding-mouth 0.048496233836917244 False NC
ENSDARG00000101832 Day-4 0.1463604325120364 False NC
ENSDARG00000101832 Day-5 0.11041389877482263 False NC
ENSDARG00000101834 1-cell 0.0 False NC
ENSDARG00000101834 2-cell 0.0 False NC
ENSDARG00000101834 128-cell 0.0 False NC
ENSDARG00000101834 1k-cell 0.0 False NC
ENSDARG00000101834 Dome 0.0 False NC
ENSDARG00000101834 50pc-epiboly 0.0 False NC
ENSDARG00000101834 Shield 0.0 False NC
ENSDARG00000101834 75pc-epiboly 0.0 False NC
ENSDARG00000101834 1-4-somites 0.0 False NC
ENSDARG00000101834 14-19-somites 0.0 False NC
ENSDARG00000101834 20-25-somites 0.0 False NC
ENSDARG00000101834 Prim-5 0.0 False NC
ENSDARG00000101834 Prim-15 0.0 False NC
ENSDARG00000101834 Prim-25 0.0 False NC
ENSDARG00000101834 Long-pec 0.0 False NC
ENSDARG00000101834 Protruding-mouth 0.0 False NC
ENSDARG00000101834 Day-4 0.0 False NC
ENSDARG00000101834 Day-5 0.0 False NC
ENSDARG00000101839 1-cell 0.0 False NC
ENSDARG00000101839 2-cell 0.0 False NC
ENSDARG00000101839 128-cell 0.0 False NC
ENSDARG00000101839 1k-cell 0.0 False NC
ENSDARG00000101839 Dome 0.0 False NC
ENSDARG00000101839 50pc-epiboly 0.0 False NC
ENSDARG00000101839 Shield 0.026816615408053846 False NC
ENSDARG00000101839 75pc-epiboly 0.0 False NC
ENSDARG00000101839 1-4-somites 0.027141256716585897 False NC
ENSDARG00000101839 14-19-somites 0.02660198936696751 False NC
ENSDARG00000101839 20-25-somites 0.0 False NC
ENSDARG00000101839 Prim-5 0.0 False NC
ENSDARG00000101839 Prim-15 0.0 False NC
ENSDARG00000101839 Prim-25 0.0 False NC
ENSDARG00000101839 Long-pec 0.0 False NC
ENSDARG00000101839 Protruding-mouth 0.0 False NC
ENSDARG00000101839 Day-4 0.0 False NC
ENSDARG00000101839 Day-5 0.0 False NC
ENSDARG00000101844 1-cell 0.5450329243733522 False NC
ENSDARG00000101844 2-cell 0.9995678927774347 False NC
ENSDARG00000101844 128-cell 5.824606942800213 False NC
ENSDARG00000101844 1k-cell 8.988897909051673 False NC
ENSDARG00000101844 Dome 11.156782213465599 False NC
ENSDARG00000101844 50pc-epiboly 6.170741983699996 False NC
ENSDARG00000101844 Shield 3.787397974062235 False NC
ENSDARG00000101844 75pc-epiboly 6.02882894146438 False NC
ENSDARG00000101844 1-4-somites 17.507501190407204 False NC
ENSDARG00000101844 14-19-somites 27.114050761393514 False NC
ENSDARG00000101844 20-25-somites 26.268655740434497 False NC
ENSDARG00000101844 Prim-5 27.68581081603737 False NC
ENSDARG00000101844 Prim-15 31.886571996772364 False NC
ENSDARG00000101844 Prim-25 26.885082188897634 False NC
ENSDARG00000101844 Long-pec 30.844521000043027 False NC
ENSDARG00000101844 Protruding-mouth 31.93340772785054 False NC
ENSDARG00000101844 Day-4 34.581757947408725 False NC
ENSDARG00000101844 Day-5 38.33362143720334 False NC
ENSDARG00000101845 1-cell 0.0 False NC
ENSDARG00000101845 2-cell 0.0 False NC
ENSDARG00000101845 128-cell 0.0 False NC
ENSDARG00000101845 1k-cell 0.0 False NC
ENSDARG00000101845 Dome 0.0 False NC
ENSDARG00000101845 50pc-epiboly 0.0 False NC
ENSDARG00000101845 Shield 0.0 False NC
ENSDARG00000101845 75pc-epiboly 0.0 False NC
ENSDARG00000101845 1-4-somites 0.008363480523056575 False NC
ENSDARG00000101845 14-19-somites 0.0 False NC
ENSDARG00000101845 20-25-somites 0.0 False NC
ENSDARG00000101845 Prim-5 0.008968845679750814 False NC
ENSDARG00000101845 Prim-15 0.009826774639620017 False NC
ENSDARG00000101845 Prim-25 0.045937895631685044 False NC
ENSDARG00000101845 Long-pec 0.018622395759445097 False NC
ENSDARG00000101845 Protruding-mouth 0.00921829238222394 False NC
ENSDARG00000101845 Day-4 0.0 False NC
ENSDARG00000101845 Day-5 0.0 False NC
ENSDARG00000101847 1-cell 0.0 False NC
ENSDARG00000101847 2-cell 0.01609767413943205 False NC
ENSDARG00000101847 128-cell 0.015547770061005148 False NC
ENSDARG00000101847 1k-cell 0.04475210577369639 False NC
ENSDARG00000101847 Dome 0.1421144435377756 False NC
ENSDARG00000101847 50pc-epiboly 0.049578958270077245 False NC
ENSDARG00000101847 Shield 0.01524866366340317 False NC
ENSDARG00000101847 75pc-epiboly 0.06559981022893298 False NC
ENSDARG00000101847 1-4-somites 0.21606569072419363 False NC
ENSDARG00000101847 14-19-somites 0.18151945685695478 False NC
ENSDARG00000101847 20-25-somites 0.1555358075318056 False NC
ENSDARG00000101847 Prim-5 0.09930212144769857 False NC
ENSDARG00000101847 Prim-15 0.16320153175996382 False NC
ENSDARG00000101847 Prim-25 0.1356318870589533 False NC
ENSDARG00000101847 Long-pec 0.06872840613616557 False NC
ENSDARG00000101847 Protruding-mouth 0.01701066154192522 False NC
ENSDARG00000101847 Day-4 0.06845034025980495 False NC
ENSDARG00000101847 Day-5 0.019364529087959086 False NC
ENSDARG00000101848 1-cell 1.2553327889671841 False NC
ENSDARG00000101848 2-cell 1.3191696815846312 False NC
ENSDARG00000101848 128-cell 0.5153688114103291 False NC
ENSDARG00000101848 1k-cell 0.6798998456912531 False NC
ENSDARG00000101848 Dome 0.530684125668143 False NC
ENSDARG00000101848 50pc-epiboly 0.35759507414255315 False NC
ENSDARG00000101848 Shield 0.10530295819712218 False NC
ENSDARG00000101848 75pc-epiboly 0.06795206019451408 False NC
ENSDARG00000101848 1-4-somites 0.17762958884224975 False NC
ENSDARG00000101848 14-19-somites 0.31338050663493827 False NC
ENSDARG00000101848 20-25-somites 0.408152791620324 False NC
ENSDARG00000101848 Prim-5 0.33525671092573056 False NC
ENSDARG00000101848 Prim-15 0.4174161544512615 False NC
ENSDARG00000101848 Prim-25 0.2887959300303666 False NC
ENSDARG00000101848 Long-pec 0.3796951464373119 False NC
ENSDARG00000101848 Protruding-mouth 0.22711024652413903 False NC
ENSDARG00000101848 Day-4 0.14968791810575705 False NC
ENSDARG00000101848 Day-5 0.14264102469605974 False NC
ENSDARG00000101849 1-cell 2.74398468298761 False NC
ENSDARG00000101849 2-cell 5.55599778808484 False NC
ENSDARG00000101849 128-cell 7.865045334755569 False NC
ENSDARG00000101849 1k-cell 7.518701994336224 False NC
ENSDARG00000101849 Dome 6.738556895624124 False NC
ENSDARG00000101849 50pc-epiboly 10.585113435858176 False NC
ENSDARG00000101849 Shield 9.123137760826069 False NC
ENSDARG00000101849 75pc-epiboly 4.8544980999790415 False NC
ENSDARG00000101849 1-4-somites 1.2978461302413278 False NC
ENSDARG00000101849 14-19-somites 1.489799220596193 False NC
ENSDARG00000101849 20-25-somites 1.4847159926800546 False NC
ENSDARG00000101849 Prim-5 1.7410769032322495 False NC
ENSDARG00000101849 Prim-15 2.094066907281762 False NC
ENSDARG00000101849 Prim-25 1.5725231663867913 False NC
ENSDARG00000101849 Long-pec 2.2928929065989445 False NC
ENSDARG00000101849 Protruding-mouth 4.968994330407966 False NC
ENSDARG00000101849 Day-4 5.959997434851924 False NC
ENSDARG00000101849 Day-5 5.968859252230827 False NC
ENSDARG00000101850 1-cell 0.0 False NC
ENSDARG00000101850 2-cell 0.0 False NC
ENSDARG00000101850 128-cell 0.0 False NC
ENSDARG00000101850 1k-cell 0.0 False NC
ENSDARG00000101850 Dome 0.0 False NC
ENSDARG00000101850 50pc-epiboly 0.0 False NC
ENSDARG00000101850 Shield 0.0 False NC
ENSDARG00000101850 75pc-epiboly 0.0 False NC
ENSDARG00000101850 1-4-somites 0.0 False NC
ENSDARG00000101850 14-19-somites 0.0 False NC
ENSDARG00000101850 20-25-somites 0.0 False NC
ENSDARG00000101850 Prim-5 0.0 False NC
ENSDARG00000101850 Prim-15 0.0 False NC
ENSDARG00000101850 Prim-25 0.0 False NC
ENSDARG00000101850 Long-pec 0.0 False NC
ENSDARG00000101850 Protruding-mouth 0.0 False NC
ENSDARG00000101850 Day-4 0.0 False NC
ENSDARG00000101850 Day-5 0.0 False NC
ENSDARG00000101858 1-cell 0.01682620513834372 False NC
ENSDARG00000101858 2-cell 0.02750820731514895 False NC
ENSDARG00000101858 128-cell 0.009885958729698857 False NC
ENSDARG00000101858 1k-cell 0.008299481434394603 False NC
ENSDARG00000101858 Dome 0.009412774831722799 False NC
ENSDARG00000101858 50pc-epiboly 0.006567602264347894 False NC
ENSDARG00000101858 Shield 0.0030299292733775127 False NC
ENSDARG00000101858 75pc-epiboly 0.00325869187176193 False NC
ENSDARG00000101858 1-4-somites 0.23980886486444222 False NC
ENSDARG00000101858 14-19-somites 0.4123792024413909 False NC
ENSDARG00000101858 20-25-somites 0.7658300370488776 False NC
ENSDARG00000101858 Prim-5 1.1450824240860524 False NC
ENSDARG00000101858 Prim-15 1.3180325264967676 False NC
ENSDARG00000101858 Prim-25 1.8548497245524243 False NC
ENSDARG00000101858 Long-pec 1.8299607566281382 False NC
ENSDARG00000101858 Protruding-mouth 1.789393461954763 False NC
ENSDARG00000101858 Day-4 2.0932202947994147 False NC
ENSDARG00000101858 Day-5 2.254785648010696 False NC
ENSDARG00000101859 1-cell 0.2390344902675797 False NC
ENSDARG00000101859 2-cell 1.1408337935752944 False NC
ENSDARG00000101859 128-cell 2.0893364998073993 False NC
ENSDARG00000101859 1k-cell 4.806613315513224 False NC
ENSDARG00000101859 Dome 2.826110975318435 False NC
ENSDARG00000101859 50pc-epiboly 1.5558256610424537 False NC
ENSDARG00000101859 Shield 1.2065897937623757 False NC
ENSDARG00000101859 75pc-epiboly 1.696598428582784 False NC
ENSDARG00000101859 1-4-somites 2.1527358111919748 False NC
ENSDARG00000101859 14-19-somites 2.0849798653407534 False NC
ENSDARG00000101859 20-25-somites 2.276943482684701 False NC
ENSDARG00000101859 Prim-5 2.0526011619753435 False NC
ENSDARG00000101859 Prim-15 1.9875672317381265 False NC
ENSDARG00000101859 Prim-25 2.227394367028628 False NC
ENSDARG00000101859 Long-pec 2.205767038445167 False NC
ENSDARG00000101859 Protruding-mouth 2.3318962709813467 False NC
ENSDARG00000101859 Day-4 2.620794921723543 False NC
ENSDARG00000101859 Day-5 2.494660639345183 False NC
ENSDARG00000101861 1-cell 0.0 False NC
ENSDARG00000101861 2-cell 0.0021497912219957263 False NC
ENSDARG00000101861 128-cell 0.0 False NC
ENSDARG00000101861 1k-cell 0.0019921653137548877 False NC
ENSDARG00000101861 Dome 0.0 False NC
ENSDARG00000101861 50pc-epiboly 0.024277389225644465 False NC
ENSDARG00000101861 Shield 0.016291269412864833 False NC
ENSDARG00000101861 75pc-epiboly 0.021901595064795054 False NC
ENSDARG00000101861 1-4-somites 0.002061061391629014 False NC
ENSDARG00000101861 14-19-somites 0.0040402206719688805 False NC
ENSDARG00000101861 20-25-somites 0.008308517388082488 False NC
ENSDARG00000101861 Prim-5 0.00884098026272789 False NC
ENSDARG00000101861 Prim-15 0.014530017084244673 False NC
ENSDARG00000101861 Prim-25 0.004528297654935959 False NC
ENSDARG00000101861 Long-pec 0.011473064597214139 False NC
ENSDARG00000101861 Protruding-mouth 0.5497556772633023 False NC
ENSDARG00000101861 Day-4 1.57230650649726 False NC
ENSDARG00000101861 Day-5 1.680944792956821 False NC
ENSDARG00000101863 1-cell 0.022944825188650528 False NC
ENSDARG00000101863 2-cell 0.10468239570246958 False NC
ENSDARG00000101863 128-cell 0.28646812228104646 False NC
ENSDARG00000101863 1k-cell 0.24655926988542412 False NC
ENSDARG00000101863 Dome 0.08129214627396965 False NC
ENSDARG00000101863 50pc-epiboly 0.02238955317391328 False NC
ENSDARG00000101863 Shield 0.004131721736423881 False NC
ENSDARG00000101863 75pc-epiboly 0.013331012202662442 False NC
ENSDARG00000101863 1-4-somites 0.0 False NC
ENSDARG00000101863 14-19-somites 0.008197307231143472 False NC
ENSDARG00000101863 20-25-somites 0.025286045687284098 False NC
ENSDARG00000101863 Prim-5 0.0627819197582557 False NC
ENSDARG00000101863 Prim-15 0.0540472605179101 False NC
ENSDARG00000101863 Prim-25 0.06431305388435907 False NC
ENSDARG00000101863 Long-pec 0.10242317667694804 False NC
ENSDARG00000101863 Protruding-mouth 0.14288353192447106 False NC
ENSDARG00000101863 Day-4 0.15301317944440168 False NC
ENSDARG00000101863 Day-5 0.23611236618169715 False NC
ENSDARG00000101865 1-cell 0.0 False NC
ENSDARG00000101865 2-cell 0.0 False NC
ENSDARG00000101865 128-cell 0.0 False NC
ENSDARG00000101865 1k-cell 0.0 False NC
ENSDARG00000101865 Dome 0.003298219167429605 False NC
ENSDARG00000101865 50pc-epiboly 0.0017259569090607098 False NC
ENSDARG00000101865 Shield 0.003185045106485577 False NC
ENSDARG00000101865 75pc-epiboly 0.0017127595503458614 False NC
ENSDARG00000101865 1-4-somites 0.09509629401108222 False NC
ENSDARG00000101865 14-19-somites 0.1279619242791946 False NC
ENSDARG00000101865 20-25-somites 0.229035766271921 False NC
ENSDARG00000101865 Prim-5 0.32149485462555244 False NC
ENSDARG00000101865 Prim-15 0.45072586860123803 False NC
ENSDARG00000101865 Prim-25 0.688771588915335 False NC
ENSDARG00000101865 Long-pec 1.308150210786604 False NC
ENSDARG00000101865 Protruding-mouth 1.9275459858479842 False NC
ENSDARG00000101865 Day-4 1.5191069540593234 False NC
ENSDARG00000101865 Day-5 1.5167779609851917 False NC
ENSDARG00000101866 1-cell 0.08108509757448142 False NC
ENSDARG00000101866 2-cell 0.20137800364399197 False NC
ENSDARG00000101866 128-cell 0.6507306763520758 False NC
ENSDARG00000101866 1k-cell 0.5068492194961711 False NC
ENSDARG00000101866 Dome 0.3511737797245707 False NC
ENSDARG00000101866 50pc-epiboly 0.045942278289297686 False NC
ENSDARG00000101866 Shield 0.018840206248996107 False NC
ENSDARG00000101866 75pc-epiboly 0.0075984975340882156 False NC
ENSDARG00000101866 1-4-somites 0.01430121400342312 False NC
ENSDARG00000101866 14-19-somites 0.014017064383805896 False NC
ENSDARG00000101866 20-25-somites 0.016814823337809266 False NC
ENSDARG00000101866 Prim-5 0.04600909193589533 False NC
ENSDARG00000101866 Prim-15 0.08961806858420625 False NC
ENSDARG00000101866 Prim-25 0.10473592893684316 False NC
ENSDARG00000101866 Long-pec 0.24678747247093707 False NC
ENSDARG00000101866 Protruding-mouth 0.6909407904968328 False NC
ENSDARG00000101866 Day-4 0.8985834539826012 False NC
ENSDARG00000101866 Day-5 0.8822523758933716 False NC
ENSDARG00000101867 1-cell 0.23191249325521474 False NC
ENSDARG00000101867 2-cell 0.48494723585914323 False NC
ENSDARG00000101867 128-cell 1.0815347973343354 False NC
ENSDARG00000101867 1k-cell 1.217438848834077 False NC
ENSDARG00000101867 Dome 1.427080002828618 False NC
ENSDARG00000101867 50pc-epiboly 0.8237325011864982 False NC
ENSDARG00000101867 Shield 0.5345402670359565 False NC
ENSDARG00000101867 75pc-epiboly 1.365384116960679 False NC
ENSDARG00000101867 1-4-somites 1.9527130175413852 False NC
ENSDARG00000101867 14-19-somites 2.667881134103441 False NC
ENSDARG00000101867 20-25-somites 1.8060714032583458 False NC
ENSDARG00000101867 Prim-5 1.858359808596101 False NC
ENSDARG00000101867 Prim-15 1.7282224258209056 False NC
ENSDARG00000101867 Prim-25 1.801532967638955 False NC
ENSDARG00000101867 Long-pec 1.6846045872772968 False NC
ENSDARG00000101867 Protruding-mouth 1.257834895519566 False NC
ENSDARG00000101867 Day-4 0.9935509710622167 False NC
ENSDARG00000101867 Day-5 1.1349046743400177 False NC
ENSDARG00000101868 1-cell 1.3912891973339376 False NC
ENSDARG00000101868 2-cell 2.9453606119584235 False NC
ENSDARG00000101868 128-cell 4.10411509067788 False NC
ENSDARG00000101868 1k-cell 3.9848417587855187 False NC
ENSDARG00000101868 Dome 1.8414403428618158 False NC
ENSDARG00000101868 50pc-epiboly 0.22785223375184435 False NC
ENSDARG00000101868 Shield 0.048179288383305756 False NC
ENSDARG00000101868 75pc-epiboly 0.0423956220362519 False NC
ENSDARG00000101868 1-4-somites 0.1285558023077839 False NC
ENSDARG00000101868 14-19-somites 0.09558737355765172 False NC
ENSDARG00000101868 20-25-somites 0.12062298264966627 False NC
ENSDARG00000101868 Prim-5 0.11884562407304348 False NC
ENSDARG00000101868 Prim-15 0.1354225476306083 False NC
ENSDARG00000101868 Prim-25 0.09739523804765264 False NC
ENSDARG00000101868 Long-pec 0.14805853449546308 False NC
ENSDARG00000101868 Protruding-mouth 0.171011437841695 False NC
ENSDARG00000101868 Day-4 0.2555964833105483 False NC
ENSDARG00000101868 Day-5 0.2113617749387875 False NC
ENSDARG00000101869 1-cell 1.9983043703150016 False NC
ENSDARG00000101869 2-cell 2.5756592112363714 False NC
ENSDARG00000101869 128-cell 7.05998956312501 False NC
ENSDARG00000101869 1k-cell 7.0870863981774175 False NC
ENSDARG00000101869 Dome 4.942455287087372 False NC
ENSDARG00000101869 50pc-epiboly 2.604850467708693 False NC
ENSDARG00000101869 Shield 0.8564344389179729 False NC
ENSDARG00000101869 75pc-epiboly 0.8600154283567221 False NC
ENSDARG00000101869 1-4-somites 1.18639269378868 False NC
ENSDARG00000101869 14-19-somites 1.0343692710721653 False NC
ENSDARG00000101869 20-25-somites 1.4134524748727766 False NC
ENSDARG00000101869 Prim-5 1.6593703575702814 False NC
ENSDARG00000101869 Prim-15 1.1400270582726197 False NC
ENSDARG00000101869 Prim-25 0.9572646342365537 False NC
ENSDARG00000101869 Long-pec 1.2977924032104429 False NC
ENSDARG00000101869 Protruding-mouth 1.7891505729656074 False NC
ENSDARG00000101869 Day-4 2.1236434799834187 False NC
ENSDARG00000101869 Day-5 1.9530645447515973 False NC
ENSDARG00000101871 1-cell 0.022999132467203545 False NC
ENSDARG00000101871 2-cell 0.0 False NC
ENSDARG00000101871 128-cell 0.0 False NC
ENSDARG00000101871 1k-cell 0.0 False NC
ENSDARG00000101871 Dome 0.0 False NC
ENSDARG00000101871 50pc-epiboly 0.0 False NC
ENSDARG00000101871 Shield 0.0 False NC
ENSDARG00000101871 75pc-epiboly 0.0 False NC
ENSDARG00000101871 1-4-somites 0.0 False NC
ENSDARG00000101871 14-19-somites 0.0 False NC
ENSDARG00000101871 20-25-somites 0.0 False NC
ENSDARG00000101871 Prim-5 0.0 False NC
ENSDARG00000101871 Prim-15 0.0 False NC
ENSDARG00000101871 Prim-25 0.0 False NC
ENSDARG00000101871 Long-pec 0.0 False NC
ENSDARG00000101871 Protruding-mouth 0.0 False NC
ENSDARG00000101871 Day-4 0.0 False NC
ENSDARG00000101871 Day-5 0.0 False NC
ENSDARG00000101872 1-cell 0.0 False NC
ENSDARG00000101872 2-cell 0.0 False NC
ENSDARG00000101872 128-cell 0.0 False NC
ENSDARG00000101872 1k-cell 0.0 False NC
ENSDARG00000101872 Dome 0.0 False NC
ENSDARG00000101872 50pc-epiboly 0.0 False NC
ENSDARG00000101872 Shield 0.0 False NC
ENSDARG00000101872 75pc-epiboly 0.0 False NC
ENSDARG00000101872 1-4-somites 0.0 False NC
ENSDARG00000101872 14-19-somites 0.0 False NC
ENSDARG00000101872 20-25-somites 0.0 False NC
ENSDARG00000101872 Prim-5 0.05637560141557655 False NC
ENSDARG00000101872 Prim-15 0.12353659546950879 False NC
ENSDARG00000101872 Prim-25 0.158813867755254 False NC
ENSDARG00000101872 Long-pec 0.2048463533538961 False NC
ENSDARG00000101872 Protruding-mouth 0.17383065635050854 False NC
ENSDARG00000101872 Day-4 0.320599042645413 False NC
ENSDARG00000101872 Day-5 0.18139426227292285 False NC
ENSDARG00000101873 1-cell 2.8049457431651335 False NC
ENSDARG00000101873 2-cell 1.8704833528406042 False NC
ENSDARG00000101873 128-cell 1.0545234972304418 False NC
ENSDARG00000101873 1k-cell 1.1451002735083962 False NC
ENSDARG00000101873 Dome 1.5193059582337454 False NC
ENSDARG00000101873 50pc-epiboly 2.241786711057307 False NC
ENSDARG00000101873 Shield 1.3228608734797698 False NC
ENSDARG00000101873 75pc-epiboly 1.8538709256707477 False NC
ENSDARG00000101873 1-4-somites 2.1016286515286255 False NC
ENSDARG00000101873 14-19-somites 1.5270090391265476 False NC
ENSDARG00000101873 20-25-somites 2.2570330173378306 False NC
ENSDARG00000101873 Prim-5 1.1660321271023573 False NC
ENSDARG00000101873 Prim-15 0.781797028430892 False NC
ENSDARG00000101873 Prim-25 0.8735672313410421 False NC
ENSDARG00000101873 Long-pec 0.5781688598671247 False NC
ENSDARG00000101873 Protruding-mouth 0.7423312402780357 False NC
ENSDARG00000101873 Day-4 0.8727418383125132 False NC
ENSDARG00000101873 Day-5 0.7330572248555234 False NC
ENSDARG00000101877 1-cell 0.16958825474409484 False NC
ENSDARG00000101877 2-cell 0.4003800824137557 False NC
ENSDARG00000101877 128-cell 1.5417895303352698 False NC
ENSDARG00000101877 1k-cell 2.018946688834873 False NC
ENSDARG00000101877 Dome 1.9228954299090861 False NC
ENSDARG00000101877 50pc-epiboly 4.72430601306109 False NC
ENSDARG00000101877 Shield 7.683781231205633 False NC
ENSDARG00000101877 75pc-epiboly 9.752478191386825 False NC
ENSDARG00000101877 1-4-somites 10.423904288763879 False NC
ENSDARG00000101877 14-19-somites 10.641881542271372 False NC
ENSDARG00000101877 20-25-somites 9.470226158594734 False NC
ENSDARG00000101877 Prim-5 5.821752839286133 False NC
ENSDARG00000101877 Prim-15 4.059135634758903 False NC
ENSDARG00000101877 Prim-25 3.855343548265476 False NC
ENSDARG00000101877 Long-pec 2.3032601060604323 False NC
ENSDARG00000101877 Protruding-mouth 1.9505997501400458 False NC
ENSDARG00000101877 Day-4 2.0175629407857887 False NC
ENSDARG00000101877 Day-5 2.114181401663722 False NC
ENSDARG00000101878 1-cell 0.18057390880173746 False NC
ENSDARG00000101878 2-cell 0.2789048245934699 False NC
ENSDARG00000101878 128-cell 0.4931676820570048 False NC
ENSDARG00000101878 1k-cell 0.4532904929760816 False NC
ENSDARG00000101878 Dome 0.2609557900502012 False NC
ENSDARG00000101878 50pc-epiboly 0.18501416134931264 False NC
ENSDARG00000101878 Shield 0.28451774884154696 False NC
ENSDARG00000101878 75pc-epiboly 0.22731362812778344 False NC
ENSDARG00000101878 1-4-somites 0.20157347976098552 False NC
ENSDARG00000101878 14-19-somites 0.17740838901873107 False NC
ENSDARG00000101878 20-25-somites 0.14924934283714028 False NC
ENSDARG00000101878 Prim-5 0.16763720502233434 False NC
ENSDARG00000101878 Prim-15 0.13533785560582365 False NC
ENSDARG00000101878 Prim-25 0.11297734494784331 False NC
ENSDARG00000101878 Long-pec 0.13281704617864404 False NC
ENSDARG00000101878 Protruding-mouth 0.1859022297081828 False NC
ENSDARG00000101878 Day-4 0.3056116890258104 False NC
ENSDARG00000101878 Day-5 0.2684045181599347 False NC
ENSDARG00000101880 1-cell 0.0 False NC
ENSDARG00000101880 2-cell 0.0 False NC
ENSDARG00000101880 128-cell 0.0 False NC
ENSDARG00000101880 1k-cell 0.0 False NC
ENSDARG00000101880 Dome 0.0 False NC
ENSDARG00000101880 50pc-epiboly 0.0 False NC
ENSDARG00000101880 Shield 0.0 False NC
ENSDARG00000101880 75pc-epiboly 0.0 False NC
ENSDARG00000101880 1-4-somites 0.0 False NC
ENSDARG00000101880 14-19-somites 0.0 False NC
ENSDARG00000101880 20-25-somites 0.0 False NC
ENSDARG00000101880 Prim-5 0.0 False NC
ENSDARG00000101880 Prim-15 0.0 False NC
ENSDARG00000101880 Prim-25 0.0 False NC
ENSDARG00000101880 Long-pec 0.0 False NC
ENSDARG00000101880 Protruding-mouth 0.0 False NC
ENSDARG00000101880 Day-4 0.0 False NC
ENSDARG00000101880 Day-5 0.0 False NC
ENSDARG00000101882 1-cell 0.0 False NC
ENSDARG00000101882 2-cell 0.0 False NC
ENSDARG00000101882 128-cell 0.0 False NC
ENSDARG00000101882 1k-cell 0.0 False NC
ENSDARG00000101882 Dome 0.0 False NC
ENSDARG00000101882 50pc-epiboly 0.0 False NC
ENSDARG00000101882 Shield 0.0 False NC
ENSDARG00000101882 75pc-epiboly 0.0 False NC
ENSDARG00000101882 1-4-somites 0.0 False NC
ENSDARG00000101882 14-19-somites 0.0 False NC
ENSDARG00000101882 20-25-somites 0.0 False NC
ENSDARG00000101882 Prim-5 0.0 False NC
ENSDARG00000101882 Prim-15 0.0 False NC
ENSDARG00000101882 Prim-25 0.0 False NC
ENSDARG00000101882 Long-pec 0.0 False NC
ENSDARG00000101882 Protruding-mouth 0.0 False NC
ENSDARG00000101882 Day-4 0.0 False NC
ENSDARG00000101882 Day-5 0.0 False NC
ENSDARG00000101885 1-cell 0.2432738961964802 False NC
ENSDARG00000101885 2-cell 0.5150110797581313 False NC
ENSDARG00000101885 128-cell 0.7613541740399747 False NC
ENSDARG00000101885 1k-cell 0.6623057019481328 False NC
ENSDARG00000101885 Dome 0.17526774188798216 False NC
ENSDARG00000101885 50pc-epiboly 0.2158059919010475 False NC
ENSDARG00000101885 Shield 0.17920975702281222 False NC
ENSDARG00000101885 75pc-epiboly 0.24627923064966056 False NC
ENSDARG00000101885 1-4-somites 0.2821455250139542 False NC
ENSDARG00000101885 14-19-somites 0.21728111371995373 False NC
ENSDARG00000101885 20-25-somites 0.20310365763043753 False NC
ENSDARG00000101885 Prim-5 0.20531384569591732 False NC
ENSDARG00000101885 Prim-15 0.11839655931377177 False NC
ENSDARG00000101885 Prim-25 0.17711247840699737 False NC
ENSDARG00000101885 Long-pec 0.2692432866273115 False NC
ENSDARG00000101885 Protruding-mouth 0.17770454959302823 False NC
ENSDARG00000101885 Day-4 0.21228855526520593 False NC
ENSDARG00000101885 Day-5 0.2149380092081718 False NC
ENSDARG00000101886 1-cell 8.759898608153456 False NC
ENSDARG00000101886 2-cell 11.493739335554483 False NC
ENSDARG00000101886 128-cell 17.988412540581553 False NC
ENSDARG00000101886 1k-cell 17.113308126265576 False NC
ENSDARG00000101886 Dome 10.105008485269037 False NC
ENSDARG00000101886 50pc-epiboly 5.974169492697047 False NC
ENSDARG00000101886 Shield 6.278067629418828 False NC
ENSDARG00000101886 75pc-epiboly 5.758645410010556 False NC
ENSDARG00000101886 1-4-somites 4.197847705498619 False NC
ENSDARG00000101886 14-19-somites 2.917351500577437 False NC
ENSDARG00000101886 20-25-somites 2.9480292714936485 False NC
ENSDARG00000101886 Prim-5 3.3083586093810835 False NC
ENSDARG00000101886 Prim-15 2.6610395350950933 False NC
ENSDARG00000101886 Prim-25 1.9082003420707914 False NC
ENSDARG00000101886 Long-pec 2.007738439023733 False NC
ENSDARG00000101886 Protruding-mouth 2.6258986725063873 False NC
ENSDARG00000101886 Day-4 2.641632384164312 False NC
ENSDARG00000101886 Day-5 2.3422176964665917 False NC
ENSDARG00000101888 1-cell 0.07476247562389923 False NC
ENSDARG00000101888 2-cell 0.14816975202372262 False NC
ENSDARG00000101888 128-cell 0.5373859088488852 False NC
ENSDARG00000101888 1k-cell 0.4623560099271396 False NC
ENSDARG00000101888 Dome 0.19428414104274175 False NC
ENSDARG00000101888 50pc-epiboly 0.0496702639022505 False NC
ENSDARG00000101888 Shield 0.0587199921181879 False NC
ENSDARG00000101888 75pc-epiboly 0.09395994918149655 False NC
ENSDARG00000101888 1-4-somites 0.34788793139491325 False NC
ENSDARG00000101888 14-19-somites 0.2926708738089575 False NC
ENSDARG00000101888 20-25-somites 0.30823587934618046 False NC
ENSDARG00000101888 Prim-5 0.2269501523325855 False NC
ENSDARG00000101888 Prim-15 0.16009579358650844 False NC
ENSDARG00000101888 Prim-25 0.2293003173482857 False NC
ENSDARG00000101888 Long-pec 0.20656493335952528 False NC
ENSDARG00000101888 Protruding-mouth 0.3818470599162551 False NC
ENSDARG00000101888 Day-4 0.40663662079754304 False NC
ENSDARG00000101888 Day-5 0.35284097752535404 False NC
ENSDARG00000101889 1-cell 0.0 False NC
ENSDARG00000101889 2-cell 0.0 False NC
ENSDARG00000101889 128-cell 0.0 False NC
ENSDARG00000101889 1k-cell 0.0 False NC
ENSDARG00000101889 Dome 0.17677650293723307 False NC
ENSDARG00000101889 50pc-epiboly 1.0175778874212198 False NC
ENSDARG00000101889 Shield 0.6828425972197126 False NC
ENSDARG00000101889 75pc-epiboly 0.734397875489762 False NC
ENSDARG00000101889 1-4-somites 0.5183318050996771 False NC
ENSDARG00000101889 14-19-somites 0.5080331140081844 False NC
ENSDARG00000101889 20-25-somites 0.26118634996499546 False NC
ENSDARG00000101889 Prim-5 0.5558496798108981 False NC
ENSDARG00000101889 Prim-15 0.2030067834087355 False NC
ENSDARG00000101889 Prim-25 0.37960387902475345 False NC
ENSDARG00000101889 Long-pec 0.3847114441036585 False NC
ENSDARG00000101889 Protruding-mouth 0.0 False NC
ENSDARG00000101889 Day-4 0.0 False NC
ENSDARG00000101889 Day-5 0.0 False NC
ENSDARG00000101890 1-cell 0.06453643359476438 False NC
ENSDARG00000101890 2-cell 0.1282589780301767 False NC
ENSDARG00000101890 128-cell 0.3231589339472315 False NC
ENSDARG00000101890 1k-cell 0.2325420741523771 False NC
ENSDARG00000101890 Dome 0.14769176509548454 False NC
ENSDARG00000101890 50pc-epiboly 0.0686995980255561 False NC
ENSDARG00000101890 Shield 0.05810603987662083 False NC
ENSDARG00000101890 75pc-epiboly 0.028405955561396457 False NC
ENSDARG00000101890 1-4-somites 0.026731577369920455 False NC
ENSDARG00000101890 14-19-somites 0.04192071984771937 False NC
ENSDARG00000101890 20-25-somites 0.07004393687111578 False NC
ENSDARG00000101890 Prim-5 0.11466584589809721 False NC
ENSDARG00000101890 Prim-15 0.22614189608399515 False NC
ENSDARG00000101890 Prim-25 0.08809674928310317 False NC
ENSDARG00000101890 Long-pec 0.28570268754566036 False NC
ENSDARG00000101890 Protruding-mouth 0.6010604921281925 False NC
ENSDARG00000101890 Day-4 0.6165180080456698 False NC
ENSDARG00000101890 Day-5 0.657400186743076 False NC
ENSDARG00000101891 1-cell 15.18604656627208 False NC
ENSDARG00000101891 2-cell 16.343820678891063 False NC
ENSDARG00000101891 128-cell 19.481096880274702 False NC
ENSDARG00000101891 1k-cell 15.45289573354231 False NC
ENSDARG00000101891 Dome 12.931805589928137 False NC
ENSDARG00000101891 50pc-epiboly 7.680656114070101 False NC
ENSDARG00000101891 Shield 7.617654644376342 False NC
ENSDARG00000101891 75pc-epiboly 9.477845594770617 False NC
ENSDARG00000101891 1-4-somites 6.734338739354163 False NC
ENSDARG00000101891 14-19-somites 6.18414585560949 False NC
ENSDARG00000101891 20-25-somites 6.278279491469118 False NC
ENSDARG00000101891 Prim-5 6.473330892212052 False NC
ENSDARG00000101891 Prim-15 6.077062653835798 False NC
ENSDARG00000101891 Prim-25 7.11764801409534 False NC
ENSDARG00000101891 Long-pec 5.975936549151356 False NC
ENSDARG00000101891 Protruding-mouth 4.108961324697093 False NC
ENSDARG00000101891 Day-4 4.065041232616019 False NC
ENSDARG00000101891 Day-5 3.9146395575776713 False NC
ENSDARG00000101892 1-cell 0.002178119017628131 False NC
ENSDARG00000101892 2-cell 0.0 False NC
ENSDARG00000101892 128-cell 0.001999559108434117 False NC
ENSDARG00000101892 1k-cell 0.0 False NC
ENSDARG00000101892 Dome 0.0690463561486419 False NC
ENSDARG00000101892 50pc-epiboly 0.10414498463176496 False NC
ENSDARG00000101892 Shield 0.07059930467191762 False NC
ENSDARG00000101892 75pc-epiboly 0.09491202579704475 False NC
ENSDARG00000101892 1-4-somites 1.2702929453456175 False NC
ENSDARG00000101892 14-19-somites 1.4298662455063638 False NC
ENSDARG00000101892 20-25-somites 2.0863195822458396 False NC
ENSDARG00000101892 Prim-5 2.230666763996887 False NC
ENSDARG00000101892 Prim-15 2.094229126237832 False NC
ENSDARG00000101892 Prim-25 1.2602763694492307 False NC
ENSDARG00000101892 Long-pec 1.467271554255814 False NC
ENSDARG00000101892 Protruding-mouth 1.0675965536842011 False NC
ENSDARG00000101892 Day-4 1.1510215278613056 False NC
ENSDARG00000101892 Day-5 0.9214564233701574 False NC
ENSDARG00000101893 1-cell 0.0 False NC
ENSDARG00000101893 2-cell 0.0 False NC
ENSDARG00000101893 128-cell 0.0 False NC
ENSDARG00000101893 1k-cell 0.0 False NC
ENSDARG00000101893 Dome 0.0 False NC
ENSDARG00000101893 50pc-epiboly 0.016472487763999608 False NC
ENSDARG00000101893 Shield 0.06839547187135557 False NC
ENSDARG00000101893 75pc-epiboly 0.05721286380715571 False NC
ENSDARG00000101893 1-4-somites 0.007691496203071575 False NC
ENSDARG00000101893 14-19-somites 0.030154698044640698 False NC
ENSDARG00000101893 20-25-somites 0.015502917623691373 False NC
ENSDARG00000101893 Prim-5 0.041241109070298265 False NC
ENSDARG00000101893 Prim-15 0.03614887348429167 False NC
ENSDARG00000101893 Prim-25 0.016898761172654604 False NC
ENSDARG00000101893 Long-pec 0.042815334441503795 False NC
ENSDARG00000101893 Protruding-mouth 0.067821008883767 False NC
ENSDARG00000101893 Day-4 0.16204001558245357 False NC
ENSDARG00000101893 Day-5 0.08685653600690445 False NC
ENSDARG00000101894 1-cell 2.2395405239939454 False NC
ENSDARG00000101894 2-cell 2.819998175946482 False NC
ENSDARG00000101894 128-cell 3.9403419755162843 False NC
ENSDARG00000101894 1k-cell 3.719803638083831 False NC
ENSDARG00000101894 Dome 2.725979971513982 False NC
ENSDARG00000101894 50pc-epiboly 1.7392973304362158 False NC
ENSDARG00000101894 Shield 1.2709231069369484 False NC
ENSDARG00000101894 75pc-epiboly 0.9158924687945079 False NC
ENSDARG00000101894 1-4-somites 0.9378789737737993 False NC
ENSDARG00000101894 14-19-somites 0.6496335665195879 False NC
ENSDARG00000101894 20-25-somites 0.7392552508871174 False NC
ENSDARG00000101894 Prim-5 1.0226208852931264 False NC
ENSDARG00000101894 Prim-15 1.0157846817752185 False NC
ENSDARG00000101894 Prim-25 0.5870944608289641 False NC
ENSDARG00000101894 Long-pec 0.7729086242947946 False NC
ENSDARG00000101894 Protruding-mouth 1.57659390964055 False NC
ENSDARG00000101894 Day-4 1.4640373441514645 False NC
ENSDARG00000101894 Day-5 1.4956305759522246 False NC
ENSDARG00000101899 1-cell 0.0 False NC
ENSDARG00000101899 2-cell 0.0 False NC
ENSDARG00000101899 128-cell 0.0 False NC
ENSDARG00000101899 1k-cell 0.0 False NC
ENSDARG00000101899 Dome 0.0 False NC
ENSDARG00000101899 50pc-epiboly 0.010168338626436754 False NC
ENSDARG00000101899 Shield 0.0 False NC
ENSDARG00000101899 75pc-epiboly 0.0 False NC
ENSDARG00000101899 1-4-somites 0.009495801612639302 False NC
ENSDARG00000101899 14-19-somites 0.0 False NC
ENSDARG00000101899 20-25-somites 0.00956983051703737 False NC
ENSDARG00000101899 Prim-5 0.0 False NC
ENSDARG00000101899 Prim-15 0.011157209275815223 False NC
ENSDARG00000101899 Prim-25 0.03129442166222833 False NC
ENSDARG00000101899 Long-pec 0.07400280459634719 False NC
ENSDARG00000101899 Protruding-mouth 0.08373076297848446 False NC
ENSDARG00000101899 Day-4 0.07370339921405941 False NC
ENSDARG00000101899 Day-5 0.07148781917994548 False NC
ENSDARG00000101900 1-cell 32.60691174660494 False NC
ENSDARG00000101900 2-cell 43.74902870817364 False NC
ENSDARG00000101900 128-cell 54.49050275835111 False NC
ENSDARG00000101900 1k-cell 47.98277898202529 False NC
ENSDARG00000101900 Dome 43.62651534957 False NC
ENSDARG00000101900 50pc-epiboly 39.881764750252586 False NC
ENSDARG00000101900 Shield 39.07421357941748 False NC
ENSDARG00000101900 75pc-epiboly 21.11236005511922 False NC
ENSDARG00000101900 1-4-somites 17.613942061585423 False NC
ENSDARG00000101900 14-19-somites 15.353334895087636 False NC
ENSDARG00000101900 20-25-somites 15.491423752947025 False NC
ENSDARG00000101900 Prim-5 10.387014102707088 False NC
ENSDARG00000101900 Prim-15 7.48481521334517 False NC
ENSDARG00000101900 Prim-25 8.792057983497354 False NC
ENSDARG00000101900 Long-pec 5.393364573664516 False NC
ENSDARG00000101900 Protruding-mouth 4.815187483006541 False NC
ENSDARG00000101900 Day-4 4.9019357306693 False NC
ENSDARG00000101900 Day-5 4.411401493801942 False NC
ENSDARG00000101901 1-cell 0.7600460972339415 False NC
ENSDARG00000101901 2-cell 1.3385950915599039 False NC
ENSDARG00000101901 128-cell 1.7007371465330352 False NC
ENSDARG00000101901 1k-cell 2.008343242859255 False NC
ENSDARG00000101901 Dome 1.3599463392748607 False NC
ENSDARG00000101901 50pc-epiboly 0.40081968024885234 False NC
ENSDARG00000101901 Shield 0.06038076165206661 False NC
ENSDARG00000101901 75pc-epiboly 0.03246978385522671 False NC
ENSDARG00000101901 1-4-somites 0.10694552700475005 False NC
ENSDARG00000101901 14-19-somites 0.16471814120610437 False NC
ENSDARG00000101901 20-25-somites 0.12317630882605109 False NC
ENSDARG00000101901 Prim-5 0.1611071621690106 False NC
ENSDARG00000101901 Prim-15 0.15557529195809636 False NC
ENSDARG00000101901 Prim-25 0.11468621866294222 False NC
ENSDARG00000101901 Long-pec 0.15875224221099926 False NC
ENSDARG00000101901 Protruding-mouth 0.3087233289905839 False NC
ENSDARG00000101901 Day-4 0.31057312003213083 False NC
ENSDARG00000101901 Day-5 0.20447606272030416 False NC
ENSDARG00000101902 1-cell 0.0 False NC
ENSDARG00000101902 2-cell 0.0 False NC
ENSDARG00000101902 128-cell 0.0 False NC
ENSDARG00000101902 1k-cell 0.0 False NC
ENSDARG00000101902 Dome 0.0 False NC
ENSDARG00000101902 50pc-epiboly 0.0 False NC
ENSDARG00000101902 Shield 0.039101321907832706 False NC
ENSDARG00000101902 75pc-epiboly 0.0 False NC
ENSDARG00000101902 1-4-somites 0.05936202237175072 False NC
ENSDARG00000101902 14-19-somites 0.03878837555742191 False NC
ENSDARG00000101902 20-25-somites 0.019941602138854406 False NC
ENSDARG00000101902 Prim-5 0.04243917480865329 False NC
ENSDARG00000101902 Prim-15 0.023249380222788142 False NC
ENSDARG00000101902 Prim-25 0.0 False NC
ENSDARG00000101902 Long-pec 0.0 False NC
ENSDARG00000101902 Protruding-mouth 0.0 False NC
ENSDARG00000101902 Day-4 0.0 False NC
ENSDARG00000101902 Day-5 0.0 False NC
ENSDARG00000101903 1-cell 1.8327968458445472 False NC
ENSDARG00000101903 2-cell 1.882810953139672 False NC
ENSDARG00000101903 128-cell 3.6129958244341283 False NC
ENSDARG00000101903 1k-cell 4.0296753817893745 False NC
ENSDARG00000101903 Dome 3.477727074032555 False NC
ENSDARG00000101903 50pc-epiboly 1.4280340019879714 False NC
ENSDARG00000101903 Shield 0.6023461368571916 False NC
ENSDARG00000101903 75pc-epiboly 0.37621020705977665 False NC
ENSDARG00000101903 1-4-somites 1.1049691013240988 False NC
ENSDARG00000101903 14-19-somites 1.1312522806844432 False NC
ENSDARG00000101903 20-25-somites 1.2383815373956621 False NC
ENSDARG00000101903 Prim-5 1.1100383714855018 False NC
ENSDARG00000101903 Prim-15 0.9326846839711067 False NC
ENSDARG00000101903 Prim-25 1.0446763407629898 False NC
ENSDARG00000101903 Long-pec 0.8537024571475517 False NC
ENSDARG00000101903 Protruding-mouth 1.02017077468278 False NC
ENSDARG00000101903 Day-4 1.0350851206521337 False NC
ENSDARG00000101903 Day-5 0.9880336508922273 False NC
ENSDARG00000101904 1-cell 0.0 False NC
ENSDARG00000101904 2-cell 0.0 False NC
ENSDARG00000101904 128-cell 0.0 False NC
ENSDARG00000101904 1k-cell 0.0 False NC
ENSDARG00000101904 Dome 0.0 False NC
ENSDARG00000101904 50pc-epiboly 0.0 False NC
ENSDARG00000101904 Shield 0.0 False NC
ENSDARG00000101904 75pc-epiboly 0.0 False NC
ENSDARG00000101904 1-4-somites 0.0 False NC
ENSDARG00000101904 14-19-somites 0.0 False NC
ENSDARG00000101904 20-25-somites 0.0 False NC
ENSDARG00000101904 Prim-5 0.0 False NC
ENSDARG00000101904 Prim-15 0.0 False NC
ENSDARG00000101904 Prim-25 0.0 False NC
ENSDARG00000101904 Long-pec 0.0 False NC
ENSDARG00000101904 Protruding-mouth 0.0 False NC
ENSDARG00000101904 Day-4 0.0 False NC
ENSDARG00000101904 Day-5 0.0 False NC
ENSDARG00000101906 1-cell 0.0 False NC
ENSDARG00000101906 2-cell 0.005389374493070248 False NC
ENSDARG00000101906 128-cell 0.0 False NC
ENSDARG00000101906 1k-cell 0.0 False NC
ENSDARG00000101906 Dome 0.026432664552977957 False NC
ENSDARG00000101906 50pc-epiboly 2.0250346500421488 False NC
ENSDARG00000101906 Shield 3.1243410739308954 False NC
ENSDARG00000101906 75pc-epiboly 3.947723371911505 False NC
ENSDARG00000101906 1-4-somites 1.3950724732442075 False NC
ENSDARG00000101906 14-19-somites 0.8001552425346509 False NC
ENSDARG00000101906 20-25-somites 0.7706680143873536 False NC
ENSDARG00000101906 Prim-5 0.9474986883428655 False NC
ENSDARG00000101906 Prim-15 0.7952949917493204 False NC
ENSDARG00000101906 Prim-25 0.3462397160616004 False NC
ENSDARG00000101906 Long-pec 0.506214037318016 False NC
ENSDARG00000101906 Protruding-mouth 0.4043475193215179 False NC
ENSDARG00000101906 Day-4 0.4583326940809697 False NC
ENSDARG00000101906 Day-5 0.26580676360780603 False NC
ENSDARG00000101907 1-cell 0.0 False NC
ENSDARG00000101907 2-cell 0.018154379434887742 False NC
ENSDARG00000101907 128-cell 0.03506843468305339 False NC
ENSDARG00000101907 1k-cell 0.0 False NC
ENSDARG00000101907 Dome 0.03561590476868087 False NC
ENSDARG00000101907 50pc-epiboly 0.0 False NC
ENSDARG00000101907 Shield 0.017196895875926425 False NC
ENSDARG00000101907 75pc-epiboly 0.0 False NC
ENSDARG00000101907 1-4-somites 0.03481016217704629 False NC
ENSDARG00000101907 14-19-somites 0.0 False NC
ENSDARG00000101907 20-25-somites 0.0175407704317196 False NC
ENSDARG00000101907 Prim-5 0.01866489506326521 False NC
ENSDARG00000101907 Prim-15 0.0 False NC
ENSDARG00000101907 Prim-25 0.0 False NC
ENSDARG00000101907 Long-pec 0.0 False NC
ENSDARG00000101907 Protruding-mouth 0.0 False NC
ENSDARG00000101907 Day-4 0.0 False NC
ENSDARG00000101907 Day-5 0.021838621256445263 False NC
ENSDARG00000101908 1-cell 0.2562504480463374 False NC
ENSDARG00000101908 2-cell 0.1572092006382832 False NC
ENSDARG00000101908 128-cell 0.4052600580734966 False NC
ENSDARG00000101908 1k-cell 0.45859173898244976 False NC
ENSDARG00000101908 Dome 0.7862501817783677 False NC
ENSDARG00000101908 50pc-epiboly 0.333019946102681 False NC
ENSDARG00000101908 Shield 0.13528448069729773 False NC
ENSDARG00000101908 75pc-epiboly 0.04398794586859939 False NC
ENSDARG00000101908 1-4-somites 0.45959167595317985 False NC
ENSDARG00000101908 14-19-somites 0.9040411456896216 False NC
ENSDARG00000101908 20-25-somites 1.1253111224343406 False NC
ENSDARG00000101908 Prim-5 0.8149796823758229 False NC
ENSDARG00000101908 Prim-15 0.8904435986675641 False NC
ENSDARG00000101908 Prim-25 1.296591253558328 False NC
ENSDARG00000101908 Long-pec 1.276222860721456 False NC
ENSDARG00000101908 Protruding-mouth 1.1336303483163952 False NC
ENSDARG00000101908 Day-4 0.9121028352157297 False NC
ENSDARG00000101908 Day-5 0.83502785732859 False NC
ENSDARG00000101910 1-cell 0.0 False NC
ENSDARG00000101910 2-cell 0.004734913444408401 False NC
ENSDARG00000101910 128-cell 0.009146333172702805 False NC
ENSDARG00000101910 1k-cell 0.004387742507770296 False NC
ENSDARG00000101910 Dome 0.039478764033082814 False NC
ENSDARG00000101910 50pc-epiboly 0.12395533847530046 False NC
ENSDARG00000101910 Shield 0.15249640828649141 False NC
ENSDARG00000101910 75pc-epiboly 0.18571724550794444 False NC
ENSDARG00000101910 1-4-somites 0.29279685113448595 False NC
ENSDARG00000101910 14-19-somites 0.3403707918587356 False NC
ENSDARG00000101910 20-25-somites 0.3614151821153991 False NC
ENSDARG00000101910 Prim-5 0.44299373178990936 False NC
ENSDARG00000101910 Prim-15 0.4880358525843455 False NC
ENSDARG00000101910 Prim-25 0.32663448161517955 False NC
ENSDARG00000101910 Long-pec 0.5053883117029797 False NC
ENSDARG00000101910 Protruding-mouth 0.7605253665216525 False NC
ENSDARG00000101910 Day-4 0.9790032604716785 False NC
ENSDARG00000101910 Day-5 0.834436854678742 False NC
ENSDARG00000101911 1-cell 0.20996507042084986 False NC
ENSDARG00000101911 2-cell 0.209073071974257 False NC
ENSDARG00000101911 128-cell 0.1652163038508354 False NC
ENSDARG00000101911 1k-cell 0.20695330715025775 False NC
ENSDARG00000101911 Dome 0.1491516217708359 False NC
ENSDARG00000101911 50pc-epiboly 0.04878186890882199 False NC
ENSDARG00000101911 Shield 0.036008419917695454 False NC
ENSDARG00000101911 75pc-epiboly 0.014522658952611048 False NC
ENSDARG00000101911 1-4-somites 0.09111084248268708 False NC
ENSDARG00000101911 14-19-somites 0.04911531284409243 False NC
ENSDARG00000101911 20-25-somites 0.19741544908393874 False NC
ENSDARG00000101911 Prim-5 0.2296082171480387 False NC
ENSDARG00000101911 Prim-15 0.23016138852064355 False NC
ENSDARG00000101911 Prim-25 0.2001769651448861 False NC
ENSDARG00000101911 Long-pec 0.1521527576358521 False NC
ENSDARG00000101911 Protruding-mouth 0.3113115152155035 False NC
ENSDARG00000101911 Day-4 0.32327929187653226 False NC
ENSDARG00000101911 Day-5 0.3601055225958283 False NC
ENSDARG00000101912 1-cell 0.0 False NC
ENSDARG00000101912 2-cell 0.0 False NC
ENSDARG00000101912 128-cell 0.0 False NC
ENSDARG00000101912 1k-cell 0.0 False NC
ENSDARG00000101912 Dome 0.0 False NC
ENSDARG00000101912 50pc-epiboly 0.0 False NC
ENSDARG00000101912 Shield 0.0 False NC
ENSDARG00000101912 75pc-epiboly 0.0 False NC
ENSDARG00000101912 1-4-somites 0.0 False NC
ENSDARG00000101912 14-19-somites 0.0 False NC
ENSDARG00000101912 20-25-somites 0.0 False NC
ENSDARG00000101912 Prim-5 0.0 False NC
ENSDARG00000101912 Prim-15 0.0 False NC
ENSDARG00000101912 Prim-25 0.0 False NC
ENSDARG00000101912 Long-pec 0.0 False NC
ENSDARG00000101912 Protruding-mouth 0.0 False NC
ENSDARG00000101912 Day-4 0.0 False NC
ENSDARG00000101912 Day-5 0.0 False NC
ENSDARG00000101913 1-cell 1.2133916233726358 False NC
ENSDARG00000101913 2-cell 1.5335312590564607 False NC
ENSDARG00000101913 128-cell 7.4791707818847915 False NC
ENSDARG00000101913 1k-cell 9.254704769296625 False NC
ENSDARG00000101913 Dome 5.780864542878815 False NC
ENSDARG00000101913 50pc-epiboly 2.0037382757453863 False NC
ENSDARG00000101913 Shield 1.212543394119567 False NC
ENSDARG00000101913 75pc-epiboly 0.7101488890349114 False NC
ENSDARG00000101913 1-4-somites 0.9477559249335433 False NC
ENSDARG00000101913 14-19-somites 1.2742946090073786 False NC
ENSDARG00000101913 20-25-somites 1.163317133348951 False NC
ENSDARG00000101913 Prim-5 1.4854439127708048 False NC
ENSDARG00000101913 Prim-15 1.4276634853787573 False NC
ENSDARG00000101913 Prim-25 0.9744034390403836 False NC
ENSDARG00000101913 Long-pec 1.176900275401158 False NC
ENSDARG00000101913 Protruding-mouth 1.3258687326357188 False NC
ENSDARG00000101913 Day-4 1.630215886659223 False NC
ENSDARG00000101913 Day-5 1.3721246940370324 False NC
ENSDARG00000101914 1-cell 5.393844700131545 False NC
ENSDARG00000101914 2-cell 10.863580653836824 False NC
ENSDARG00000101914 128-cell 14.279866602939336 False NC
ENSDARG00000101914 1k-cell 14.774198504767583 False NC
ENSDARG00000101914 Dome 17.81507556529417 False NC
ENSDARG00000101914 50pc-epiboly 6.478495876869445 False NC
ENSDARG00000101914 Shield 3.1814257370463883 False NC
ENSDARG00000101914 75pc-epiboly 1.5905939244329854 False NC
ENSDARG00000101914 1-4-somites 4.337346207259968 False NC
ENSDARG00000101914 14-19-somites 3.9782196639271525 False NC
ENSDARG00000101914 20-25-somites 3.259075146213502 False NC
ENSDARG00000101914 Prim-5 2.866927881717536 False NC
ENSDARG00000101914 Prim-15 3.161618666620665 False NC
ENSDARG00000101914 Prim-25 3.8852037308734966 False NC
ENSDARG00000101914 Long-pec 3.6933243870914607 False NC
ENSDARG00000101914 Protruding-mouth 3.4454488922230078 False NC
ENSDARG00000101914 Day-4 2.9064233111763644 False NC
ENSDARG00000101914 Day-5 2.6817826902914783 False NC
ENSDARG00000101915 1-cell 0.4603541023583461 False NC
ENSDARG00000101915 2-cell 0.4972296386271407 False NC
ENSDARG00000101915 128-cell 2.247542114633 False NC
ENSDARG00000101915 1k-cell 2.7738475466972274 False NC
ENSDARG00000101915 Dome 4.399427073771705 False NC
ENSDARG00000101915 50pc-epiboly 5.114906982875143 False NC
ENSDARG00000101915 Shield 6.63175259964663 False NC
ENSDARG00000101915 75pc-epiboly 9.391742952133034 False NC
ENSDARG00000101915 1-4-somites 20.73676030496353 False NC
ENSDARG00000101915 14-19-somites 26.847350649782896 False NC
ENSDARG00000101915 20-25-somites 23.9250914920829 False NC
ENSDARG00000101915 Prim-5 19.650994377953516 False NC
ENSDARG00000101915 Prim-15 16.512129136640002 False NC
ENSDARG00000101915 Prim-25 17.051009230918062 False NC
ENSDARG00000101915 Long-pec 13.002780807608511 False NC
ENSDARG00000101915 Protruding-mouth 10.949966596162733 False NC
ENSDARG00000101915 Day-4 8.880118839357468 False NC
ENSDARG00000101915 Day-5 9.414679590889268 False NC
ENSDARG00000101916 1-cell 0.0 False NC
ENSDARG00000101916 2-cell 0.0 False NC
ENSDARG00000101916 128-cell 0.0 False NC
ENSDARG00000101916 1k-cell 0.0 False NC
ENSDARG00000101916 Dome 0.0 False NC
ENSDARG00000101916 50pc-epiboly 0.006938031050599225 False NC
ENSDARG00000101916 Shield 0.0 False NC
ENSDARG00000101916 75pc-epiboly 0.002294993360905506 False NC
ENSDARG00000101916 1-4-somites 0.0064791475637459624 False NC
ENSDARG00000101916 14-19-somites 0.004233609283401537 False NC
ENSDARG00000101916 20-25-somites 0.004353105832749925 False NC
ENSDARG00000101916 Prim-5 0.004632080665090818 False NC
ENSDARG00000101916 Prim-15 0.02537584792609194 False NC
ENSDARG00000101916 Prim-25 0.009490096975618836 False NC
ENSDARG00000101916 Long-pec 0.009617786102591463 False NC
ENSDARG00000101916 Protruding-mouth 0.026185009184506232 False NC
ENSDARG00000101916 Day-4 0.028736621505412018 False NC
ENSDARG00000101916 Day-5 0.005419706616690988 False NC
ENSDARG00000101917 1-cell 0.013832218458923129 False NC
ENSDARG00000101917 2-cell 0.013147388665479199 False NC
ENSDARG00000101917 128-cell 0.012698267718863634 False NC
ENSDARG00000101917 1k-cell 0.03655020738456698 False NC
ENSDARG00000101917 Dome 0.012896506442040134 False NC
ENSDARG00000101917 50pc-epiboly 0.02699494880897444 False NC
ENSDARG00000101917 Shield 0.0 False NC
ENSDARG00000101917 75pc-epiboly 0.0 False NC
ENSDARG00000101917 1-4-somites 0.03151186834087598 False NC
ENSDARG00000101917 14-19-somites 0.06794867568733427 False NC
ENSDARG00000101917 20-25-somites 0.18419369520069967 False NC
ENSDARG00000101917 Prim-5 0.16896379650242302 False NC
ENSDARG00000101917 Prim-15 0.28879701661082563 False NC
ENSDARG00000101917 Prim-25 0.4707898641997387 False NC
ENSDARG00000101917 Long-pec 0.42099206071841627 False NC
ENSDARG00000101917 Protruding-mouth 0.3542727544794728 False NC
ENSDARG00000101917 Day-4 0.4542295154918329 False NC
ENSDARG00000101917 Day-5 0.4428343911716196 False NC
ENSDARG00000101918 1-cell 0.0 False NC
ENSDARG00000101918 2-cell 0.0 False NC
ENSDARG00000101918 128-cell 0.0027649850670288115 False NC
ENSDARG00000101918 1k-cell 0.0 False NC
ENSDARG00000101918 Dome 0.03650595740625542 False NC
ENSDARG00000101918 50pc-epiboly 0.21454761135935402 False NC
ENSDARG00000101918 Shield 0.11389528791285793 False NC
ENSDARG00000101918 75pc-epiboly 0.16332599013216711 False NC
ENSDARG00000101918 1-4-somites 0.14272031621755282 False NC
ENSDARG00000101918 14-19-somites 0.09415310843364907 False NC
ENSDARG00000101918 20-25-somites 0.058086387012749874 False NC
ENSDARG00000101918 Prim-5 0.04120595585838247 False NC
ENSDARG00000101918 Prim-15 0.02257378800399345 False NC
ENSDARG00000101918 Prim-25 0.006030127485476518 False NC
ENSDARG00000101918 Long-pec 0.01833378830869818 False NC
ENSDARG00000101918 Protruding-mouth 0.009075428494084086 False NC
ENSDARG00000101918 Day-4 0.012173074846668143 False NC
ENSDARG00000101918 Day-5 0.02066250023566034 False NC
ENSDARG00000101919 1-cell 0.0 False NC
ENSDARG00000101919 2-cell 0.0 False NC
ENSDARG00000101919 128-cell 0.00649208683920979 False NC
ENSDARG00000101919 1k-cell 0.003114429012224493 False NC
ENSDARG00000101919 Dome 0.046154065356366514 False NC
ENSDARG00000101919 50pc-epiboly 0.10178513902751588 False NC
ENSDARG00000101919 Shield 0.16077161673225096 False NC
ENSDARG00000101919 75pc-epiboly 0.27562885922833286 False NC
ENSDARG00000101919 1-4-somites 1.0423612913258382 False NC
ENSDARG00000101919 14-19-somites 1.3264089490138633 False NC
ENSDARG00000101919 20-25-somites 1.3963203244281313 False NC
ENSDARG00000101919 Prim-5 0.7757286601196893 False NC
ENSDARG00000101919 Prim-15 0.6076352686928287 False NC
ENSDARG00000101919 Prim-25 0.5875788038759318 False NC
ENSDARG00000101919 Long-pec 0.391011017443541 False NC
ENSDARG00000101919 Protruding-mouth 0.25392967742263944 False NC
ENSDARG00000101919 Day-4 0.22151009587372408 False NC
ENSDARG00000101919 Day-5 0.23246683372934282 False NC
ENSDARG00000101923 1-cell 0.0 False NC
ENSDARG00000101923 2-cell 0.0 False NC
ENSDARG00000101923 128-cell 0.0 False NC
ENSDARG00000101923 1k-cell 0.0 False NC
ENSDARG00000101923 Dome 0.0 False NC
ENSDARG00000101923 50pc-epiboly 0.0 False NC
ENSDARG00000101923 Shield 0.0 False NC
ENSDARG00000101923 75pc-epiboly 0.0 False NC
ENSDARG00000101923 1-4-somites 0.060032779686685765 False NC
ENSDARG00000101923 14-19-somites 0.0 False NC
ENSDARG00000101923 20-25-somites 0.0 False NC
ENSDARG00000101923 Prim-5 0.06437807026058424 False NC
ENSDARG00000101923 Prim-15 0.0 False NC
ENSDARG00000101923 Prim-25 0.0 False NC
ENSDARG00000101923 Long-pec 0.0 False NC
ENSDARG00000101923 Protruding-mouth 0.06616859023511591 False NC
ENSDARG00000101923 Day-4 0.06656505546451372 False NC
ENSDARG00000101923 Day-5 0.0 False NC
ENSDARG00000101924 1-cell 0.0034906631225481806 False NC
ENSDARG00000101924 2-cell 0.0 False NC
ENSDARG00000101924 128-cell 0.0 False NC
ENSDARG00000101924 1k-cell 0.0 False NC
ENSDARG00000101924 Dome 0.0 False NC
ENSDARG00000101924 50pc-epiboly 0.006812375945506798 False NC
ENSDARG00000101924 Shield 0.0 False NC
ENSDARG00000101924 75pc-epiboly 0.006760285786951109 False NC
ENSDARG00000101924 1-4-somites 0.02226631163951614 False NC
ENSDARG00000101924 14-19-somites 0.043647808328199054 False NC
ENSDARG00000101924 20-25-somites 0.028851298649029588 False NC
ENSDARG00000101924 Prim-5 0.023877991035133626 False NC
ENSDARG00000101924 Prim-15 0.04484927590350151 False NC
ENSDARG00000101924 Prim-25 0.03843766264934077 False NC
ENSDARG00000101924 Long-pec 0.02478944419796812 False NC
ENSDARG00000101924 Protruding-mouth 1.0167441211700343 False NC
ENSDARG00000101924 Day-4 1.8693213151103225 False NC
ENSDARG00000101924 Day-5 2.598246776939366 False NC
ENSDARG00000101925 1-cell 0.01853088623102455 False NC
ENSDARG00000101925 2-cell 0.008806713265791789 False NC
ENSDARG00000101925 128-cell 0.0 False NC
ENSDARG00000101925 1k-cell 0.0 False NC
ENSDARG00000101925 Dome 0.0 False NC
ENSDARG00000101925 50pc-epiboly 0.009041216466414563 False NC
ENSDARG00000101925 Shield 0.00834223673599768 False NC
ENSDARG00000101925 75pc-epiboly 0.008972083699368366 False NC
ENSDARG00000101925 1-4-somites 0.008443227655576781 False NC
ENSDARG00000101925 14-19-somites 0.008275469874587032 False NC
ENSDARG00000101925 20-25-somites 0.0 False NC
ENSDARG00000101925 Prim-5 0.0 False NC
ENSDARG00000101925 Prim-15 0.0 False NC
ENSDARG00000101925 Prim-25 0.0 False NC
ENSDARG00000101925 Long-pec 0.0 False NC
ENSDARG00000101925 Protruding-mouth 0.0 False NC
ENSDARG00000101925 Day-4 0.0 False NC
ENSDARG00000101925 Day-5 0.0 False NC
ENSDARG00000101926 1-cell 0.02606127749875651 False NC
ENSDARG00000101926 2-cell 0.08139039554118013 False NC
ENSDARG00000101926 128-cell 0.28367978736308097 False NC
ENSDARG00000101926 1k-cell 0.472211874715555 False NC
ENSDARG00000101926 Dome 0.4130711483863794 False NC
ENSDARG00000101926 50pc-epiboly 0.7193222997287931 False NC
ENSDARG00000101926 Shield 0.8145546930196357 False NC
ENSDARG00000101926 75pc-epiboly 0.7426633688202261 False NC
ENSDARG00000101926 1-4-somites 0.5190765347047053 False NC
ENSDARG00000101926 14-19-somites 0.6883264748702843 False NC
ENSDARG00000101926 20-25-somites 0.6291155249476137 False NC
ENSDARG00000101926 Prim-5 0.6912626126639361 False NC
ENSDARG00000101926 Prim-15 0.7215102201514492 False NC
ENSDARG00000101926 Prim-25 0.9541001710353957 False NC
ENSDARG00000101926 Long-pec 0.6987634826451747 False NC
ENSDARG00000101926 Protruding-mouth 0.6506578039786397 False NC
ENSDARG00000101926 Day-4 0.763649108523449 False NC
ENSDARG00000101926 Day-5 0.7619775260516315 False NC
ENSDARG00000101927 1-cell 0.0 False NC
ENSDARG00000101927 2-cell 0.0 False NC
ENSDARG00000101927 128-cell 0.0 False NC
ENSDARG00000101927 1k-cell 0.0 False NC
ENSDARG00000101927 Dome 0.0 False NC
ENSDARG00000101927 50pc-epiboly 0.0 False NC
ENSDARG00000101927 Shield 0.0 False NC
ENSDARG00000101927 75pc-epiboly 0.0 False NC
ENSDARG00000101927 1-4-somites 0.0 False NC
ENSDARG00000101927 14-19-somites 0.0 False NC
ENSDARG00000101927 20-25-somites 0.0830127158803474 False NC
ENSDARG00000101927 Prim-5 0.08833270105522024 False NC
ENSDARG00000101927 Prim-15 0.19356460743623619 False NC
ENSDARG00000101927 Prim-25 0.11310871395359663 False NC
ENSDARG00000101927 Long-pec 0.25218729838771803 False NC
ENSDARG00000101927 Protruding-mouth 0.136184191530413 False NC
ENSDARG00000101927 Day-4 0.20550025843986502 False NC
ENSDARG00000101927 Day-5 0.20670508956681913 False NC
ENSDARG00000101928 1-cell 0.09188778692570684 False NC
ENSDARG00000101928 2-cell 0.08733844479904623 False NC
ENSDARG00000101928 128-cell 0.3824089827770628 False NC
ENSDARG00000101928 1k-cell 0.5989164793969156 False NC
ENSDARG00000101928 Dome 0.4055133176125182 False NC
ENSDARG00000101928 50pc-epiboly 0.09564167836497171 False NC
ENSDARG00000101928 Shield 0.08824758545629068 False NC
ENSDARG00000101928 75pc-epiboly 0.09491036373547751 False NC
ENSDARG00000101928 1-4-somites 0.17304957296603352 False NC
ENSDARG00000101928 14-19-somites 0.1860252589775175 False NC
ENSDARG00000101928 20-25-somites 0.12376679152530914 False NC
ENSDARG00000101928 Prim-5 0.08380817342039808 False NC
ENSDARG00000101928 Prim-15 0.08526604850816077 False NC
ENSDARG00000101928 Prim-25 0.09198439148944973 False NC
ENSDARG00000101928 Long-pec 0.09322204023788416 False NC
ENSDARG00000101928 Protruding-mouth 0.07998630214394625 False NC
ENSDARG00000101928 Day-4 0.05570692584973489 False NC
ENSDARG00000101928 Day-5 0.049029339605683654 False NC
ENSDARG00000101930 1-cell 0.0 False NC
ENSDARG00000101930 2-cell 0.0 False NC
ENSDARG00000101930 128-cell 0.007982579930650293 False NC
ENSDARG00000101930 1k-cell 0.0 False NC
ENSDARG00000101930 Dome 0.0 False NC
ENSDARG00000101930 50pc-epiboly 0.0 False NC
ENSDARG00000101930 Shield 0.0 False NC
ENSDARG00000101930 75pc-epiboly 0.0 False NC
ENSDARG00000101930 1-4-somites 0.007923789712560313 False NC
ENSDARG00000101930 14-19-somites 0.007766352600423401 False NC
ENSDARG00000101930 20-25-somites 0.0 False NC
ENSDARG00000101930 Prim-5 0.0 False NC
ENSDARG00000101930 Prim-15 0.0 False NC
ENSDARG00000101930 Prim-25 0.0 False NC
ENSDARG00000101930 Long-pec 0.0 False NC
ENSDARG00000101930 Protruding-mouth 0.0 False NC
ENSDARG00000101930 Day-4 0.0 False NC
ENSDARG00000101930 Day-5 0.0 False NC
ENSDARG00000101933 1-cell 0.010076094327822162 False NC
ENSDARG00000101933 2-cell 0.11971536665585403 False NC
ENSDARG00000101933 128-cell 0.04625033349320391 False NC
ENSDARG00000101933 1k-cell 0.1198126694433829 False NC
ENSDARG00000101933 Dome 0.056366843451146266 False NC
ENSDARG00000101933 50pc-epiboly 0.06390962281217347 False NC
ENSDARG00000101933 Shield 0.0045360574345444295 False NC
ENSDARG00000101933 75pc-epiboly 0.009757068339300142 False NC
ENSDARG00000101933 1-4-somites 0.0 False NC
ENSDARG00000101933 14-19-somites 0.004499753224094958 False NC
ENSDARG00000101933 20-25-somites 0.0 False NC
ENSDARG00000101933 Prim-5 0.00984654865942831 False NC
ENSDARG00000101933 Prim-15 0.005394217835228876 False NC
ENSDARG00000101933 Prim-25 0.030260062942349113 False NC
ENSDARG00000101933 Long-pec 0.04600081752244005 False NC
ENSDARG00000101933 Protruding-mouth 0.10626426869903902 False NC
ENSDARG00000101933 Day-4 0.17816829492445993 False NC
ENSDARG00000101933 Day-5 0.13824993676795677 False NC
ENSDARG00000101934 1-cell 0.2894713633529835 False NC
ENSDARG00000101934 2-cell 0.15088306463662254 False NC
ENSDARG00000101934 128-cell 0.12429811848771141 False NC
ENSDARG00000101934 1k-cell 0.10692124730796651 False NC
ENSDARG00000101934 Dome 0.056589715354681824 False NC
ENSDARG00000101934 50pc-epiboly 0.0318913299142659 False NC
ENSDARG00000101934 Shield 0.01681474263423917 False NC
ENSDARG00000101934 75pc-epiboly 0.0045210680022643 False NC
ENSDARG00000101934 1-4-somites 0.01276372613158364 False NC
ENSDARG00000101934 14-19-somites 0.008340083152887113 False NC
ENSDARG00000101934 20-25-somites 0.012863231649927706 False NC
ENSDARG00000101934 Prim-5 0.013687589713061155 False NC
ENSDARG00000101934 Prim-15 0.009997931675385171 False NC
ENSDARG00000101934 Prim-25 0.0 False NC
ENSDARG00000101934 Long-pec 0.0 False NC
ENSDARG00000101934 Protruding-mouth 0.018757702457041867 False NC
ENSDARG00000101934 Day-4 0.0 False NC
ENSDARG00000101934 Day-5 0.005338329640464398 False NC
ENSDARG00000101935 1-cell 0.7931506377231445 False NC
ENSDARG00000101935 2-cell 0.497325259711492 False NC
ENSDARG00000101935 128-cell 0.33547303862399563 False NC
ENSDARG00000101935 1k-cell 0.47914874787510514 False NC
ENSDARG00000101935 Dome 1.4983508397997207 False NC
ENSDARG00000101935 50pc-epiboly 3.1890234744969397 False NC
ENSDARG00000101935 Shield 3.0284725766114655 False NC
ENSDARG00000101935 75pc-epiboly 2.7102498519343055 False NC
ENSDARG00000101935 1-4-somites 0.8514264426717452 False NC
ENSDARG00000101935 14-19-somites 0.6564808241377127 False NC
ENSDARG00000101935 20-25-somites 0.7589100531924495 False NC
ENSDARG00000101935 Prim-5 0.8724741680080246 False NC
ENSDARG00000101935 Prim-15 0.586897816136793 False NC
ENSDARG00000101935 Prim-25 0.6942168161545104 False NC
ENSDARG00000101935 Long-pec 0.5729570011543803 False NC
ENSDARG00000101935 Protruding-mouth 0.3336706687069947 False NC
ENSDARG00000101935 Day-4 0.24755657913672247 False NC
ENSDARG00000101935 Day-5 0.26114184659483286 False NC
ENSDARG00000101936 1-cell 0.74530986209467 False NC
ENSDARG00000101936 2-cell 0.9181623587358544 False NC
ENSDARG00000101936 128-cell 0.7797702182283224 False NC
ENSDARG00000101936 1k-cell 1.8007029684185292 False NC
ENSDARG00000101936 Dome 1.5101277157717892 False NC
ENSDARG00000101936 50pc-epiboly 0.9182331114422769 False NC
ENSDARG00000101936 Shield 0.46860850438551516 False NC
ENSDARG00000101936 75pc-epiboly 0.5564037465882529 False NC
ENSDARG00000101936 1-4-somites 2.5762969330780057 False NC
ENSDARG00000101936 14-19-somites 2.9267460256565054 False NC
ENSDARG00000101936 20-25-somites 3.005531624342776 False NC
ENSDARG00000101936 Prim-5 1.8798258587712966 False NC
ENSDARG00000101936 Prim-15 1.5781684276349153 False NC
ENSDARG00000101936 Prim-25 2.0340424240833603 False NC
ENSDARG00000101936 Long-pec 1.8882181671365157 False NC
ENSDARG00000101936 Protruding-mouth 3.588201794196076 False NC
ENSDARG00000101936 Day-4 3.979927161967187 False NC
ENSDARG00000101936 Day-5 4.913093226897249 False NC
ENSDARG00000101937 1-cell 0.0 False NC
ENSDARG00000101937 2-cell 0.0 False NC
ENSDARG00000101937 128-cell 0.0 False NC
ENSDARG00000101937 1k-cell 0.0 False NC
ENSDARG00000101937 Dome 0.0 False NC
ENSDARG00000101937 50pc-epiboly 0.0 False NC
ENSDARG00000101937 Shield 0.0 False NC
ENSDARG00000101937 75pc-epiboly 0.0 False NC
ENSDARG00000101937 1-4-somites 0.0 False NC
ENSDARG00000101937 14-19-somites 0.0 False NC
ENSDARG00000101937 20-25-somites 0.0 False NC
ENSDARG00000101937 Prim-5 0.0 False NC
ENSDARG00000101937 Prim-15 0.0 False NC
ENSDARG00000101937 Prim-25 0.0 False NC
ENSDARG00000101937 Long-pec 0.0 False NC
ENSDARG00000101937 Protruding-mouth 0.0 False NC
ENSDARG00000101937 Day-4 0.0 False NC
ENSDARG00000101937 Day-5 0.0 False NC
ENSDARG00000101938 1-cell 0.0 False NC
ENSDARG00000101938 2-cell 0.0 False NC
ENSDARG00000101938 128-cell 0.0 False NC
ENSDARG00000101938 1k-cell 0.0 False NC
ENSDARG00000101938 Dome 0.0030440304999691547 False NC
ENSDARG00000101938 50pc-epiboly 0.006371760281664696 False NC
ENSDARG00000101938 Shield 0.0 False NC
ENSDARG00000101938 75pc-epiboly 0.015807598117954767 False NC
ENSDARG00000101938 1-4-somites 0.02677648552173889 False NC
ENSDARG00000101938 14-19-somites 0.005832103506743824 False NC
ENSDARG00000101938 20-25-somites 0.008995077991234623 False NC
ENSDARG00000101938 Prim-5 0.012762053407390072 False NC
ENSDARG00000101938 Prim-15 0.006991413792321005 False NC
ENSDARG00000101938 Prim-25 0.013073296127689957 False NC
ENSDARG00000101938 Long-pec 0.009936897863240235 False NC
ENSDARG00000101938 Protruding-mouth 0.00983774924117221 False NC
ENSDARG00000101938 Day-4 0.013195592683431534 False NC
ENSDARG00000101938 Day-5 0.0037330192571916098 False NC
ENSDARG00000101939 1-cell 0.0 False NC
ENSDARG00000101939 2-cell 0.0 False NC
ENSDARG00000101939 128-cell 0.0 False NC
ENSDARG00000101939 1k-cell 0.0 False NC
ENSDARG00000101939 Dome 0.002765294399247065 False NC
ENSDARG00000101939 50pc-epiboly 0.0 False NC
ENSDARG00000101939 Shield 0.0026704069521182967 False NC
ENSDARG00000101939 75pc-epiboly 0.0028720252666043725 False NC
ENSDARG00000101939 1-4-somites 0.0 False NC
ENSDARG00000101939 14-19-somites 0.0 False NC
ENSDARG00000101939 20-25-somites 0.0 False NC
ENSDARG00000101939 Prim-5 0.0 False NC
ENSDARG00000101939 Prim-15 0.0 False NC
ENSDARG00000101939 Prim-25 0.0 False NC
ENSDARG00000101939 Long-pec 0.0 False NC
ENSDARG00000101939 Protruding-mouth 0.0 False NC
ENSDARG00000101939 Day-4 0.0 False NC
ENSDARG00000101939 Day-5 0.0033911937624468607 False NC
ENSDARG00000101942 1-cell 2.9610304003754657 False NC
ENSDARG00000101942 2-cell 3.436134693678788 False NC
ENSDARG00000101942 128-cell 6.235726727686487 False NC
ENSDARG00000101942 1k-cell 5.531033562029701 False NC
ENSDARG00000101942 Dome 5.430272312231322 False NC
ENSDARG00000101942 50pc-epiboly 3.7685427309363293 False NC
ENSDARG00000101942 Shield 2.993650103731751 False NC
ENSDARG00000101942 75pc-epiboly 3.084614957853394 False NC
ENSDARG00000101942 1-4-somites 3.0167431277077172 False NC
ENSDARG00000101942 14-19-somites 2.706227126176821 False NC
ENSDARG00000101942 20-25-somites 2.8827274080552567 False NC
ENSDARG00000101942 Prim-5 2.3013865652939147 False NC
ENSDARG00000101942 Prim-15 1.9568028576045158 False NC
ENSDARG00000101942 Prim-25 2.365537309237157 False NC
ENSDARG00000101942 Long-pec 1.8134753214269694 False NC
ENSDARG00000101942 Protruding-mouth 1.4540169032609898 False NC
ENSDARG00000101942 Day-4 1.386595818180986 False NC
ENSDARG00000101942 Day-5 1.1914636529990914 False NC
ENSDARG00000101943 1-cell 0.0 False NC
ENSDARG00000101943 2-cell 0.0 False NC
ENSDARG00000101943 128-cell 0.0 False NC
ENSDARG00000101943 1k-cell 0.007934034974942699 False NC
ENSDARG00000101943 Dome 0.9826151617496027 False NC
ENSDARG00000101943 50pc-epiboly 1.8546436962142567 False NC
ENSDARG00000101943 Shield 1.6220478844732455 False NC
ENSDARG00000101943 75pc-epiboly 0.7588636216315124 False NC
ENSDARG00000101943 1-4-somites 0.5335474162188641 False NC
ENSDARG00000101943 14-19-somites 1.0458928148565558 False NC
ENSDARG00000101943 20-25-somites 0.2729896728486975 False NC
ENSDARG00000101943 Prim-5 0.22006408721752435 False NC
ENSDARG00000101943 Prim-15 0.1446687969830502 False NC
ENSDARG00000101943 Prim-25 0.07213793297805281 False NC
ENSDARG00000101943 Long-pec 0.17363280124956545 False NC
ENSDARG00000101943 Protruding-mouth 0.09952124000600285 False NC
ENSDARG00000101943 Day-4 0.17293030631684797 False NC
ENSDARG00000101943 Day-5 0.051496632974352384 False NC
ENSDARG00000101945 1-cell 0.0 False NC
ENSDARG00000101945 2-cell 0.0 False NC
ENSDARG00000101945 128-cell 0.0 False NC
ENSDARG00000101945 1k-cell 0.0 False NC
ENSDARG00000101945 Dome 0.0 False NC
ENSDARG00000101945 50pc-epiboly 0.0 False NC
ENSDARG00000101945 Shield 0.0 False NC
ENSDARG00000101945 75pc-epiboly 0.0 False NC
ENSDARG00000101945 1-4-somites 0.0 False NC
ENSDARG00000101945 14-19-somites 0.0 False NC
ENSDARG00000101945 20-25-somites 0.0 False NC
ENSDARG00000101945 Prim-5 0.0 False NC
ENSDARG00000101945 Prim-15 0.0 False NC
ENSDARG00000101945 Prim-25 0.0 False NC
ENSDARG00000101945 Long-pec 0.0 False NC
ENSDARG00000101945 Protruding-mouth 0.0 False NC
ENSDARG00000101945 Day-4 0.0 False NC
ENSDARG00000101945 Day-5 0.0 False NC
ENSDARG00000101947 1-cell 10.191889724675642 False NC
ENSDARG00000101947 2-cell 14.024497406677076 False NC
ENSDARG00000101947 128-cell 25.159352328208673 False NC
ENSDARG00000101947 1k-cell 24.777015159174436 False NC
ENSDARG00000101947 Dome 28.23981333477272 False NC
ENSDARG00000101947 50pc-epiboly 32.502013251589794 False NC
ENSDARG00000101947 Shield 34.331441670671765 False NC
ENSDARG00000101947 75pc-epiboly 30.01770648459449 False NC
ENSDARG00000101947 1-4-somites 17.24280700210027 False NC
ENSDARG00000101947 14-19-somites 13.95945236053889 False NC
ENSDARG00000101947 20-25-somites 12.421270000092758 False NC
ENSDARG00000101947 Prim-5 8.504467538149516 False NC
ENSDARG00000101947 Prim-15 7.547999138480155 False NC
ENSDARG00000101947 Prim-25 9.204226567601076 False NC
ENSDARG00000101947 Long-pec 7.221283969682117 False NC
ENSDARG00000101947 Protruding-mouth 5.433964647638834 False NC
ENSDARG00000101947 Day-4 5.90826284917364 False NC
ENSDARG00000101947 Day-5 5.732887554400655 False NC
ENSDARG00000101948 1-cell 0.0 False NC
ENSDARG00000101948 2-cell 0.0 False NC
ENSDARG00000101948 128-cell 0.0 False NC
ENSDARG00000101948 1k-cell 0.0 False NC
ENSDARG00000101948 Dome 0.0035132509066536865 False NC
ENSDARG00000101948 50pc-epiboly 0.011030897647099105 False NC
ENSDARG00000101948 Shield 0.013570793255457205 False NC
ENSDARG00000101948 75pc-epiboly 0.0036488503265972175 False NC
ENSDARG00000101948 1-4-somites 0.010301310716959165 False NC
ENSDARG00000101948 14-19-somites 0.02355881462600564 False NC
ENSDARG00000101948 20-25-somites 0.013842159119166022 False NC
ENSDARG00000101948 Prim-5 0.022093879662866522 False NC
ENSDARG00000101948 Prim-15 0.008069101424874605 False NC
ENSDARG00000101948 Prim-25 0.02640482629183331 False NC
ENSDARG00000101948 Long-pec 0.026760102873909352 False NC
ENSDARG00000101948 Protruding-mouth 0.03406255105656475 False NC
ENSDARG00000101948 Day-4 0.060918480231217584 False NC
ENSDARG00000101948 Day-5 0.0387759911111774 False NC
ENSDARG00000101949 1-cell 0.01368008231221258 False NC
ENSDARG00000101949 2-cell 0.02600556948525934 False NC
ENSDARG00000101949 128-cell 0.07535162120195014 False NC
ENSDARG00000101949 1k-cell 0.03012350278651803 False NC
ENSDARG00000101949 Dome 0.03188665473130909 False NC
ENSDARG00000101949 50pc-epiboly 0.060070590002548496 False NC
ENSDARG00000101949 Shield 0.09545676870504341 False NC
ENSDARG00000101949 75pc-epiboly 0.23513332771125128 False NC
ENSDARG00000101949 1-4-somites 0.280487514418215 False NC
ENSDARG00000101949 14-19-somites 0.37266192055564434 False NC
ENSDARG00000101949 20-25-somites 0.4208704521799927 False NC
ENSDARG00000101949 Prim-5 0.43781619449542947 False NC
ENSDARG00000101949 Prim-15 0.38815111337191566 False NC
ENSDARG00000101949 Prim-25 0.7326538571410441 False NC
ENSDARG00000101949 Long-pec 0.4545281931985811 False NC
ENSDARG00000101949 Protruding-mouth 0.46716829568549934 False NC
ENSDARG00000101949 Day-4 0.6254713834628614 False NC
ENSDARG00000101949 Day-5 0.7038703885821291 False NC
ENSDARG00000101952 1-cell 1.1048110554070465 False NC
ENSDARG00000101952 2-cell 1.4952683547835885 False NC
ENSDARG00000101952 128-cell 1.1722554274471857 False NC
ENSDARG00000101952 1k-cell 0.9343327129734915 False NC
ENSDARG00000101952 Dome 0.26125054759518995 False NC
ENSDARG00000101952 50pc-epiboly 0.1757729802726477 False NC
ENSDARG00000101952 Shield 0.14416347315143263 False NC
ENSDARG00000101952 75pc-epiboly 0.2054385406075248 False NC
ENSDARG00000101952 1-4-somites 0.17144273745744557 False NC
ENSDARG00000101952 14-19-somites 0.17161159772882031 False NC
ENSDARG00000101952 20-25-somites 0.23527393831381677 False NC
ENSDARG00000101952 Prim-5 0.14864637850075166 False NC
ENSDARG00000101952 Prim-15 0.27858551894144185 False NC
ENSDARG00000101952 Prim-25 0.2564574095162083 False NC
ENSDARG00000101952 Long-pec 0.27615229303836253 False NC
ENSDARG00000101952 Protruding-mouth 0.21308875557693865 False NC
ENSDARG00000101952 Day-4 0.3397491399404017 False NC
ENSDARG00000101952 Day-5 0.35699735860304393 False NC
ENSDARG00000101954 1-cell 0.005823001328775131 False NC
ENSDARG00000101954 2-cell 0.01106941188014878 False NC
ENSDARG00000101954 128-cell 0.048110740166301326 False NC
ENSDARG00000101954 1k-cell 0.005128893021255092 False NC
ENSDARG00000101954 Dome 0.054290911014431134 False NC
ENSDARG00000101954 50pc-epiboly 0.028410414289594833 False NC
ENSDARG00000101954 Shield 0.036699592771920884 False NC
ENSDARG00000101954 75pc-epiboly 0.12968861359304223 False NC
ENSDARG00000101954 1-4-somites 7.465919311057446 False NC
ENSDARG00000101954 14-19-somites 5.897750712283777 False NC
ENSDARG00000101954 20-25-somites 4.588271370321404 False NC
ENSDARG00000101954 Prim-5 2.3045902455081055 False NC
ENSDARG00000101954 Prim-15 1.8891035732484802 False NC
ENSDARG00000101954 Prim-25 1.8594903122714423 False NC
ENSDARG00000101954 Long-pec 1.488703610666292 False NC
ENSDARG00000101954 Protruding-mouth 0.9942636105741013 False NC
ENSDARG00000101954 Day-4 1.023755594604791 False NC
ENSDARG00000101954 Day-5 0.9920295946476481 False NC
ENSDARG00000101955 1-cell 0.016434898042103168 False NC
ENSDARG00000101955 2-cell 0.07810605105707516 False NC
ENSDARG00000101955 128-cell 0.9354301065456332 False NC
ENSDARG00000101955 1k-cell 1.5344390093822582 False NC
ENSDARG00000101955 Dome 0.704863603677847 False NC
ENSDARG00000101955 50pc-epiboly 0.6254495644768518 False NC
ENSDARG00000101955 Shield 0.9026370695806033 False NC
ENSDARG00000101955 75pc-epiboly 1.018530668755357 False NC
ENSDARG00000101955 1-4-somites 0.35943516294438493 False NC
ENSDARG00000101955 14-19-somites 0.3229357778966754 False NC
ENSDARG00000101955 20-25-somites 0.36223730565969775 False NC
ENSDARG00000101955 Prim-5 0.353330804220881 False NC
ENSDARG00000101955 Prim-15 0.2815485199072526 False NC
ENSDARG00000101955 Prim-25 0.2796870017761662 False NC
ENSDARG00000101955 Long-pec 0.383491428953224 False NC
ENSDARG00000101955 Protruding-mouth 0.3301434946191829 False NC
ENSDARG00000101955 Day-4 0.43175811874234266 False NC
ENSDARG00000101955 Day-5 0.5073670380276469 False NC
ENSDARG00000101956 1-cell 0.0 False NC
ENSDARG00000101956 2-cell 0.0 False NC
ENSDARG00000101956 128-cell 0.0 False NC
ENSDARG00000101956 1k-cell 0.0 False NC
ENSDARG00000101956 Dome 0.01939220500448577 False NC
ENSDARG00000101956 50pc-epiboly 0.005073966966770447 False NC
ENSDARG00000101956 Shield 0.0 False NC
ENSDARG00000101956 75pc-epiboly 0.005035169380448201 False NC
ENSDARG00000101956 1-4-somites 0.0 False NC
ENSDARG00000101956 14-19-somites 0.0 False NC
ENSDARG00000101956 20-25-somites 0.0 False NC
ENSDARG00000101956 Prim-5 0.0 False NC
ENSDARG00000101956 Prim-15 0.0 False NC
ENSDARG00000101956 Prim-25 0.0 False NC
ENSDARG00000101956 Long-pec 0.0 False NC
ENSDARG00000101956 Protruding-mouth 0.0 False NC
ENSDARG00000101956 Day-4 0.005253964244021818 False NC
ENSDARG00000101956 Day-5 0.0 False NC
ENSDARG00000101959 1-cell 0.0 False NC
ENSDARG00000101959 2-cell 0.004773147564599038 False NC
ENSDARG00000101959 128-cell 0.009220189222223982 False NC
ENSDARG00000101959 1k-cell 0.017692692980298574 False NC
ENSDARG00000101959 Dome 0.05150271500303109 False NC
ENSDARG00000101959 50pc-epiboly 0.029401475253185344 False NC
ENSDARG00000101959 Shield 0.04069265477617474 False NC
ENSDARG00000101959 75pc-epiboly 0.02431388315171208 False NC
ENSDARG00000101959 1-4-somites 0.16474111634950978 False NC
ENSDARG00000101959 14-19-somites 0.42161059892065955 False NC
ENSDARG00000101959 20-25-somites 0.6179835515536973 False NC
ENSDARG00000101959 Prim-5 0.8195311709012099 False NC
ENSDARG00000101959 Prim-15 0.8817943227650759 False NC
ENSDARG00000101959 Prim-25 1.0406001683730888 False NC
ENSDARG00000101959 Long-pec 1.5233131761197511 False NC
ENSDARG00000101959 Protruding-mouth 2.915350470539951 False NC
ENSDARG00000101959 Day-4 2.6638922390352873 False NC
ENSDARG00000101959 Day-5 2.6354898919769436 False NC
ENSDARG00000101961 1-cell 3.204690986973714 False NC
ENSDARG00000101961 2-cell 5.618591326978643 False NC
ENSDARG00000101961 128-cell 9.220136834785219 False NC
ENSDARG00000101961 1k-cell 8.619357281345227 False NC
ENSDARG00000101961 Dome 9.720977840969834 False NC
ENSDARG00000101961 50pc-epiboly 1.9442839203413247 False NC
ENSDARG00000101961 Shield 0.34023580798968317 False NC
ENSDARG00000101961 75pc-epiboly 0.17820971173698058 False NC
ENSDARG00000101961 1-4-somites 0.47851886131571614 False NC
ENSDARG00000101961 14-19-somites 0.620234450950859 False NC
ENSDARG00000101961 20-25-somites 0.617459481377685 False NC
ENSDARG00000101961 Prim-5 0.8200888268422151 False NC
ENSDARG00000101961 Prim-15 0.6778427256621224 False NC
ENSDARG00000101961 Prim-25 0.7663972254552787 False NC
ENSDARG00000101961 Long-pec 0.6671731925206754 False NC
ENSDARG00000101961 Protruding-mouth 1.030208189632846 False NC
ENSDARG00000101961 Day-4 1.014066510993801 False NC
ENSDARG00000101961 Day-5 0.8641421105501742 False NC
ENSDARG00000101963 1-cell 0.919470693688847 False NC
ENSDARG00000101963 2-cell 1.2825469502149338 False NC
ENSDARG00000101963 128-cell 0.8331311993980085 False NC
ENSDARG00000101963 1k-cell 1.2621331213595481 False NC
ENSDARG00000101963 Dome 0.567802868881343 False NC
ENSDARG00000101963 50pc-epiboly 0.6059142734204832 False NC
ENSDARG00000101963 Shield 0.8063521453343381 False NC
ENSDARG00000101963 75pc-epiboly 1.040679017111068 False NC
ENSDARG00000101963 1-4-somites 1.4907679207603102 False NC
ENSDARG00000101963 14-19-somites 2.0690708596114176 False NC
ENSDARG00000101963 20-25-somites 1.7765486292549924 False NC
ENSDARG00000101963 Prim-5 1.5753343460078448 False NC
ENSDARG00000101963 Prim-15 1.240181225217421 False NC
ENSDARG00000101963 Prim-25 1.1714657341946693 False NC
ENSDARG00000101963 Long-pec 1.635466853389977 False NC
ENSDARG00000101963 Protruding-mouth 1.2113629161629975 False NC
ENSDARG00000101963 Day-4 1.3272110905213332 False NC
ENSDARG00000101963 Day-5 1.0376531992386557 False NC
ENSDARG00000101964 1-cell 0.0 False NC
ENSDARG00000101964 2-cell 0.0 False NC
ENSDARG00000101964 128-cell 0.0 False NC
ENSDARG00000101964 1k-cell 0.0 False NC
ENSDARG00000101964 Dome 0.0 False NC
ENSDARG00000101964 50pc-epiboly 0.0 False NC
ENSDARG00000101964 Shield 0.011995092753216887 False NC
ENSDARG00000101964 75pc-epiboly 0.019351100832313776 False NC
ENSDARG00000101964 1-4-somites 0.030350762652223306 False NC
ENSDARG00000101964 14-19-somites 0.029747725898794004 False NC
ENSDARG00000101964 20-25-somites 0.04282232644384674 False NC
ENSDARG00000101964 Prim-5 0.032547610500209684 False NC
ENSDARG00000101964 Prim-15 0.021396601850278033 False NC
ENSDARG00000101964 Prim-25 0.02667310889462706 False NC
ENSDARG00000101964 Long-pec 0.04054799282326478 False NC
ENSDARG00000101964 Protruding-mouth 0.04014341207066158 False NC
ENSDARG00000101964 Day-4 0.03365328425369588 False NC
ENSDARG00000101964 Day-5 0.03046553162424412 False NC
ENSDARG00000101966 1-cell 0.0 False NC
ENSDARG00000101966 2-cell 0.0 False NC
ENSDARG00000101966 128-cell 0.0 False NC
ENSDARG00000101966 1k-cell 0.0 False NC
ENSDARG00000101966 Dome 0.326152647919195 False NC
ENSDARG00000101966 50pc-epiboly 0.03792790307660909 False NC
ENSDARG00000101966 Shield 0.24496978175257192 False NC
ENSDARG00000101966 75pc-epiboly 0.0 False NC
ENSDARG00000101966 1-4-somites 0.0 False NC
ENSDARG00000101966 14-19-somites 0.0 False NC
ENSDARG00000101966 20-25-somites 0.0 False NC
ENSDARG00000101966 Prim-5 0.0 False NC
ENSDARG00000101966 Prim-15 0.0 False NC
ENSDARG00000101966 Prim-25 0.0 False NC
ENSDARG00000101966 Long-pec 0.0 False NC
ENSDARG00000101966 Protruding-mouth 0.0 False NC
ENSDARG00000101966 Day-4 0.0 False NC
ENSDARG00000101966 Day-5 0.0 False NC
ENSDARG00000101967 1-cell 0.0 False NC
ENSDARG00000101967 2-cell 0.0 False NC
ENSDARG00000101967 128-cell 0.0 False NC
ENSDARG00000101967 1k-cell 0.0 False NC
ENSDARG00000101967 Dome 0.0 False NC
ENSDARG00000101967 50pc-epiboly 0.008124506192775957 False NC
ENSDARG00000101967 Shield 0.0 False NC
ENSDARG00000101967 75pc-epiboly 0.0 False NC
ENSDARG00000101967 1-4-somites 0.0 False NC
ENSDARG00000101967 14-19-somites 0.002478800151652453 False NC
ENSDARG00000101967 20-25-somites 0.033133957998653485 False NC
ENSDARG00000101967 Prim-5 0.11933271716992264 False NC
ENSDARG00000101967 Prim-15 0.3862999484357587 False NC
ENSDARG00000101967 Prim-25 0.4445200725459448 False NC
ENSDARG00000101967 Long-pec 0.960130435561094 False NC
ENSDARG00000101967 Protruding-mouth 2.374982287710679 False NC
ENSDARG00000101967 Day-4 2.989319956005088 False NC
ENSDARG00000101967 Day-5 3.6873354178135243 False NC
ENSDARG00000101968 1-cell 0.0 False NC
ENSDARG00000101968 2-cell 0.0 False NC
ENSDARG00000101968 128-cell 0.0 False NC
ENSDARG00000101968 1k-cell 0.0 False NC
ENSDARG00000101968 Dome 0.0 False NC
ENSDARG00000101968 50pc-epiboly 0.0 False NC
ENSDARG00000101968 Shield 0.0 False NC
ENSDARG00000101968 75pc-epiboly 0.0 False NC
ENSDARG00000101968 1-4-somites 0.0 False NC
ENSDARG00000101968 14-19-somites 0.0 False NC
ENSDARG00000101968 20-25-somites 0.0 False NC
ENSDARG00000101968 Prim-5 0.0 False NC
ENSDARG00000101968 Prim-15 0.0 False NC
ENSDARG00000101968 Prim-25 0.0 False NC
ENSDARG00000101968 Long-pec 0.0 False NC
ENSDARG00000101968 Protruding-mouth 0.0 False NC
ENSDARG00000101968 Day-4 0.0 False NC
ENSDARG00000101968 Day-5 0.0 False NC
ENSDARG00000101969 1-cell 0.0 False NC
ENSDARG00000101969 2-cell 0.0 False NC
ENSDARG00000101969 128-cell 0.0 False NC
ENSDARG00000101969 1k-cell 0.0 False NC
ENSDARG00000101969 Dome 0.0 False NC
ENSDARG00000101969 50pc-epiboly 0.0 False NC
ENSDARG00000101969 Shield 0.0 False NC
ENSDARG00000101969 75pc-epiboly 0.005848934128803466 False NC
ENSDARG00000101969 1-4-somites 0.005504170942524414 False NC
ENSDARG00000101969 14-19-somites 0.0 False NC
ENSDARG00000101969 20-25-somites 0.0 False NC
ENSDARG00000101969 Prim-5 0.005902573652485579 False NC
ENSDARG00000101969 Prim-15 0.012934387132491306 False NC
ENSDARG00000101969 Prim-25 0.0 False NC
ENSDARG00000101969 Long-pec 0.006127882365287491 False NC
ENSDARG00000101969 Protruding-mouth 0.06673413374139894 False NC
ENSDARG00000101969 Day-4 0.07934016711931939 False NC
ENSDARG00000101969 Day-5 0.1035934598062147 False NC
ENSDARG00000101971 1-cell 0.0 False NC
ENSDARG00000101971 2-cell 0.0 False NC
ENSDARG00000101971 128-cell 0.0 False NC
ENSDARG00000101971 1k-cell 0.0 False NC
ENSDARG00000101971 Dome 0.0 False NC
ENSDARG00000101971 50pc-epiboly 0.0 False NC
ENSDARG00000101971 Shield 0.0 False NC
ENSDARG00000101971 75pc-epiboly 0.0 False NC
ENSDARG00000101971 1-4-somites 0.0 False NC
ENSDARG00000101971 14-19-somites 0.0 False NC
ENSDARG00000101971 20-25-somites 0.0 False NC
ENSDARG00000101971 Prim-5 0.0 False NC
ENSDARG00000101971 Prim-15 0.0 False NC
ENSDARG00000101971 Prim-25 0.0 False NC
ENSDARG00000101971 Long-pec 0.0 False NC
ENSDARG00000101971 Protruding-mouth 0.0 False NC
ENSDARG00000101971 Day-4 0.0 False NC
ENSDARG00000101971 Day-5 0.0 False NC
ENSDARG00000101975 1-cell 11.616502628778221 False NC
ENSDARG00000101975 2-cell 12.400024197700354 False NC
ENSDARG00000101975 128-cell 5.792729032974657 False NC
ENSDARG00000101975 1k-cell 5.75188557469961 False NC
ENSDARG00000101975 Dome 1.6522146452105875 False NC
ENSDARG00000101975 50pc-epiboly 1.7817516180825177 False NC
ENSDARG00000101975 Shield 3.0279640169848308 False NC
ENSDARG00000101975 75pc-epiboly 3.9154783456133933 False NC
ENSDARG00000101975 1-4-somites 4.0103257775333745 False NC
ENSDARG00000101975 14-19-somites 3.5852378868503694 False NC
ENSDARG00000101975 20-25-somites 3.6189989423151454 False NC
ENSDARG00000101975 Prim-5 3.3582001436434235 False NC
ENSDARG00000101975 Prim-15 2.93516104978877 False NC
ENSDARG00000101975 Prim-25 2.763841340859068 False NC
ENSDARG00000101975 Long-pec 1.6537989125778492 False NC
ENSDARG00000101975 Protruding-mouth 0.934193824352203 False NC
ENSDARG00000101975 Day-4 0.7567792892672107 False NC
ENSDARG00000101975 Day-5 0.40859400261350454 False NC
ENSDARG00000101977 1-cell 0.0 False NC
ENSDARG00000101977 2-cell 0.0 False NC
ENSDARG00000101977 128-cell 0.0 False NC
ENSDARG00000101977 1k-cell 0.0 False NC
ENSDARG00000101977 Dome 0.0 False NC
ENSDARG00000101977 50pc-epiboly 0.0 False NC
ENSDARG00000101977 Shield 0.016034677254300238 False NC
ENSDARG00000101977 75pc-epiboly 0.017245310936472073 False NC
ENSDARG00000101977 1-4-somites 0.008114396337948361 False NC
ENSDARG00000101977 14-19-somites 0.0 False NC
ENSDARG00000101977 20-25-somites 0.008177655859919674 False NC
ENSDARG00000101977 Prim-5 0.008701732291808636 False NC
ENSDARG00000101977 Prim-15 0.0 False NC
ENSDARG00000101977 Prim-25 0.0 False NC
ENSDARG00000101977 Long-pec 0.009033888435423824 False NC
ENSDARG00000101977 Protruding-mouth 0.0 False NC
ENSDARG00000101977 Day-4 0.008997338539304258 False NC
ENSDARG00000101977 Day-5 0.030544051035646808 False NC
ENSDARG00000101979 1-cell 0.009786454184533947 False NC
ENSDARG00000101979 2-cell 0.006201286135123214 False NC
ENSDARG00000101979 128-cell 0.04492085475032331 False NC
ENSDARG00000101979 1k-cell 0.0402261899149214 False NC
ENSDARG00000101979 Dome 0.09732722276695334 False NC
ENSDARG00000101979 50pc-epiboly 0.11141222053557014 False NC
ENSDARG00000101979 Shield 0.09986178981580775 False NC
ENSDARG00000101979 75pc-epiboly 0.293774559299461 False NC
ENSDARG00000101979 1-4-somites 0.3596928360749053 False NC
ENSDARG00000101979 14-19-somites 0.17772986685333186 False NC
ENSDARG00000101979 20-25-somites 0.1198337149091041 False NC
ENSDARG00000101979 Prim-5 0.16576745242087493 False NC
ENSDARG00000101979 Prim-15 0.23052301968276892 False NC
ENSDARG00000101979 Prim-25 0.16001346893846616 False NC
ENSDARG00000101979 Long-pec 0.21180923821401593 False NC
ENSDARG00000101979 Protruding-mouth 1.15660363309002 False NC
ENSDARG00000101979 Day-4 2.422655165940946 False NC
ENSDARG00000101979 Day-5 3.6925873532771676 False NC
ENSDARG00000101980 1-cell 0.007758190393128542 False NC
ENSDARG00000101980 2-cell 0.007374084261476357 False NC
ENSDARG00000101980 128-cell 0.0035610910469068674 False NC
ENSDARG00000101980 1k-cell 0.0 False NC
ENSDARG00000101980 Dome 0.20615104159895897 False NC
ENSDARG00000101980 50pc-epiboly 2.1878570836606843 False NC
ENSDARG00000101980 Shield 3.485597978173179 False NC
ENSDARG00000101980 75pc-epiboly 2.8773078440159012 False NC
ENSDARG00000101980 1-4-somites 2.6723573903642035 False NC
ENSDARG00000101980 14-19-somites 1.9540515183508416 False NC
ENSDARG00000101980 20-25-somites 2.586318327697291 False NC
ENSDARG00000101980 Prim-5 2.952974538170371 False NC
ENSDARG00000101980 Prim-15 2.1389661834707834 False NC
ENSDARG00000101980 Prim-25 1.5571525386841247 False NC
ENSDARG00000101980 Long-pec 1.802423028288049 False NC
ENSDARG00000101980 Protruding-mouth 2.061065738351499 False NC
ENSDARG00000101980 Day-4 1.5403632146264268 False NC
ENSDARG00000101980 Day-5 1.0866457677577042 False NC
ENSDARG00000101982 1-cell 1.9537640695078415 False NC
ENSDARG00000101982 2-cell 3.1097945001260396 False NC
ENSDARG00000101982 128-cell 4.953742833878605 False NC
ENSDARG00000101982 1k-cell 4.4933911203402035 False NC
ENSDARG00000101982 Dome 1.436074011228134 False NC
ENSDARG00000101982 50pc-epiboly 0.3782703099395854 False NC
ENSDARG00000101982 Shield 0.2512987882720153 False NC
ENSDARG00000101982 75pc-epiboly 0.25525697434326666 False NC
ENSDARG00000101982 1-4-somites 0.48984193637965934 False NC
ENSDARG00000101982 14-19-somites 0.5447394072632085 False NC
ENSDARG00000101982 20-25-somites 0.5173944140042398 False NC
ENSDARG00000101982 Prim-5 0.5303485974259565 False NC
ENSDARG00000101982 Prim-15 0.34864795315476316 False NC
ENSDARG00000101982 Prim-25 0.5743275443622518 False NC
ENSDARG00000101982 Long-pec 0.5033990172845744 False NC
ENSDARG00000101982 Protruding-mouth 0.7994784719099244 False NC
ENSDARG00000101982 Day-4 1.0549499082793543 False NC
ENSDARG00000101982 Day-5 0.7978211734942718 False NC
ENSDARG00000101983 1-cell 2.6081232059510806 False NC
ENSDARG00000101983 2-cell 4.276123043430258 False NC
ENSDARG00000101983 128-cell 7.117822635118148 False NC
ENSDARG00000101983 1k-cell 7.596751619511556 False NC
ENSDARG00000101983 Dome 2.8832634730893965 False NC
ENSDARG00000101983 50pc-epiboly 0.4488860270276468 False NC
ENSDARG00000101983 Shield 0.2645659046188211 False NC
ENSDARG00000101983 75pc-epiboly 0.3610725738200446 False NC
ENSDARG00000101983 1-4-somites 0.725745600935966 False NC
ENSDARG00000101983 14-19-somites 0.5665266729290086 False NC
ENSDARG00000101983 20-25-somites 0.8021244334778304 False NC
ENSDARG00000101983 Prim-5 0.6693573916249067 False NC
ENSDARG00000101983 Prim-15 0.5098984249591154 False NC
ENSDARG00000101983 Prim-25 0.6106219331392705 False NC
ENSDARG00000101983 Long-pec 0.368013202330129 False NC
ENSDARG00000101983 Protruding-mouth 0.3867309158162927 False NC
ENSDARG00000101983 Day-4 0.4750482164745901 False NC
ENSDARG00000101983 Day-5 0.5213429983209006 False NC
ENSDARG00000101984 1-cell 0.0 False NC
ENSDARG00000101984 2-cell 0.0 False NC
ENSDARG00000101984 128-cell 0.004188043696010189 False NC
ENSDARG00000101984 1k-cell 0.02009117424699398 False NC
ENSDARG00000101984 Dome 0.021267126233646 False NC
ENSDARG00000101984 50pc-epiboly 0.02670979089902049 False NC
ENSDARG00000101984 Shield 0.016429898172540036 False NC
ENSDARG00000101984 75pc-epiboly 0.013252778562975456 False NC
ENSDARG00000101984 1-4-somites 0.0374147957906457 False NC
ENSDARG00000101984 14-19-somites 0.052969806292324395 False NC
ENSDARG00000101984 20-25-somites 0.025137653400386893 False NC
ENSDARG00000101984 Prim-5 0.1961566553949257 False NC
ENSDARG00000101984 Prim-15 0.5470699233643858 False NC
ENSDARG00000101984 Prim-25 0.8539973416909581 False NC
ENSDARG00000101984 Long-pec 4.544968357541519 False NC
ENSDARG00000101984 Protruding-mouth 4.9028440158953845 False NC
ENSDARG00000101984 Day-4 5.881788304683628 False NC
ENSDARG00000101984 Day-5 7.088747252943785 False NC
ENSDARG00000101985 1-cell 0.05973647623397642 False NC
ENSDARG00000101985 2-cell 0.20440417582989898 False NC
ENSDARG00000101985 128-cell 1.151626195835261 False NC
ENSDARG00000101985 1k-cell 1.1154554069228608 False NC
ENSDARG00000101985 Dome 1.0619268818862682 False NC
ENSDARG00000101985 50pc-epiboly 0.9093370204842754 False NC
ENSDARG00000101985 Shield 0.8964058173030296 False NC
ENSDARG00000101985 75pc-epiboly 0.9448036192744184 False NC
ENSDARG00000101985 1-4-somites 0.4790320575818737 False NC
ENSDARG00000101985 14-19-somites 0.3450218057395064 False NC
ENSDARG00000101985 20-25-somites 0.3803615424353623 False NC
ENSDARG00000101985 Prim-5 0.3191199835253141 False NC
ENSDARG00000101985 Prim-15 0.35390987906758553 False NC
ENSDARG00000101985 Prim-25 0.43055480950860875 False NC
ENSDARG00000101985 Long-pec 0.32726093900313774 False NC
ENSDARG00000101985 Protruding-mouth 0.2959959682033976 False NC
ENSDARG00000101985 Day-4 0.3943433921063712 False NC
ENSDARG00000101985 Day-5 0.24133242782929337 False NC
ENSDARG00000101986 1-cell 29.329656541850802 False NC
ENSDARG00000101986 2-cell 26.311351276177636 False NC
ENSDARG00000101986 128-cell 19.772850488220776 False NC
ENSDARG00000101986 1k-cell 12.801880486031575 False NC
ENSDARG00000101986 Dome 7.373498217313147 False NC
ENSDARG00000101986 50pc-epiboly 6.957691392129632 False NC
ENSDARG00000101986 Shield 5.167147841377355 False NC
ENSDARG00000101986 75pc-epiboly 3.843780155649924 False NC
ENSDARG00000101986 1-4-somites 0.9825499243574788 False NC
ENSDARG00000101986 14-19-somites 0.6795558525370475 False NC
ENSDARG00000101986 20-25-somites 1.0141665356209781 False NC
ENSDARG00000101986 Prim-5 1.4955299364337957 False NC
ENSDARG00000101986 Prim-15 1.40583332895244 False NC
ENSDARG00000101986 Prim-25 0.8399903508732869 False NC
ENSDARG00000101986 Long-pec 1.0586019602852348 False NC
ENSDARG00000101986 Protruding-mouth 1.393019056840175 False NC
ENSDARG00000101986 Day-4 1.3354707324513624 False NC
ENSDARG00000101986 Day-5 0.9445081553472662 False NC
ENSDARG00000101987 1-cell 0.141538078516656 False NC
ENSDARG00000101987 2-cell 0.15522757205880905 False NC
ENSDARG00000101987 128-cell 0.17491241318630793 False NC
ENSDARG00000101987 1k-cell 0.14864092274834875 False NC
ENSDARG00000101987 Dome 0.10151031681269687 False NC
ENSDARG00000101987 50pc-epiboly 0.042496249945780495 False NC
ENSDARG00000101987 Shield 0.04411220559770203 False NC
ENSDARG00000101987 75pc-epiboly 0.0896140264734531 False NC
ENSDARG00000101987 1-4-somites 0.5804009498279997 False NC
ENSDARG00000101987 14-19-somites 0.45217793270616424 False NC
ENSDARG00000101987 20-25-somites 0.41494731509378135 False NC
ENSDARG00000101987 Prim-5 0.2500285557879553 False NC
ENSDARG00000101987 Prim-15 0.24480229763994577 False NC
ENSDARG00000101987 Prim-25 0.2561262867229342 False NC
ENSDARG00000101987 Long-pec 0.25957246246069676 False NC
ENSDARG00000101987 Protruding-mouth 0.2952564824777021 False NC
ENSDARG00000101987 Day-4 0.39053363773228006 False NC
ENSDARG00000101987 Day-5 0.4357019044790794 False NC
ENSDARG00000101989 1-cell 0.005875817667358125 False NC
ENSDARG00000101989 2-cell 0.016754722063490497 False NC
ENSDARG00000101989 128-cell 0.01618237292063801 False NC
ENSDARG00000101989 1k-cell 0.025877067964382265 False NC
ENSDARG00000101989 Dome 0.12326252755827478 False NC
ENSDARG00000101989 50pc-epiboly 0.07453707331759912 False NC
ENSDARG00000101989 Shield 0.050258350645706364 False NC
ENSDARG00000101989 75pc-epiboly 0.11095069944332288 False NC
ENSDARG00000101989 1-4-somites 0.7442612641126379 False NC
ENSDARG00000101989 14-19-somites 1.1493145202014332 False NC
ENSDARG00000101989 20-25-somites 1.3841099770253844 False NC
ENSDARG00000101989 Prim-5 1.0967142460567252 False NC
ENSDARG00000101989 Prim-15 0.5976654734520217 False NC
ENSDARG00000101989 Prim-25 0.5087925763270175 False NC
ENSDARG00000101989 Long-pec 0.5663080403566705 False NC
ENSDARG00000101989 Protruding-mouth 0.725903944574809 False NC
ENSDARG00000101989 Day-4 0.7925920776511599 False NC
ENSDARG00000101989 Day-5 0.7726051911624493 False NC
ENSDARG00000101990 1-cell 0.0 False NC
ENSDARG00000101990 2-cell 0.0 False NC
ENSDARG00000101990 128-cell 0.011209046792672298 False NC
ENSDARG00000101990 1k-cell 0.0 False NC
ENSDARG00000101990 Dome 0.0 False NC
ENSDARG00000101990 50pc-epiboly 0.007943016351122323 False NC
ENSDARG00000101990 Shield 0.0 False NC
ENSDARG00000101990 75pc-epiboly 0.03547026388163903 False NC
ENSDARG00000101990 1-4-somites 0.14835325660793552 False NC
ENSDARG00000101990 14-19-somites 0.10905422866144274 False NC
ENSDARG00000101990 20-25-somites 0.11213235967083576 False NC
ENSDARG00000101990 Prim-5 0.01988641960929042 False NC
ENSDARG00000101990 Prim-15 0.02178868617737737 False NC
ENSDARG00000101990 Prim-25 0.0 False NC
ENSDARG00000101990 Long-pec 0.0 False NC
ENSDARG00000101990 Protruding-mouth 0.03270321946698922 False NC
ENSDARG00000101990 Day-4 0.14393386338661868 False NC
ENSDARG00000101990 Day-5 0.1256463921398309 False NC
ENSDARG00000101992 1-cell 0.0 False NC
ENSDARG00000101992 2-cell 0.0 False NC
ENSDARG00000101992 128-cell 0.0 False NC
ENSDARG00000101992 1k-cell 0.0 False NC
ENSDARG00000101992 Dome 0.0034521727175168167 False NC
ENSDARG00000101992 50pc-epiboly 0.00541956224004893 False NC
ENSDARG00000101992 Shield 0.020002295655638165 False NC
ENSDARG00000101992 75pc-epiboly 0.010756244187335165 False NC
ENSDARG00000101992 1-4-somites 0.02361851679981064 False NC
ENSDARG00000101992 14-19-somites 0.0363773810300375 False NC
ENSDARG00000101992 20-25-somites 0.02720302382742511 False NC
ENSDARG00000101992 Prim-5 0.045228699039943684 False NC
ENSDARG00000101992 Prim-15 0.05351953065812579 False NC
ENSDARG00000101992 Prim-25 0.07042424904984115 False NC
ENSDARG00000101992 Long-pec 0.04883334120201238 False NC
ENSDARG00000101992 Protruding-mouth 0.08181646118140551 False NC
ENSDARG00000101992 Day-4 0.11971881373374793 False NC
ENSDARG00000101992 Day-5 0.16299131973225484 False NC
ENSDARG00000101994 1-cell 0.0 False NC
ENSDARG00000101994 2-cell 0.0 False NC
ENSDARG00000101994 128-cell 0.0 False NC
ENSDARG00000101994 1k-cell 0.0 False NC
ENSDARG00000101994 Dome 0.008254939203219312 False NC
ENSDARG00000101994 50pc-epiboly 0.0 False NC
ENSDARG00000101994 Shield 0.0 False NC
ENSDARG00000101994 75pc-epiboly 0.0 False NC
ENSDARG00000101994 1-4-somites 0.0 False NC
ENSDARG00000101994 14-19-somites 0.0 False NC
ENSDARG00000101994 20-25-somites 0.0 False NC
ENSDARG00000101994 Prim-5 0.0 False NC
ENSDARG00000101994 Prim-15 0.0 False NC
ENSDARG00000101994 Prim-25 0.0 False NC
ENSDARG00000101994 Long-pec 0.0 False NC
ENSDARG00000101994 Protruding-mouth 0.0 False NC
ENSDARG00000101994 Day-4 0.0 False NC
ENSDARG00000101994 Day-5 0.0 False NC
ENSDARG00000101995 1-cell 0.0 False NC
ENSDARG00000101995 2-cell 0.0 False NC
ENSDARG00000101995 128-cell 0.0 False NC
ENSDARG00000101995 1k-cell 0.0 False NC
ENSDARG00000101995 Dome 0.0 False NC
ENSDARG00000101995 50pc-epiboly 0.0 False NC
ENSDARG00000101995 Shield 0.0 False NC
ENSDARG00000101995 75pc-epiboly 0.0 False NC
ENSDARG00000101995 1-4-somites 0.0 False NC
ENSDARG00000101995 14-19-somites 0.008008211331924477 False NC
ENSDARG00000101995 20-25-somites 0.028819870219128685 False NC
ENSDARG00000101995 Prim-5 0.043809759462219953 False NC
ENSDARG00000101995 Prim-15 0.10560099113880013 False NC
ENSDARG00000101995 Prim-25 0.08526857605544491 False NC
ENSDARG00000101995 Long-pec 0.1955727439315888 False NC
ENSDARG00000101995 Protruding-mouth 0.3737342403475924 False NC
ENSDARG00000101995 Day-4 0.525457023759091 False NC
ENSDARG00000101995 Day-5 0.4664573330305439 False NC
ENSDARG00000101996 1-cell 2.153988297164532 False NC
ENSDARG00000101996 2-cell 2.3854136907977272 False NC
ENSDARG00000101996 128-cell 1.6352133831291553 False NC
ENSDARG00000101996 1k-cell 2.1904615989276093 False NC
ENSDARG00000101996 Dome 1.912770938260449 False NC
ENSDARG00000101996 50pc-epiboly 2.573877463544409 False NC
ENSDARG00000101996 Shield 1.6908602379909794 False NC
ENSDARG00000101996 75pc-epiboly 1.4685941410210255 False NC
ENSDARG00000101996 1-4-somites 1.2601609990746907 False NC
ENSDARG00000101996 14-19-somites 1.171587834049377 False NC
ENSDARG00000101996 20-25-somites 1.0295764512773393 False NC
ENSDARG00000101996 Prim-5 1.4403532820673317 False NC
ENSDARG00000101996 Prim-15 1.3709645512046742 False NC
ENSDARG00000101996 Prim-25 1.4242092825782293 False NC
ENSDARG00000101996 Long-pec 1.4404852552922307 False NC
ENSDARG00000101996 Protruding-mouth 1.1231706455209607 False NC
ENSDARG00000101996 Day-4 0.9890222296542974 False NC
ENSDARG00000101996 Day-5 1.0313312869272735 False NC
ENSDARG00000101997 1-cell 0.0 False NC
ENSDARG00000101997 2-cell 0.0 False NC
ENSDARG00000101997 128-cell 0.0 False NC
ENSDARG00000101997 1k-cell 0.0 False NC
ENSDARG00000101997 Dome 0.0 False NC
ENSDARG00000101997 50pc-epiboly 0.0 False NC
ENSDARG00000101997 Shield 0.0 False NC
ENSDARG00000101997 75pc-epiboly 0.0019977649213827123 False NC
ENSDARG00000101997 1-4-somites 0.0037600148636034608 False NC
ENSDARG00000101997 14-19-somites 0.0036853074441499578 False NC
ENSDARG00000101997 20-25-somites 0.0018946638974813898 False NC
ENSDARG00000101997 Prim-5 0.004032172128847633 False NC
ENSDARG00000101997 Prim-15 0.008835751719488487 False NC
ENSDARG00000101997 Prim-25 0.0 False NC
ENSDARG00000101997 Long-pec 0.0 False NC
ENSDARG00000101997 Protruding-mouth 0.002072158611396942 False NC
ENSDARG00000101997 Day-4 0.002084574454568105 False NC
ENSDARG00000101997 Day-5 0.004717791322384937 False NC
ENSDARG00000101998 1-cell 0.012518046334806441 False NC
ENSDARG00000101998 2-cell 0.071389685314003 False NC
ENSDARG00000101998 128-cell 0.2068529408116337 False NC
ENSDARG00000101998 1k-cell 0.2094917415203469 False NC
ENSDARG00000101998 Dome 0.10504111044096458 False NC
ENSDARG00000101998 50pc-epiboly 0.2320870075541297 False NC
ENSDARG00000101998 Shield 0.22541502806769903 False NC
ENSDARG00000101998 75pc-epiboly 0.15758215283254554 False NC
ENSDARG00000101998 1-4-somites 0.1597007279265779 False NC
ENSDARG00000101998 14-19-somites 0.11180546255681997 False NC
ENSDARG00000101998 20-25-somites 0.17244187356787144 False NC
ENSDARG00000101998 Prim-5 0.12232870033412142 False NC
ENSDARG00000101998 Prim-15 0.1206272191269298 False NC
ENSDARG00000101998 Prim-25 0.11278086260880356 False NC
ENSDARG00000101998 Long-pec 0.12699814177334942 False NC
ENSDARG00000101998 Protruding-mouth 0.1131578789528069 False NC
ENSDARG00000101998 Day-4 0.06324216219655893 False NC
ENSDARG00000101998 Day-5 0.12881621523729306 False NC
ENSDARG00000101999 1-cell 0.3560156658312273 False NC
ENSDARG00000101999 2-cell 0.7683430274729887 False NC
ENSDARG00000101999 128-cell 5.010109738564534 False NC
ENSDARG00000101999 1k-cell 5.96351949591949 False NC
ENSDARG00000101999 Dome 3.413043753368971 False NC
ENSDARG00000101999 50pc-epiboly 0.9645458109999726 False NC
ENSDARG00000101999 Shield 0.5241810293043025 False NC
ENSDARG00000101999 75pc-epiboly 0.6509570608378741 False NC
ENSDARG00000101999 1-4-somites 1.0973125274088438 False NC
ENSDARG00000101999 14-19-somites 1.0979555455131982 False NC
ENSDARG00000101999 20-25-somites 1.190490010014659 False NC
ENSDARG00000101999 Prim-5 1.1276221369080457 False NC
ENSDARG00000101999 Prim-15 1.1368270492234334 False NC
ENSDARG00000101999 Prim-25 1.238979201596013 False NC
ENSDARG00000101999 Long-pec 1.3023912614031856 False NC
ENSDARG00000101999 Protruding-mouth 1.272568873083223 False NC
ENSDARG00000101999 Day-4 1.307702075618049 False NC
ENSDARG00000101999 Day-5 1.5324687674781416 False NC
ENSDARG00000102001 1-cell 0.0 False NC
ENSDARG00000102001 2-cell 0.0 False NC
ENSDARG00000102001 128-cell 0.0 False NC
ENSDARG00000102001 1k-cell 0.0 False NC
ENSDARG00000102001 Dome 0.0 False NC
ENSDARG00000102001 50pc-epiboly 0.0 False NC
ENSDARG00000102001 Shield 0.0 False NC
ENSDARG00000102001 75pc-epiboly 0.0 False NC
ENSDARG00000102001 1-4-somites 0.0 False NC
ENSDARG00000102001 14-19-somites 0.0 False NC
ENSDARG00000102001 20-25-somites 0.0 False NC
ENSDARG00000102001 Prim-5 0.0 False NC
ENSDARG00000102001 Prim-15 0.0 False NC
ENSDARG00000102001 Prim-25 0.0 False NC
ENSDARG00000102001 Long-pec 0.0 False NC
ENSDARG00000102001 Protruding-mouth 0.0 False NC
ENSDARG00000102001 Day-4 0.0232386880024042 False NC
ENSDARG00000102001 Day-5 0.0 False NC
ENSDARG00000102003 1-cell 0.010823121161036963 False NC
ENSDARG00000102003 2-cell 0.03343363090497425 False NC
ENSDARG00000102003 128-cell 0.05216322854786933 False NC
ENSDARG00000102003 1k-cell 0.050048212965849805 False NC
ENSDARG00000102003 Dome 0.05297757362650807 False NC
ENSDARG00000102003 50pc-epiboly 0.018482096869910453 False NC
ENSDARG00000102003 Shield 0.024361770349815712 False NC
ENSDARG00000102003 75pc-epiboly 0.005240221527163285 False NC
ENSDARG00000102003 1-4-somites 0.01232834668121984 False NC
ENSDARG00000102003 14-19-somites 0.016916754115367087 False NC
ENSDARG00000102003 20-25-somites 0.06212228999051407 False NC
ENSDARG00000102003 Prim-5 0.03437381127035719 False NC
ENSDARG00000102003 Prim-15 0.028970686111236175 False NC
ENSDARG00000102003 Prim-25 0.016251749780732568 False NC
ENSDARG00000102003 Long-pec 0.010980277903411067 False NC
ENSDARG00000102003 Protruding-mouth 0.016306077927762636 False NC
ENSDARG00000102003 Day-4 0.016403779766402962 False NC
ENSDARG00000102003 Day-5 0.018562448001475572 False NC
ENSDARG00000102004 1-cell 0.0 False NC
ENSDARG00000102004 2-cell 0.016010471137593303 False NC
ENSDARG00000102004 128-cell 0.023195318931748744 False NC
ENSDARG00000102004 1k-cell 0.03709139860983504 False NC
ENSDARG00000102004 Dome 0.015704954757153968 False NC
ENSDARG00000102004 50pc-epiboly 0.04109198599849306 False NC
ENSDARG00000102004 Shield 0.022749089777363125 False NC
ENSDARG00000102004 75pc-epiboly 0.04077778019377064 False NC
ENSDARG00000102004 1-4-somites 0.4604897943464087 False NC
ENSDARG00000102004 14-19-somites 0.7221445780918071 False NC
ENSDARG00000102004 20-25-somites 3.4496595127915546 False NC
ENSDARG00000102004 Prim-5 12.213838179275651 False NC
ENSDARG00000102004 Prim-15 28.234218627261953 False NC
ENSDARG00000102004 Prim-25 17.047627724219996 False NC
ENSDARG00000102004 Long-pec 80.41240271876529 False NC
ENSDARG00000102004 Protruding-mouth 72.5296642857576 False NC
ENSDARG00000102004 Day-4 57.77399681769541 False NC
ENSDARG00000102004 Day-5 63.31603082099558 False NC
ENSDARG00000102005 1-cell 0.0 False NC
ENSDARG00000102005 2-cell 0.0 False NC
ENSDARG00000102005 128-cell 0.0 False NC
ENSDARG00000102005 1k-cell 0.0 False NC
ENSDARG00000102005 Dome 0.0 False NC
ENSDARG00000102005 50pc-epiboly 0.0 False NC
ENSDARG00000102005 Shield 0.0 False NC
ENSDARG00000102005 75pc-epiboly 0.0 False NC
ENSDARG00000102005 1-4-somites 0.0 False NC
ENSDARG00000102005 14-19-somites 0.0 False NC
ENSDARG00000102005 20-25-somites 0.0 False NC
ENSDARG00000102005 Prim-5 0.0 False NC
ENSDARG00000102005 Prim-15 0.0 False NC
ENSDARG00000102005 Prim-25 0.0 False NC
ENSDARG00000102005 Long-pec 0.0 False NC
ENSDARG00000102005 Protruding-mouth 0.0 False NC
ENSDARG00000102005 Day-4 0.0 False NC
ENSDARG00000102005 Day-5 0.0 False NC
ENSDARG00000102009 1-cell 33.56317211014072 False NC
ENSDARG00000102009 2-cell 28.524097009577282 False NC
ENSDARG00000102009 128-cell 19.201306418389393 False NC
ENSDARG00000102009 1k-cell 17.658889867693937 False NC
ENSDARG00000102009 Dome 3.718853839568459 False NC
ENSDARG00000102009 50pc-epiboly 2.9602265815890023 False NC
ENSDARG00000102009 Shield 2.96214589627255 False NC
ENSDARG00000102009 75pc-epiboly 3.0191912659023545 False NC
ENSDARG00000102009 1-4-somites 2.7964320843031962 False NC
ENSDARG00000102009 14-19-somites 3.233223089768137 False NC
ENSDARG00000102009 20-25-somites 3.3309320927634616 False NC
ENSDARG00000102009 Prim-5 2.9576692839320624 False NC
ENSDARG00000102009 Prim-15 3.5751750189205085 False NC
ENSDARG00000102009 Prim-25 4.189702072199131 False NC
ENSDARG00000102009 Long-pec 3.4481544249290876 False NC
ENSDARG00000102009 Protruding-mouth 3.1739405072128766 False NC
ENSDARG00000102009 Day-4 3.125551055094814 False NC
ENSDARG00000102009 Day-5 3.091240070260786 False NC
ENSDARG00000102012 1-cell 30.702215642431177 False NC
ENSDARG00000102012 2-cell 25.066587363533014 False NC
ENSDARG00000102012 128-cell 15.549789251922164 False NC
ENSDARG00000102012 1k-cell 13.941152742774744 False NC
ENSDARG00000102012 Dome 20.85452557161696 False NC
ENSDARG00000102012 50pc-epiboly 17.163333917495834 False NC
ENSDARG00000102012 Shield 18.856259844652723 False NC
ENSDARG00000102012 75pc-epiboly 14.02323735481551 False NC
ENSDARG00000102012 1-4-somites 13.278419243772825 False NC
ENSDARG00000102012 14-19-somites 17.40288325171759 False NC
ENSDARG00000102012 20-25-somites 17.924996831652507 False NC
ENSDARG00000102012 Prim-5 22.899456097221552 False NC
ENSDARG00000102012 Prim-15 25.210044406020735 False NC
ENSDARG00000102012 Prim-25 20.15652776105825 False NC
ENSDARG00000102012 Long-pec 25.901683346303752 False NC
ENSDARG00000102012 Protruding-mouth 26.398116618561954 False NC
ENSDARG00000102012 Day-4 27.9390731355889 False NC
ENSDARG00000102012 Day-5 28.627312664163107 False NC
ENSDARG00000102013 1-cell 0.030848042753630157 False NC
ENSDARG00000102013 2-cell 0.04398114541666256 False NC
ENSDARG00000102013 128-cell 0.014159576305558261 False NC
ENSDARG00000102013 1k-cell 0.08151276408780414 False NC
ENSDARG00000102013 Dome 0.04314188464539617 False NC
ENSDARG00000102013 50pc-epiboly 0.015050755189130594 False NC
ENSDARG00000102013 Shield 0.0138871758363136 False NC
ENSDARG00000102013 75pc-epiboly 0.0298713421578177 False NC
ENSDARG00000102013 1-4-somites 0.028110587313606827 False NC
ENSDARG00000102013 14-19-somites 0.013776030207893891 False NC
ENSDARG00000102013 20-25-somites 0.0 False NC
ENSDARG00000102013 Prim-5 0.0 False NC
ENSDARG00000102013 Prim-15 0.0 False NC
ENSDARG00000102013 Prim-25 0.0 False NC
ENSDARG00000102013 Long-pec 0.0 False NC
ENSDARG00000102013 Protruding-mouth 0.0 False NC
ENSDARG00000102013 Day-4 0.0 False NC
ENSDARG00000102013 Day-5 0.0 False NC
ENSDARG00000102015 1-cell 0.41372669104868687 False NC
ENSDARG00000102015 2-cell 0.7657893554901246 False NC
ENSDARG00000102015 128-cell 1.659169176510121 False NC
ENSDARG00000102015 1k-cell 2.06179344457387 False NC
ENSDARG00000102015 Dome 2.405794508460916 False NC
ENSDARG00000102015 50pc-epiboly 6.576294679109532 False NC
ENSDARG00000102015 Shield 7.048150183277279 False NC
ENSDARG00000102015 75pc-epiboly 8.81380307433021 False NC
ENSDARG00000102015 1-4-somites 5.307940310392818 False NC
ENSDARG00000102015 14-19-somites 4.1328090623681675 False NC
ENSDARG00000102015 20-25-somites 4.559421100789502 False NC
ENSDARG00000102015 Prim-5 4.128131048754326 False NC
ENSDARG00000102015 Prim-15 4.289868834833335 False NC
ENSDARG00000102015 Prim-25 5.416798489416948 False NC
ENSDARG00000102015 Long-pec 2.6399071714087885 False NC
ENSDARG00000102015 Protruding-mouth 1.7059263432045007 False NC
ENSDARG00000102015 Day-4 1.9471677148905233 False NC
ENSDARG00000102015 Day-5 2.3029957808179917 False NC
ENSDARG00000102017 1-cell 0.0023136032065222615 False NC
ENSDARG00000102017 2-cell 0.002199057270833128 False NC
ENSDARG00000102017 128-cell 0.012743618675002436 False NC
ENSDARG00000102017 1k-cell 0.0020378191021951037 False NC
ENSDARG00000102017 Dome 0.008628376929079234 False NC
ENSDARG00000102017 50pc-epiboly 0.006772839835108767 False NC
ENSDARG00000102017 Shield 0.014581534628129281 False NC
ENSDARG00000102017 75pc-epiboly 0.004480701323672655 False NC
ENSDARG00000102017 1-4-somites 0.002108294048520512 False NC
ENSDARG00000102017 14-19-somites 0.006199213593552251 False NC
ENSDARG00000102017 20-25-somites 0.023372032506788286 False NC
ENSDARG00000102017 Prim-5 0.033913447726557765 False NC
ENSDARG00000102017 Prim-15 0.04458898992727583 False NC
ENSDARG00000102017 Prim-25 0.03474053357146181 False NC
ENSDARG00000102017 Long-pec 0.014083186793080358 False NC
ENSDARG00000102017 Protruding-mouth 0.0743608918832731 False NC
ENSDARG00000102017 Day-4 0.08883265139966653 False NC
ENSDARG00000102017 Day-5 0.09787732068476465 False NC
ENSDARG00000102018 1-cell 0.6274327129094437 False NC
ENSDARG00000102018 2-cell 0.23679344286051202 False NC
ENSDARG00000102018 128-cell 0.43199732861491924 False NC
ENSDARG00000102018 1k-cell 0.7436286110134869 False NC
ENSDARG00000102018 Dome 0.2881929101297206 False NC
ENSDARG00000102018 50pc-epiboly 0.3466407758930445 False NC
ENSDARG00000102018 Shield 0.8639883782032209 False NC
ENSDARG00000102018 75pc-epiboly 0.16082659706571048 False NC
ENSDARG00000102018 1-4-somites 0.07567336739140686 False NC
ENSDARG00000102018 14-19-somites 0.1565807302917411 False NC
ENSDARG00000102018 20-25-somites 0.033894806246693776 False NC
ENSDARG00000102018 Prim-5 0.23894388807696965 False NC
ENSDARG00000102018 Prim-15 0.15312855887982363 False NC
ENSDARG00000102018 Prim-25 0.05541991349560199 False NC
ENSDARG00000102018 Long-pec 0.060846053325593466 False NC
ENSDARG00000102018 Protruding-mouth 0.04633764776109007 False NC
ENSDARG00000102018 Day-4 0.17713810605512137 False NC
ENSDARG00000102018 Day-5 0.22682356712703172 False NC
ENSDARG00000102019 1-cell 0.0 False NC
ENSDARG00000102019 2-cell 0.0 False NC
ENSDARG00000102019 128-cell 0.1853617261818536 False NC
ENSDARG00000102019 1k-cell 0.08892301536851362 False NC
ENSDARG00000102019 Dome 0.611830364061982 False NC
ENSDARG00000102019 50pc-epiboly 0.39405613586087374 False NC
ENSDARG00000102019 Shield 0.727183025610603 False NC
ENSDARG00000102019 75pc-epiboly 0.3421626465350027 False NC
ENSDARG00000102019 1-4-somites 0.4139922858913005 False NC
ENSDARG00000102019 14-19-somites 0.9017037954257819 False NC
ENSDARG00000102019 20-25-somites 0.41721975384018756 False NC
ENSDARG00000102019 Prim-5 0.6412724661021831 False NC
ENSDARG00000102019 Prim-15 0.7566616472507415 False NC
ENSDARG00000102019 Prim-25 1.010633703897071 False NC
ENSDARG00000102019 Long-pec 0.8193854134155844 False NC
ENSDARG00000102019 Protruding-mouth 0.8112097296357067 False NC
ENSDARG00000102019 Day-4 0.867074683518276 False NC
ENSDARG00000102019 Day-5 0.7503126303107266 False NC
ENSDARG00000102020 1-cell 0.012332691867659649 False NC
ENSDARG00000102020 2-cell 0.0 False NC
ENSDARG00000102020 128-cell 0.011321670742466466 False NC
ENSDARG00000102020 1k-cell 0.0 False NC
ENSDARG00000102020 Dome 0.01533122500354639 False NC
ENSDARG00000102020 50pc-epiboly 0.1564450787929936 False NC
ENSDARG00000102020 Shield 0.1998695809418884 False NC
ENSDARG00000102020 75pc-epiboly 0.4538042927074494 False NC
ENSDARG00000102020 1-4-somites 0.07866802118646606 False NC
ENSDARG00000102020 14-19-somites 0.040388319128801545 False NC
ENSDARG00000102020 20-25-somites 0.05662951004000431 False NC
ENSDARG00000102020 Prim-5 0.09641390532944186 False NC
ENSDARG00000102020 Prim-15 0.10563652822538114 False NC
ENSDARG00000102020 Prim-25 0.209876179545415 False NC
ENSDARG00000102020 Long-pec 0.2627471338233077 False NC
ENSDARG00000102020 Protruding-mouth 1.6103006465468184 False NC
ENSDARG00000102020 Day-4 2.99482907922258 False NC
ENSDARG00000102020 Day-5 3.041111738148321 False NC
ENSDARG00000102021 1-cell 0.18656896257395517 False NC
ENSDARG00000102021 2-cell 0.47288527551995585 False NC
ENSDARG00000102021 128-cell 2.0648060551817276 False NC
ENSDARG00000102021 1k-cell 2.1180276620575027 False NC
ENSDARG00000102021 Dome 1.159653859268249 False NC
ENSDARG00000102021 50pc-epiboly 0.3438796545612558 False NC
ENSDARG00000102021 Shield 0.39195165080411504 False NC
ENSDARG00000102021 75pc-epiboly 0.3813972966710163 False NC
ENSDARG00000102021 1-4-somites 0.41558692284436327 False NC
ENSDARG00000102021 14-19-somites 0.2221798151929127 False NC
ENSDARG00000102021 20-25-somites 0.3331576997331276 False NC
ENSDARG00000102021 Prim-5 0.26334922607929656 False NC
ENSDARG00000102021 Prim-15 0.3551265331096813 False NC
ENSDARG00000102021 Prim-25 0.4150335744003971 False NC
ENSDARG00000102021 Long-pec 0.2944324918873333 False NC
ENSDARG00000102021 Protruding-mouth 0.3643683702280382 False NC
ENSDARG00000102021 Day-4 0.5550638091667583 False NC
ENSDARG00000102021 Day-5 0.7110655081098577 False NC
ENSDARG00000102022 1-cell 0.13265711218284637 False NC
ENSDARG00000102022 2-cell 0.8321893180545297 False NC
ENSDARG00000102022 128-cell 1.8851856923184485 False NC
ENSDARG00000102022 1k-cell 4.056831846532407 False NC
ENSDARG00000102022 Dome 1.652407802882232 False NC
ENSDARG00000102022 50pc-epiboly 0.23818205345037793 False NC
ENSDARG00000102022 Shield 0.07644108255565382 False NC
ENSDARG00000102022 75pc-epiboly 0.025691393255187916 False NC
ENSDARG00000102022 1-4-somites 0.004835404780224518 False NC
ENSDARG00000102022 14-19-somites 0.014217991586577172 False NC
ENSDARG00000102022 20-25-somites 0.0341117098702861 False NC
ENSDARG00000102022 Prim-5 0.005185400881057296 False NC
ENSDARG00000102022 Prim-15 0.03408851107068186 False NC
ENSDARG00000102022 Prim-25 0.0159355894607661 False NC
ENSDARG00000102022 Long-pec 0.0 False NC
ENSDARG00000102022 Protruding-mouth 0.021318480949470787 False NC
ENSDARG00000102022 Day-4 0.010723107911006988 False NC
ENSDARG00000102022 Day-5 0.036402671063644594 False NC
ENSDARG00000102023 1-cell 0.620903096958051 False NC
ENSDARG00000102023 2-cell 1.1000625918145936 False NC
ENSDARG00000102023 128-cell 1.9881673710470253 False NC
ENSDARG00000102023 1k-cell 2.021308210044411 False NC
ENSDARG00000102023 Dome 0.9771843622428136 False NC
ENSDARG00000102023 50pc-epiboly 0.799757700656933 False NC
ENSDARG00000102023 Shield 0.6395377232426798 False NC
ENSDARG00000102023 75pc-epiboly 0.9331311024992918 False NC
ENSDARG00000102023 1-4-somites 1.529934431325096 False NC
ENSDARG00000102023 14-19-somites 1.215600426574642 False NC
ENSDARG00000102023 20-25-somites 1.227102983499014 False NC
ENSDARG00000102023 Prim-5 0.8057748500091527 False NC
ENSDARG00000102023 Prim-15 0.9466731663367103 False NC
ENSDARG00000102023 Prim-25 1.6160452677331758 False NC
ENSDARG00000102023 Long-pec 0.9574767251014377 False NC
ENSDARG00000102023 Protruding-mouth 1.352037813762643 False NC
ENSDARG00000102023 Day-4 1.510707757181213 False NC
ENSDARG00000102023 Day-5 1.7265488375830411 False NC
ENSDARG00000102024 1-cell 2.5723490345169955 False NC
ENSDARG00000102024 2-cell 4.3837533513261215 False NC
ENSDARG00000102024 128-cell 13.960764295390419 False NC
ENSDARG00000102024 1k-cell 15.939904193659984 False NC
ENSDARG00000102024 Dome 20.993369336425026 False NC
ENSDARG00000102024 50pc-epiboly 23.78510773113299 False NC
ENSDARG00000102024 Shield 26.87423594903267 False NC
ENSDARG00000102024 75pc-epiboly 27.49870412356817 False NC
ENSDARG00000102024 1-4-somites 22.387501210738627 False NC
ENSDARG00000102024 14-19-somites 20.313178256749985 False NC
ENSDARG00000102024 20-25-somites 21.261178068141803 False NC
ENSDARG00000102024 Prim-5 16.909660303168558 False NC
ENSDARG00000102024 Prim-15 17.495870333369183 False NC
ENSDARG00000102024 Prim-25 15.041942045961914 False NC
ENSDARG00000102024 Long-pec 14.543045953670733 False NC
ENSDARG00000102024 Protruding-mouth 16.822254827062903 False NC
ENSDARG00000102024 Day-4 16.08720196131447 False NC
ENSDARG00000102024 Day-5 13.345435010079324 False NC
ENSDARG00000102025 1-cell 0.011904604554233993 False NC
ENSDARG00000102025 2-cell 0.020019218505122408 False NC
ENSDARG00000102025 128-cell 0.058846725416432474 False NC
ENSDARG00000102025 1k-cell 0.05565413837353196 False NC
ENSDARG00000102025 Dome 0.029028913310696534 False NC
ENSDARG00000102025 50pc-epiboly 0.006255043504211653 False NC
ENSDARG00000102025 Shield 0.0074204534802118595 False NC
ENSDARG00000102025 75pc-epiboly 0.016848154818191907 False NC
ENSDARG00000102025 1-4-somites 0.04839961646550563 False NC
ENSDARG00000102025 14-19-somites 0.05888851268512822 False NC
ENSDARG00000102025 20-25-somites 0.07484737040265979 False NC
ENSDARG00000102025 Prim-5 0.06443115619436018 False NC
ENSDARG00000102025 Prim-15 0.08432111182697624 False NC
ENSDARG00000102025 Prim-25 0.10817078376261968 False NC
ENSDARG00000102025 Long-pec 0.12634886396053716 False NC
ENSDARG00000102025 Protruding-mouth 0.24005892826729877 False NC
ENSDARG00000102025 Day-4 0.3034908595474778 False NC
ENSDARG00000102025 Day-5 0.2994533150539217 False NC
ENSDARG00000102026 1-cell 3.396664233697804 False NC
ENSDARG00000102026 2-cell 5.245914149876368 False NC
ENSDARG00000102026 128-cell 5.418229514609952 False NC
ENSDARG00000102026 1k-cell 6.448749937463679 False NC
ENSDARG00000102026 Dome 4.477962752747618 False NC
ENSDARG00000102026 50pc-epiboly 1.137031828963313 False NC
ENSDARG00000102026 Shield 0.37744813203004707 False NC
ENSDARG00000102026 75pc-epiboly 0.2972674203017476 False NC
ENSDARG00000102026 1-4-somites 0.6136344257400848 False NC
ENSDARG00000102026 14-19-somites 0.5719597153320735 False NC
ENSDARG00000102026 20-25-somites 0.6002295227221043 False NC
ENSDARG00000102026 Prim-5 0.5096665570863408 False NC
ENSDARG00000102026 Prim-15 0.4523904880378106 False NC
ENSDARG00000102026 Prim-25 0.3932244852997393 False NC
ENSDARG00000102026 Long-pec 0.39851531545260077 False NC
ENSDARG00000102026 Protruding-mouth 0.5702580498564384 False NC
ENSDARG00000102026 Day-4 0.6537225489525577 False NC
ENSDARG00000102026 Day-5 0.6302969206706276 False NC
ENSDARG00000102029 1-cell 0.0 False NC
ENSDARG00000102029 2-cell 0.0 False NC
ENSDARG00000102029 128-cell 0.0 False NC
ENSDARG00000102029 1k-cell 0.0 False NC
ENSDARG00000102029 Dome 0.0 False NC
ENSDARG00000102029 50pc-epiboly 0.006689224528502485 False NC
ENSDARG00000102029 Shield 0.006172078149472711 False NC
ENSDARG00000102029 75pc-epiboly 0.013276152070141201 False NC
ENSDARG00000102029 1-4-somites 0.19989750978564855 False NC
ENSDARG00000102029 14-19-somites 0.048981440739178275 False NC
ENSDARG00000102029 20-25-somites 0.044068478800678254 False NC
ENSDARG00000102029 Prim-5 0.06698952637344745 False NC
ENSDARG00000102029 Prim-15 0.051378259998507134 False NC
ENSDARG00000102029 Prim-25 0.027449310476216744 False NC
ENSDARG00000102029 Long-pec 0.034773300723655205 False NC
ENSDARG00000102029 Protruding-mouth 0.055082142135757864 False NC
ENSDARG00000102029 Day-4 0.027706090105159155 False NC
ENSDARG00000102029 Day-5 0.015676047356919263 False NC
ENSDARG00000102031 1-cell 0.0 False NC
ENSDARG00000102031 2-cell 0.0 False NC
ENSDARG00000102031 128-cell 0.0 False NC
ENSDARG00000102031 1k-cell 0.0 False NC
ENSDARG00000102031 Dome 0.0 False NC
ENSDARG00000102031 50pc-epiboly 0.0 False NC
ENSDARG00000102031 Shield 0.0 False NC
ENSDARG00000102031 75pc-epiboly 0.0 False NC
ENSDARG00000102031 1-4-somites 0.0 False NC
ENSDARG00000102031 14-19-somites 0.0 False NC
ENSDARG00000102031 20-25-somites 0.0 False NC
ENSDARG00000102031 Prim-5 0.0 False NC
ENSDARG00000102031 Prim-15 0.014810103415939777 False NC
ENSDARG00000102031 Prim-25 0.0 False NC
ENSDARG00000102031 Long-pec 0.0 False NC
ENSDARG00000102031 Protruding-mouth 0.0 False NC
ENSDARG00000102031 Day-4 0.0 False NC
ENSDARG00000102031 Day-5 0.0 False NC
ENSDARG00000102033 1-cell 1.1926782995595306 False NC
ENSDARG00000102033 2-cell 2.0850677816162437 False NC
ENSDARG00000102033 128-cell 7.729499341725676 False NC
ENSDARG00000102033 1k-cell 7.216001186863363 False NC
ENSDARG00000102033 Dome 6.281458404369682 False NC
ENSDARG00000102033 50pc-epiboly 3.962513344259434 False NC
ENSDARG00000102033 Shield 4.135562916997104 False NC
ENSDARG00000102033 75pc-epiboly 3.457873832471544 False NC
ENSDARG00000102033 1-4-somites 1.507343602470994 False NC
ENSDARG00000102033 14-19-somites 1.0462234448296401 False NC
ENSDARG00000102033 20-25-somites 1.1670299070886467 False NC
ENSDARG00000102033 Prim-5 0.8463805474624391 False NC
ENSDARG00000102033 Prim-15 0.6613015492410589 False NC
ENSDARG00000102033 Prim-25 0.646713275178701 False NC
ENSDARG00000102033 Long-pec 0.4537487032510274 False NC
ENSDARG00000102033 Protruding-mouth 0.28521985927830784 False NC
ENSDARG00000102033 Day-4 0.2797556029659289 False NC
ENSDARG00000102033 Day-5 0.2353983988034917 False NC
ENSDARG00000102034 1-cell 0.02095338753076765 False NC
ENSDARG00000102034 2-cell 0.0 False NC
ENSDARG00000102034 128-cell 0.038471301660384705 False NC
ENSDARG00000102034 1k-cell 0.0 False NC
ENSDARG00000102034 Dome 0.0 False NC
ENSDARG00000102034 50pc-epiboly 0.0 False NC
ENSDARG00000102034 Shield 0.0 False NC
ENSDARG00000102034 75pc-epiboly 0.0 False NC
ENSDARG00000102034 1-4-somites 0.0 False NC
ENSDARG00000102034 14-19-somites 0.0 False NC
ENSDARG00000102034 20-25-somites 0.0 False NC
ENSDARG00000102034 Prim-5 0.0 False NC
ENSDARG00000102034 Prim-15 0.0 False NC
ENSDARG00000102034 Prim-25 0.0 False NC
ENSDARG00000102034 Long-pec 0.0 False NC
ENSDARG00000102034 Protruding-mouth 0.0 False NC
ENSDARG00000102034 Day-4 0.0 False NC
ENSDARG00000102034 Day-5 0.02395773275302755 False NC
ENSDARG00000102035 1-cell 0.01724616034146378 False NC
ENSDARG00000102035 2-cell 0.045078844553517704 False NC
ENSDARG00000102035 128-cell 0.35226952565841446 False NC
ENSDARG00000102035 1k-cell 0.2924151736660662 False NC
ENSDARG00000102035 Dome 0.26531182304390055 False NC
ENSDARG00000102035 50pc-epiboly 0.5469359290026824 False NC
ENSDARG00000102035 Shield 0.694867141014347 False NC
ENSDARG00000102035 75pc-epiboly 0.9602567894992312 False NC
ENSDARG00000102035 1-4-somites 1.3554822301968816 False NC
ENSDARG00000102035 14-19-somites 0.9511649742209066 False NC
ENSDARG00000102035 20-25-somites 1.1284756884233584 False NC
ENSDARG00000102035 Prim-5 1.0575428091946666 False NC
ENSDARG00000102035 Prim-15 0.7339995679653615 False NC
ENSDARG00000102035 Prim-25 0.6776234523800161 False NC
ENSDARG00000102035 Long-pec 0.629876973374376 False NC
ENSDARG00000102035 Protruding-mouth 0.536982147709493 False NC
ENSDARG00000102035 Day-4 0.5227738132986768 False NC
ENSDARG00000102035 Day-5 0.5225523007462904 False NC
ENSDARG00000102037 1-cell 0.0 False NC
ENSDARG00000102037 2-cell 0.0 False NC
ENSDARG00000102037 128-cell 0.0 False NC
ENSDARG00000102037 1k-cell 0.0 False NC
ENSDARG00000102037 Dome 0.0 False NC
ENSDARG00000102037 50pc-epiboly 0.0 False NC
ENSDARG00000102037 Shield 0.0 False NC
ENSDARG00000102037 75pc-epiboly 0.0 False NC
ENSDARG00000102037 1-4-somites 0.0 False NC
ENSDARG00000102037 14-19-somites 0.0 False NC
ENSDARG00000102037 20-25-somites 0.0 False NC
ENSDARG00000102037 Prim-5 0.0 False NC
ENSDARG00000102037 Prim-15 0.0 False NC
ENSDARG00000102037 Prim-25 0.0 False NC
ENSDARG00000102037 Long-pec 0.0 False NC
ENSDARG00000102037 Protruding-mouth 0.0 False NC
ENSDARG00000102037 Day-4 0.0 False NC
ENSDARG00000102037 Day-5 0.0 False NC
ENSDARG00000102039 1-cell 0.0 False NC
ENSDARG00000102039 2-cell 0.0 False NC
ENSDARG00000102039 128-cell 0.0 False NC
ENSDARG00000102039 1k-cell 0.0 False NC
ENSDARG00000102039 Dome 0.0 False NC
ENSDARG00000102039 50pc-epiboly 0.0 False NC
ENSDARG00000102039 Shield 0.0 False NC
ENSDARG00000102039 75pc-epiboly 0.0 False NC
ENSDARG00000102039 1-4-somites 0.0 False NC
ENSDARG00000102039 14-19-somites 0.0 False NC
ENSDARG00000102039 20-25-somites 0.0 False NC
ENSDARG00000102039 Prim-5 0.0 False NC
ENSDARG00000102039 Prim-15 0.0 False NC
ENSDARG00000102039 Prim-25 0.0 False NC
ENSDARG00000102039 Long-pec 0.0 False NC
ENSDARG00000102039 Protruding-mouth 0.0 False NC
ENSDARG00000102039 Day-4 0.0 False NC
ENSDARG00000102039 Day-5 0.0 False NC
ENSDARG00000102040 1-cell 0.002722839500495551 False NC
ENSDARG00000102040 2-cell 0.0025880323747808445 False NC
ENSDARG00000102040 128-cell 0.00499924795656838 False NC
ENSDARG00000102040 1k-cell 0.0 False NC
ENSDARG00000102040 Dome 0.0 False NC
ENSDARG00000102040 50pc-epiboly 0.002656945924806241 False NC
ENSDARG00000102040 Shield 0.0 False NC
ENSDARG00000102040 75pc-epiboly 0.0 False NC
ENSDARG00000102040 1-4-somites 0.032255791257224505 False NC
ENSDARG00000102040 14-19-somites 0.1556426025869791 False NC
ENSDARG00000102040 20-25-somites 0.2050457696631208 False NC
ENSDARG00000102040 Prim-5 0.1729526440976116 False NC
ENSDARG00000102040 Prim-15 0.1661740290109334 False NC
ENSDARG00000102040 Prim-25 0.13083370121203414 False NC
ENSDARG00000102040 Long-pec 0.13535644329321364 False NC
ENSDARG00000102040 Protruding-mouth 0.2187851109700505 False NC
ENSDARG00000102040 Day-4 0.1925840133579276 False NC
ENSDARG00000102040 Day-5 0.21481401076873988 False NC
ENSDARG00000102042 1-cell 0.0 False NC
ENSDARG00000102042 2-cell 0.0 False NC
ENSDARG00000102042 128-cell 0.031095540122010296 False NC
ENSDARG00000102042 1k-cell 0.0 False NC
ENSDARG00000102042 Dome 0.015790493726419514 False NC
ENSDARG00000102042 50pc-epiboly 0.0 False NC
ENSDARG00000102042 Shield 0.007624331831701585 False NC
ENSDARG00000102042 75pc-epiboly 0.0 False NC
ENSDARG00000102042 1-4-somites 0.0 False NC
ENSDARG00000102042 14-19-somites 0.0 False NC
ENSDARG00000102042 20-25-somites 0.0 False NC
ENSDARG00000102042 Prim-5 0.02482553036192464 False NC
ENSDARG00000102042 Prim-15 0.0 False NC
ENSDARG00000102042 Prim-25 0.01695398588236916 False NC
ENSDARG00000102042 Long-pec 0.04295525383510348 False NC
ENSDARG00000102042 Protruding-mouth 0.06804264616770088 False NC
ENSDARG00000102042 Day-4 0.11978809545465867 False NC
ENSDARG00000102042 Day-5 0.0871403808958159 False NC
ENSDARG00000102045 1-cell 0.0 False NC
ENSDARG00000102045 2-cell 0.0 False NC
ENSDARG00000102045 128-cell 0.0 False NC
ENSDARG00000102045 1k-cell 0.0 False NC
ENSDARG00000102045 Dome 0.0 False NC
ENSDARG00000102045 50pc-epiboly 0.0 False NC
ENSDARG00000102045 Shield 0.0 False NC
ENSDARG00000102045 75pc-epiboly 0.0 False NC
ENSDARG00000102045 1-4-somites 0.0090586547353311 False NC
ENSDARG00000102045 14-19-somites 0.0 False NC
ENSDARG00000102045 20-25-somites 0.0 False NC
ENSDARG00000102045 Prim-5 0.009714337967709642 False NC
ENSDARG00000102045 Prim-15 0.031930734474775534 False NC
ENSDARG00000102045 Prim-25 0.019902505166259455 False NC
ENSDARG00000102045 Long-pec 0.010085146552589514 False NC
ENSDARG00000102045 Protruding-mouth 0.07987614984904017 False NC
ENSDARG00000102045 Day-4 0.06026606044613263 False NC
ENSDARG00000102045 Day-5 0.13639363966301618 False NC
ENSDARG00000102047 1-cell 0.0 False NC
ENSDARG00000102047 2-cell 0.0032665041688767953 False NC
ENSDARG00000102047 128-cell 0.015774594292664375 False NC
ENSDARG00000102047 1k-cell 0.02421599357515667 False NC
ENSDARG00000102047 Dome 0.02563337443121682 False NC
ENSDARG00000102047 50pc-epiboly 0.03018135523337594 False NC
ENSDARG00000102047 Shield 0.02165957398342811 False NC
ENSDARG00000102047 75pc-epiboly 0.0066556836638108395 False NC
ENSDARG00000102047 1-4-somites 0.2004277419070959 False NC
ENSDARG00000102047 14-19-somites 1.8293983456976122 False NC
ENSDARG00000102047 20-25-somites 3.9798395165164253 False NC
ENSDARG00000102047 Prim-5 4.443111432652894 False NC
ENSDARG00000102047 Prim-15 6.9875796416537295 False NC
ENSDARG00000102047 Prim-25 10.602896852636139 False NC
ENSDARG00000102047 Long-pec 16.885379857549676 False NC
ENSDARG00000102047 Protruding-mouth 11.401181573164175 False NC
ENSDARG00000102047 Day-4 8.424157956549696 False NC
ENSDARG00000102047 Day-5 7.866673006387794 False NC
ENSDARG00000102048 1-cell 0.03309720819122852 False NC
ENSDARG00000102048 2-cell 0.08651107688131178 False NC
ENSDARG00000102048 128-cell 0.20509155334330686 False NC
ENSDARG00000102048 1k-cell 0.26601185172241354 False NC
ENSDARG00000102048 Dome 0.25458074345298176 False NC
ENSDARG00000102048 50pc-epiboly 0.34314760633440905 False NC
ENSDARG00000102048 Shield 0.4358163835634595 False NC
ENSDARG00000102048 75pc-epiboly 0.8012323814550356 False NC
ENSDARG00000102048 1-4-somites 0.6823736607494596 False NC
ENSDARG00000102048 14-19-somites 0.6651205217989004 False NC
ENSDARG00000102048 20-25-somites 0.7674810538974961 False NC
ENSDARG00000102048 Prim-5 0.6589929767919517 False NC
ENSDARG00000102048 Prim-15 0.5980002906691597 False NC
ENSDARG00000102048 Prim-25 0.5383950705699669 False NC
ENSDARG00000102048 Long-pec 0.6337808809062666 False NC
ENSDARG00000102048 Protruding-mouth 1.8740606892668432 False NC
ENSDARG00000102048 Day-4 2.19462756041864 False NC
ENSDARG00000102048 Day-5 3.046342384398273 False NC
ENSDARG00000102049 1-cell 0.0 False NC
ENSDARG00000102049 2-cell 0.0 False NC
ENSDARG00000102049 128-cell 0.0 False NC
ENSDARG00000102049 1k-cell 0.0 False NC
ENSDARG00000102049 Dome 0.013547358169021601 False NC
ENSDARG00000102049 50pc-epiboly 0.014178655355741717 False NC
ENSDARG00000102049 Shield 0.026164996715895526 False NC
ENSDARG00000102049 75pc-epiboly 0.028140479341196484 False NC
ENSDARG00000102049 1-4-somites 0.013240874772016673 False NC
ENSDARG00000102049 14-19-somites 0.012977792943511254 False NC
ENSDARG00000102049 20-25-somites 0.0133441001228222 False NC
ENSDARG00000102049 Prim-5 0.0 False NC
ENSDARG00000102049 Prim-15 0.015557529195809636 False NC
ENSDARG00000102049 Prim-25 0.0 False NC
ENSDARG00000102049 Long-pec 0.0 False NC
ENSDARG00000102049 Protruding-mouth 0.014594193734100331 False NC
ENSDARG00000102049 Day-4 0.02936327680303783 False NC
ENSDARG00000102049 Day-5 0.016613680096024715 False NC
ENSDARG00000102050 1-cell 12.565809997315089 False NC
ENSDARG00000102050 2-cell 11.911693493211008 False NC
ENSDARG00000102050 128-cell 10.355541769359553 False NC
ENSDARG00000102050 1k-cell 9.307275608571091 False NC
ENSDARG00000102050 Dome 6.592079973816534 False NC
ENSDARG00000102050 50pc-epiboly 3.1294624789617718 False NC
ENSDARG00000102050 Shield 2.5542303774572432 False NC
ENSDARG00000102050 75pc-epiboly 1.9845433499030158 False NC
ENSDARG00000102050 1-4-somites 0.6378547812251149 False NC
ENSDARG00000102050 14-19-somites 0.4057667079416019 False NC
ENSDARG00000102050 20-25-somites 0.7015472897905377 False NC
ENSDARG00000102050 Prim-5 1.4864366906573685 False NC
ENSDARG00000102050 Prim-15 0.9692475386211878 False NC
ENSDARG00000102050 Prim-25 0.16507017163652157 False NC
ENSDARG00000102050 Long-pec 0.7784161427448051 False NC
ENSDARG00000102050 Protruding-mouth 0.6422077026282678 False NC
ENSDARG00000102050 Day-4 0.6052521320245221 False NC
ENSDARG00000102050 Day-5 0.3539936512235222 False NC
ENSDARG00000102051 1-cell 0.0 False NC
ENSDARG00000102051 2-cell 0.020697009607841207 False NC
ENSDARG00000102051 128-cell 0.0 False NC
ENSDARG00000102051 1k-cell 0.0 False NC
ENSDARG00000102051 Dome 0.0 False NC
ENSDARG00000102051 50pc-epiboly 0.0 False NC
ENSDARG00000102051 Shield 0.01960542471008979 False NC
ENSDARG00000102051 75pc-epiboly 0.0 False NC
ENSDARG00000102051 1-4-somites 0.19842767515487175 False NC
ENSDARG00000102051 14-19-somites 0.5834553970402119 False NC
ENSDARG00000102051 20-25-somites 0.6199212900196251 False NC
ENSDARG00000102051 Prim-5 1.1916254573723828 False NC
ENSDARG00000102051 Prim-15 2.2848214446394937 False NC
ENSDARG00000102051 Prim-25 1.7438385479008283 False NC
ENSDARG00000102051 Long-pec 3.402056103740196 False NC
ENSDARG00000102051 Protruding-mouth 5.861387948446234 False NC
ENSDARG00000102051 Day-4 7.106612111973322 False NC
ENSDARG00000102051 Day-5 7.170408485141422 False NC
ENSDARG00000102052 1-cell 0.0 False NC
ENSDARG00000102052 2-cell 0.0 False NC
ENSDARG00000102052 128-cell 0.0 False NC
ENSDARG00000102052 1k-cell 0.0 False NC
ENSDARG00000102052 Dome 0.0 False NC
ENSDARG00000102052 50pc-epiboly 0.0 False NC
ENSDARG00000102052 Shield 0.0 False NC
ENSDARG00000102052 75pc-epiboly 0.0 False NC
ENSDARG00000102052 1-4-somites 0.0 False NC
ENSDARG00000102052 14-19-somites 0.0 False NC
ENSDARG00000102052 20-25-somites 0.0 False NC
ENSDARG00000102052 Prim-5 0.0 False NC
ENSDARG00000102052 Prim-15 0.0 False NC
ENSDARG00000102052 Prim-25 0.0 False NC
ENSDARG00000102052 Long-pec 0.0 False NC
ENSDARG00000102052 Protruding-mouth 0.0 False NC
ENSDARG00000102052 Day-4 0.0 False NC
ENSDARG00000102052 Day-5 0.0 False NC
ENSDARG00000102053 1-cell 0.0 False NC
ENSDARG00000102053 2-cell 0.03821809877585851 False NC
ENSDARG00000102053 128-cell 0.3937338735449028 False NC
ENSDARG00000102053 1k-cell 0.7201231089412214 False NC
ENSDARG00000102053 Dome 0.39988064112698246 False NC
ENSDARG00000102053 50pc-epiboly 0.7716366487999782 False NC
ENSDARG00000102053 Shield 0.724048616017454 False NC
ENSDARG00000102053 75pc-epiboly 0.7657364055214371 False NC
ENSDARG00000102053 1-4-somites 0.8060953244826013 False NC
ENSDARG00000102053 14-19-somites 0.6105156559719045 False NC
ENSDARG00000102053 20-25-somites 0.6892917925512985 False NC
ENSDARG00000102053 Prim-5 0.5370019033115631 False NC
ENSDARG00000102053 Prim-15 0.6170706192234495 False NC
ENSDARG00000102053 Prim-25 0.5366813462074101 False NC
ENSDARG00000102053 Long-pec 0.6254877444650863 False NC
ENSDARG00000102053 Protruding-mouth 0.4980897671836484 False NC
ENSDARG00000102053 Day-4 0.46044655607522256 False NC
ENSDARG00000102053 Day-5 0.6129875069912567 False NC
ENSDARG00000102054 1-cell 0.016646053049068087 False NC
ENSDARG00000102054 2-cell 0.01582191098500923 False NC
ENSDARG00000102054 128-cell 0.0 False NC
ENSDARG00000102054 1k-cell 0.007330912401901014 False NC
ENSDARG00000102054 Dome 0.062079971052904116 False NC
ENSDARG00000102054 50pc-epiboly 0.048729639927120885 False NC
ENSDARG00000102054 Shield 0.014987444585657502 False NC
ENSDARG00000102054 75pc-epiboly 0.06447604474321249 False NC
ENSDARG00000102054 1-4-somites 0.06067552893386654 False NC
ENSDARG00000102054 14-19-somites 0.09663870441340552 False NC
ENSDARG00000102054 20-25-somites 0.07643569128169034 False NC
ENSDARG00000102054 Prim-5 0.06506734296144702 False NC
ENSDARG00000102054 Prim-15 0.07129146141120475 False NC
ENSDARG00000102054 Prim-25 0.0 False NC
ENSDARG00000102054 Long-pec 0.016887761464935758 False NC
ENSDARG00000102054 Protruding-mouth 0.0083596291731731 False NC
ENSDARG00000102054 Day-4 0.016819435856129803 False NC
ENSDARG00000102054 Day-5 0.0 False NC
ENSDARG00000102055 1-cell 1.932012785094138 False NC
ENSDARG00000102055 2-cell 1.1748465831971402 False NC
ENSDARG00000102055 128-cell 2.344051836154867 False NC
ENSDARG00000102055 1k-cell 2.048923333486824 False NC
ENSDARG00000102055 Dome 1.8885281209792157 False NC
ENSDARG00000102055 50pc-epiboly 0.5280894111225332 False NC
ENSDARG00000102055 Shield 0.5103223807970986 False NC
ENSDARG00000102055 75pc-epiboly 0.6006103811259023 False NC
ENSDARG00000102055 1-4-somites 0.6636369680534184 False NC
ENSDARG00000102055 14-19-somites 0.9577745041486485 False NC
ENSDARG00000102055 20-25-somites 1.260922842933717 False NC
ENSDARG00000102055 Prim-5 1.81182630913866 False NC
ENSDARG00000102055 Prim-15 2.0149462859749727 False NC
ENSDARG00000102055 Prim-25 2.183741867883482 False NC
ENSDARG00000102055 Long-pec 2.1905296587019585 False NC
ENSDARG00000102055 Protruding-mouth 3.477258465955463 False NC
ENSDARG00000102055 Day-4 3.525096922346073 False NC
ENSDARG00000102055 Day-5 2.392372313670002 False NC
ENSDARG00000102056 1-cell 0.2594156939209448 False NC
ENSDARG00000102056 2-cell 0.4181729289582473 False NC
ENSDARG00000102056 128-cell 0.37331475496196537 False NC
ENSDARG00000102056 1k-cell 0.30568664990041905 False NC
ENSDARG00000102056 Dome 0.20591373487570377 False NC
ENSDARG00000102056 50pc-epiboly 0.08209873044767697 False NC
ENSDARG00000102056 Shield 0.07259532910689843 False NC
ENSDARG00000102056 75pc-epiboly 0.30381882797177917 False NC
ENSDARG00000102056 1-4-somites 0.8721064102939776 False NC
ENSDARG00000102056 14-19-somites 1.2743402590687072 False NC
ENSDARG00000102056 20-25-somites 1.5823515163681645 False NC
ENSDARG00000102056 Prim-5 2.1650773248042077 False NC
ENSDARG00000102056 Prim-15 1.959301546116689 False NC
ENSDARG00000102056 Prim-25 1.554621252474994 False NC
ENSDARG00000102056 Long-pec 1.605769086251381 False NC
ENSDARG00000102056 Protruding-mouth 1.8010090646317434 False NC
ENSDARG00000102056 Day-4 2.0544362552384756 False NC
ENSDARG00000102056 Day-5 1.4529946262109552 False NC
ENSDARG00000102058 1-cell 0.0 False NC
ENSDARG00000102058 2-cell 0.0 False NC
ENSDARG00000102058 128-cell 0.0 False NC
ENSDARG00000102058 1k-cell 0.0 False NC
ENSDARG00000102058 Dome 0.006631140549338112 False NC
ENSDARG00000102058 50pc-epiboly 0.0 False NC
ENSDARG00000102058 Shield 0.07043961833167667 False NC
ENSDARG00000102058 75pc-epiboly 0.7093692196233451 False NC
ENSDARG00000102058 1-4-somites 2.3072799717093284 False NC
ENSDARG00000102058 14-19-somites 2.0645139506432018 False NC
ENSDARG00000102058 20-25-somites 1.7243556279482228 False NC
ENSDARG00000102058 Prim-5 2.467335190499427 False NC
ENSDARG00000102058 Prim-15 2.1550665214012423 False NC
ENSDARG00000102058 Prim-25 1.0608417643925978 False NC
ENSDARG00000102058 Long-pec 1.587418676036139 False NC
ENSDARG00000102058 Protruding-mouth 1.3429862815881164 False NC
ENSDARG00000102058 Day-4 1.5450644621543579 False NC
ENSDARG00000102058 Day-5 1.1872777239711714 False NC
ENSDARG00000102059 1-cell 0.0 False NC
ENSDARG00000102059 2-cell 0.0 False NC
ENSDARG00000102059 128-cell 0.010895307569467728 False NC
ENSDARG00000102059 1k-cell 0.020907090636261214 False NC
ENSDARG00000102059 Dome 0.01106539942049856 False NC
ENSDARG00000102059 50pc-epiboly 0.0 False NC
ENSDARG00000102059 Shield 0.0 False NC
ENSDARG00000102059 75pc-epiboly 0.011492485837816884 False NC
ENSDARG00000102059 1-4-somites 0.0 False NC
ENSDARG00000102059 14-19-somites 0.021200364045125254 False NC
ENSDARG00000102059 20-25-somites 0.0217987589792668 False NC
ENSDARG00000102059 Prim-5 0.011597881359922044 False NC
ENSDARG00000102059 Prim-15 0.0 False NC
ENSDARG00000102059 Prim-25 0.01188073209161442 False NC
ENSDARG00000102059 Long-pec 0.12040587181870226 False NC
ENSDARG00000102059 Protruding-mouth 0.4768179326866367 False NC
ENSDARG00000102059 Day-4 0.47967490350000724 False NC
ENSDARG00000102059 Day-5 0.8820469089148999 False NC
ENSDARG00000102060 1-cell 0.044210654638378 False NC
ENSDARG00000102060 2-cell 0.11205812216112698 False NC
ENSDARG00000102060 128-cell 0.22322471385217532 False NC
ENSDARG00000102060 1k-cell 0.5321894967173412 False NC
ENSDARG00000102060 Dome 2.7067750032683064 False NC
ENSDARG00000102060 50pc-epiboly 5.22002988315037 False NC
ENSDARG00000102060 Shield 5.068569079457412 False NC
ENSDARG00000102060 75pc-epiboly 4.4951414985546325 False NC
ENSDARG00000102060 1-4-somites 3.5721495522382805 False NC
ENSDARG00000102060 14-19-somites 3.540661746853881 False NC
ENSDARG00000102060 20-25-somites 2.7609006396299813 False NC
ENSDARG00000102060 Prim-5 1.9081537981502077 False NC
ENSDARG00000102060 Prim-15 1.9723407866725489 False NC
ENSDARG00000102060 Prim-25 2.7070614064860026 False NC
ENSDARG00000102060 Long-pec 2.4444674554965635 False NC
ENSDARG00000102060 Protruding-mouth 2.471882917863875 False NC
ENSDARG00000102060 Day-4 2.4941389976419215 False NC
ENSDARG00000102060 Day-5 2.0388371204097817 False NC
ENSDARG00000102061 1-cell 0.5344590425517222 False NC
ENSDARG00000102061 2-cell 1.4554145694017206 False NC
ENSDARG00000102061 128-cell 5.4731410889656384 False NC
ENSDARG00000102061 1k-cell 4.309724705314757 False NC
ENSDARG00000102061 Dome 1.7440651888272911 False NC
ENSDARG00000102061 50pc-epiboly 0.4719800932874697 False NC
ENSDARG00000102061 Shield 0.3296258910779586 False NC
ENSDARG00000102061 75pc-epiboly 0.5460017205965908 False NC
ENSDARG00000102061 1-4-somites 1.1640044363863267 False NC
ENSDARG00000102061 14-19-somites 0.7255786333216468 False NC
ENSDARG00000102061 20-25-somites 0.7018840700560416 False NC
ENSDARG00000102061 Prim-5 0.8147621294993707 False NC
ENSDARG00000102061 Prim-15 1.1215967765366783 False NC
ENSDARG00000102061 Prim-25 1.4392063189288435 False NC
ENSDARG00000102061 Long-pec 2.0170570455376415 False NC
ENSDARG00000102061 Protruding-mouth 3.3496910527274353 False NC
ENSDARG00000102061 Day-4 3.4264642610406377 False NC
ENSDARG00000102061 Day-5 3.6237697345234245 False NC
ENSDARG00000102064 1-cell 0.08597392436366706 False NC
ENSDARG00000102064 2-cell 0.05535693222618108 False NC
ENSDARG00000102064 128-cell 0.053465913527659156 False NC
ENSDARG00000102064 1k-cell 0.06595467318984652 False NC
ENSDARG00000102064 Dome 0.03620039696253007 False NC
ENSDARG00000102064 50pc-epiboly 0.0027062363950488113 False NC
ENSDARG00000102064 Shield 0.0049940325519101355 False NC
ENSDARG00000102064 75pc-epiboly 0.016113260557481395 False NC
ENSDARG00000102064 1-4-somites 0.035381431338710266 False NC
ENSDARG00000102064 14-19-somites 0.052017660977648573 False NC
ENSDARG00000102064 20-25-somites 0.08404926424132213 False NC
ENSDARG00000102064 Prim-5 0.05691361330921433 False NC
ENSDARG00000102064 Prim-15 0.07423544523508879 False NC
ENSDARG00000102064 Prim-25 0.16935235487707964 False NC
ENSDARG00000102064 Long-pec 0.17725823405632354 False NC
ENSDARG00000102064 Protruding-mouth 0.19777397395283663 False NC
ENSDARG00000102064 Day-4 0.3138507930856273 False NC
ENSDARG00000102064 Day-5 0.32027121084148963 False NC
ENSDARG00000102066 1-cell 1.027321721154522 False NC
ENSDARG00000102066 2-cell 0.9067121802005055 False NC
ENSDARG00000102066 128-cell 1.5283320379082563 False NC
ENSDARG00000102066 1k-cell 1.5592742553291807 False NC
ENSDARG00000102066 Dome 0.7397496963621204 False NC
ENSDARG00000102066 50pc-epiboly 0.125307526388797 False NC
ENSDARG00000102066 Shield 0.053680693852228144 False NC
ENSDARG00000102066 75pc-epiboly 0.06661573649354034 False NC
ENSDARG00000102066 1-4-somites 0.11701964842761639 False NC
ENSDARG00000102066 14-19-somites 0.1351757725178119 False NC
ENSDARG00000102066 20-25-somites 0.17689789366360756 False NC
ENSDARG00000102066 Prim-5 0.17478930934466588 False NC
ENSDARG00000102066 Prim-15 0.260255894010137 False NC
ENSDARG00000102066 Prim-25 0.20659857132763132 False NC
ENSDARG00000102066 Long-pec 0.2652125796077433 False NC
ENSDARG00000102066 Protruding-mouth 0.43300413149728934 False NC
ENSDARG00000102066 Day-4 0.6302277345690361 False NC
ENSDARG00000102066 Day-5 0.7131630464818632 False NC
ENSDARG00000102067 1-cell 0.017332679540501224 False NC
ENSDARG00000102067 2-cell 0.022652496301558644 False NC
ENSDARG00000102067 128-cell 0.1869632349643612 False NC
ENSDARG00000102067 1k-cell 0.16411599993598025 False NC
ENSDARG00000102067 Dome 0.1292813666965718 False NC
ENSDARG00000102067 50pc-epiboly 0.07399535159873569 False NC
ENSDARG00000102067 Shield 0.054619795262557835 False NC
ENSDARG00000102067 75pc-epiboly 0.0125879234511205 False NC
ENSDARG00000102067 1-4-somites 0.00987161092952748 False NC
ENSDARG00000102067 14-19-somites 0.003870189088505307 False NC
ENSDARG00000102067 20-25-somites 0.001989713925783132 False NC
ENSDARG00000102067 Prim-5 0.004234455011565741 False NC
ENSDARG00000102067 Prim-15 0.0023197542139794186 False NC
ENSDARG00000102067 Prim-25 0.006506588227430975 False NC
ENSDARG00000102067 Long-pec 0.03077262666046544 False NC
ENSDARG00000102067 Protruding-mouth 0.07398784393068143 False NC
ENSDARG00000102067 Day-4 0.09851182957540909 False NC
ENSDARG00000102067 Day-5 0.09413492651956032 False NC
ENSDARG00000102068 1-cell 23.677221260788997 False NC
ENSDARG00000102068 2-cell 20.157796737171772 False NC
ENSDARG00000102068 128-cell 16.518476930182196 False NC
ENSDARG00000102068 1k-cell 13.706444496421833 False NC
ENSDARG00000102068 Dome 10.305382068983748 False NC
ENSDARG00000102068 50pc-epiboly 5.689185461491364 False NC
ENSDARG00000102068 Shield 5.092186224625746 False NC
ENSDARG00000102068 75pc-epiboly 3.7029374316329964 False NC
ENSDARG00000102068 1-4-somites 1.6882511767697665 False NC
ENSDARG00000102068 14-19-somites 1.278448599772093 False NC
ENSDARG00000102068 20-25-somites 1.3594202119136174 False NC
ENSDARG00000102068 Prim-5 1.194078279234489 False NC
ENSDARG00000102068 Prim-15 1.049131762999456 False NC
ENSDARG00000102068 Prim-25 0.9948690284560417 False NC
ENSDARG00000102068 Long-pec 0.6753183223891467 False NC
ENSDARG00000102068 Protruding-mouth 0.5166300886680697 False NC
ENSDARG00000102068 Day-4 0.6490690797509829 False NC
ENSDARG00000102068 Day-5 0.5082841019797262 False NC
ENSDARG00000102069 1-cell 0.1596050907687821 False NC
ENSDARG00000102069 2-cell 0.36587213723426537 False NC
ENSDARG00000102069 128-cell 1.7496311243650684 False NC
ENSDARG00000102069 1k-cell 1.7034986349944 False NC
ENSDARG00000102069 Dome 0.7965617541773147 False NC
ENSDARG00000102069 50pc-epiboly 0.3481305113311946 False NC
ENSDARG00000102069 Shield 0.14370208039315813 False NC
ENSDARG00000102069 75pc-epiboly 0.10909533657637768 False NC
ENSDARG00000102069 1-4-somites 0.4962129760575814 False NC
ENSDARG00000102069 14-19-somites 0.3605726167457444 False NC
ENSDARG00000102069 20-25-somites 0.3362616534573493 False NC
ENSDARG00000102069 Prim-5 0.38533540605248245 False NC
ENSDARG00000102069 Prim-15 0.2613589747750146 False NC
ENSDARG00000102069 Prim-25 0.31014737217420985 False NC
ENSDARG00000102069 Long-pec 0.25717123709103257 False NC
ENSDARG00000102069 Protruding-mouth 0.29232452062808456 False NC
ENSDARG00000102069 Day-4 0.2656170812255475 False NC
ENSDARG00000102069 Day-5 0.24689774587147836 False NC
ENSDARG00000102070 1-cell 5.2460749889632226 False NC
ENSDARG00000102070 2-cell 5.488039388555433 False NC
ENSDARG00000102070 128-cell 8.107817627133203 False NC
ENSDARG00000102070 1k-cell 6.772861008930292 False NC
ENSDARG00000102070 Dome 4.422173825787832 False NC
ENSDARG00000102070 50pc-epiboly 2.323794380403018 False NC
ENSDARG00000102070 Shield 1.4145529544253435 False NC
ENSDARG00000102070 75pc-epiboly 1.5429495689780517 False NC
ENSDARG00000102070 1-4-somites 1.1606975306206135 False NC
ENSDARG00000102070 14-19-somites 1.4430710024085418 False NC
ENSDARG00000102070 20-25-somites 1.8160652424088244 False NC
ENSDARG00000102070 Prim-5 1.9494016238612997 False NC
ENSDARG00000102070 Prim-15 1.984638837608894 False NC
ENSDARG00000102070 Prim-25 2.0192699806458596 False NC
ENSDARG00000102070 Long-pec 1.8704555133787053 False NC
ENSDARG00000102070 Protruding-mouth 2.2276266543610426 False NC
ENSDARG00000102070 Day-4 2.5189048785723602 False NC
ENSDARG00000102070 Day-5 2.5075429338429394 False NC
ENSDARG00000102071 1-cell 0.08896946236240114 False NC
ENSDARG00000102071 2-cell 0.12684690866951606 False NC
ENSDARG00000102071 128-cell 0.1123042790243419 False NC
ENSDARG00000102071 1k-cell 0.16652393006778873 False NC
ENSDARG00000102071 Dome 0.12442637974981215 False NC
ENSDARG00000102071 50pc-epiboly 0.043408186639895964 False NC
ENSDARG00000102071 Shield 0.010013070989273325 False NC
ENSDARG00000102071 75pc-epiboly 0.043076270236166295 False NC
ENSDARG00000102071 1-4-somites 0.05067144494298226 False NC
ENSDARG00000102071 14-19-somites 0.03973172660817466 False NC
ENSDARG00000102071 20-25-somites 0.1021329551603702 False NC
ENSDARG00000102071 Prim-5 0.17388525987408163 False NC
ENSDARG00000102071 Prim-15 0.214333342139695 False NC
ENSDARG00000102071 Prim-25 0.38965061974286214 False NC
ENSDARG00000102071 Long-pec 0.5302853739540414 False NC
ENSDARG00000102071 Protruding-mouth 1.2398801071524292 False NC
ENSDARG00000102071 Day-4 1.0000947245898757 False NC
ENSDARG00000102071 Day-5 0.9409665164543899 False NC
ENSDARG00000102075 1-cell 0.015183021042802341 False NC
ENSDARG00000102075 2-cell 0.014431313339842402 False NC
ENSDARG00000102075 128-cell 0.0627224981660276 False NC
ENSDARG00000102075 1k-cell 0.09361231500708757 False NC
ENSDARG00000102075 Dome 0.04954575814744716 False NC
ENSDARG00000102075 50pc-epiboly 0.0 False NC
ENSDARG00000102075 Shield 0.034175471784678 False NC
ENSDARG00000102075 75pc-epiboly 0.04410690365490269 False NC
ENSDARG00000102075 1-4-somites 0.22137087509465375 False NC
ENSDARG00000102075 14-19-somites 0.18985091630253767 False NC
ENSDARG00000102075 20-25-somites 0.16035073438606168 False NC
ENSDARG00000102075 Prim-5 0.11127850035276768 False NC
ENSDARG00000102075 Prim-15 0.15443582448770016 False NC
ENSDARG00000102075 Prim-25 0.3191786521878054 False NC
ENSDARG00000102075 Long-pec 0.4312975955380859 False NC
ENSDARG00000102075 Protruding-mouth 0.8921128484238381 False NC
ENSDARG00000102075 Day-4 0.8130817517091188 False NC
ENSDARG00000102075 Day-5 1.1197198552999468 False NC
ENSDARG00000102076 1-cell 69.7556247785885 False NC
ENSDARG00000102076 2-cell 75.90440515993666 False NC
ENSDARG00000102076 128-cell 13.359470626722663 False NC
ENSDARG00000102076 1k-cell 13.35708736756946 False NC
ENSDARG00000102076 Dome 9.796302380070212 False NC
ENSDARG00000102076 50pc-epiboly 0.9068556291172356 False NC
ENSDARG00000102076 Shield 0.4823596265170192 False NC
ENSDARG00000102076 75pc-epiboly 0.1799842894572307 False NC
ENSDARG00000102076 1-4-somites 0.14944869204702363 False NC
ENSDARG00000102076 14-19-somites 0.09765287235975416 False NC
ENSDARG00000102076 20-25-somites 0.08032735376326162 False NC
ENSDARG00000102076 Prim-5 0.18163489302775243 False NC
ENSDARG00000102076 Prim-15 0.14047726784401948 False NC
ENSDARG00000102076 Prim-25 0.10944978227858573 False NC
ENSDARG00000102076 Long-pec 0.11092242762482418 False NC
ENSDARG00000102076 Protruding-mouth 0.42828108616315524 False NC
ENSDARG00000102076 Day-4 0.8064576480609299 False NC
ENSDARG00000102076 Day-5 1.7501612365573151 False NC
ENSDARG00000102078 1-cell 0.23074462276717417 False NC
ENSDARG00000102078 2-cell 0.374357426084919 False NC
ENSDARG00000102078 128-cell 0.982445607575418 False NC
ENSDARG00000102078 1k-cell 1.1493550031459467 False NC
ENSDARG00000102078 Dome 0.8160307351554976 False NC
ENSDARG00000102078 50pc-epiboly 0.25233507676352007 False NC
ENSDARG00000102078 Shield 0.2041713344041029 False NC
ENSDARG00000102078 75pc-epiboly 0.3929442061538107 False NC
ENSDARG00000102078 1-4-somites 0.37703289268935913 False NC
ENSDARG00000102078 14-19-somites 0.37309494298963386 False NC
ENSDARG00000102078 20-25-somites 0.29959348638086486 False NC
ENSDARG00000102078 Prim-5 0.21771253238584473 False NC
ENSDARG00000102078 Prim-15 0.34076880735959697 False NC
ENSDARG00000102078 Prim-25 0.3584284323442529 False NC
ENSDARG00000102078 Long-pec 0.286564742524501 False NC
ENSDARG00000102078 Protruding-mouth 0.2557344899977458 False NC
ENSDARG00000102078 Day-4 0.2854053401646346 False NC
ENSDARG00000102078 Day-5 0.25928053967670095 False NC
ENSDARG00000102080 1-cell 1.2740894032775762 False NC
ENSDARG00000102080 2-cell 1.4007529757778148 False NC
ENSDARG00000102080 128-cell 0.45815426656353164 False NC
ENSDARG00000102080 1k-cell 2.078944877429736 False NC
ENSDARG00000102080 Dome 0.9963038254664903 False NC
ENSDARG00000102080 50pc-epiboly 1.6958699865069924 False NC
ENSDARG00000102080 Shield 2.2995652797231068 False NC
ENSDARG00000102080 75pc-epiboly 2.3026202270595726 False NC
ENSDARG00000102080 1-4-somites 1.9207768981022526 False NC
ENSDARG00000102080 14-19-somites 1.4997976573162062 False NC
ENSDARG00000102080 20-25-somites 1.4073288675606328 False NC
ENSDARG00000102080 Prim-5 0.9524453476316646 False NC
ENSDARG00000102080 Prim-15 0.7795215157477426 False NC
ENSDARG00000102080 Prim-25 0.7405716159523703 False NC
ENSDARG00000102080 Long-pec 0.6552298387112915 False NC
ENSDARG00000102080 Protruding-mouth 0.5720284621081092 False NC
ENSDARG00000102080 Day-4 0.5695233748504618 False NC
ENSDARG00000102080 Day-5 0.43636006445563397 False NC
ENSDARG00000102081 1-cell 1.2005724747358761 False NC
ENSDARG00000102081 2-cell 2.4004535583395445 False NC
ENSDARG00000102081 128-cell 7.762290664742795 False NC
ENSDARG00000102081 1k-cell 8.278423731913515 False NC
ENSDARG00000102081 Dome 7.371765431917578 False NC
ENSDARG00000102081 50pc-epiboly 5.819935265257943 False NC
ENSDARG00000102081 Shield 8.311716021011541 False NC
ENSDARG00000102081 75pc-epiboly 12.198579603660473 False NC
ENSDARG00000102081 1-4-somites 12.780657605023496 False NC
ENSDARG00000102081 14-19-somites 11.72632711873791 False NC
ENSDARG00000102081 20-25-somites 10.627917007088229 False NC
ENSDARG00000102081 Prim-5 9.989147104878915 False NC
ENSDARG00000102081 Prim-15 8.304914571782959 False NC
ENSDARG00000102081 Prim-25 10.850850207710328 False NC
ENSDARG00000102081 Long-pec 7.708233821571705 False NC
ENSDARG00000102081 Protruding-mouth 7.058542575097566 False NC
ENSDARG00000102081 Day-4 6.9795278067805455 False NC
ENSDARG00000102081 Day-5 6.255650774601341 False NC
ENSDARG00000102082 1-cell 0.0 False NC
ENSDARG00000102082 2-cell 0.0 False NC
ENSDARG00000102082 128-cell 0.0 False NC
ENSDARG00000102082 1k-cell 0.003266732911915814 False NC
ENSDARG00000102082 Dome 0.0 False NC
ENSDARG00000102082 50pc-epiboly 0.0036190747210504857 False NC
ENSDARG00000102082 Shield 0.003339282739266247 False NC
ENSDARG00000102082 75pc-epiboly 0.010774205472953328 False NC
ENSDARG00000102082 1-4-somites 0.013518832066849082 False NC
ENSDARG00000102082 14-19-somites 0.03643812570255903 False NC
ENSDARG00000102082 20-25-somites 0.051090841357656555 False NC
ENSDARG00000102082 Prim-5 0.06886242057453715 False NC
ENSDARG00000102082 Prim-15 0.11515985948138667 False NC
ENSDARG00000102082 Prim-25 0.12252004969477373 False NC
ENSDARG00000102082 Long-pec 0.11288050483003338 False NC
ENSDARG00000102082 Protruding-mouth 0.27193522723534747 False NC
ENSDARG00000102082 Day-4 0.4909172840507886 False NC
ENSDARG00000102082 Day-5 0.6997006729373003 False NC
ENSDARG00000102085 1-cell 0.0 False NC
ENSDARG00000102085 2-cell 0.0 False NC
ENSDARG00000102085 128-cell 0.0 False NC
ENSDARG00000102085 1k-cell 0.0 False NC
ENSDARG00000102085 Dome 0.0 False NC
ENSDARG00000102085 50pc-epiboly 0.0 False NC
ENSDARG00000102085 Shield 0.0 False NC
ENSDARG00000102085 75pc-epiboly 0.0 False NC
ENSDARG00000102085 1-4-somites 0.012362771383994626 False NC
ENSDARG00000102085 14-19-somites 0.0 False NC
ENSDARG00000102085 20-25-somites 0.0 False NC
ENSDARG00000102085 Prim-5 0.0 False NC
ENSDARG00000102085 Prim-15 0.0 False NC
ENSDARG00000102085 Prim-25 0.0 False NC
ENSDARG00000102085 Long-pec 0.0 False NC
ENSDARG00000102085 Protruding-mouth 0.013626341444578843 False NC
ENSDARG00000102085 Day-4 0.013707986989201778 False NC
ENSDARG00000102085 Day-5 0.0 False NC
ENSDARG00000102087 1-cell 0.5744883168472321 False NC
ENSDARG00000102087 2-cell 1.1462036991943003 False NC
ENSDARG00000102087 128-cell 3.572964511595889 False NC
ENSDARG00000102087 1k-cell 2.8856169720883633 False NC
ENSDARG00000102087 Dome 2.7215578255130346 False NC
ENSDARG00000102087 50pc-epiboly 2.2473923926885546 False NC
ENSDARG00000102087 Shield 1.9664684782116288 False NC
ENSDARG00000102087 75pc-epiboly 2.5409335282632624 False NC
ENSDARG00000102087 1-4-somites 3.6315435168656913 False NC
ENSDARG00000102087 14-19-somites 3.0786400823585187 False NC
ENSDARG00000102087 20-25-somites 2.519120898685909 False NC
ENSDARG00000102087 Prim-5 1.2745314895264532 False NC
ENSDARG00000102087 Prim-15 0.8035122019739896 False NC
ENSDARG00000102087 Prim-25 0.8030568079901158 False NC
ENSDARG00000102087 Long-pec 0.3675505474625499 False NC
ENSDARG00000102087 Protruding-mouth 0.4314614998420274 False NC
ENSDARG00000102087 Day-4 0.3085392251291242 False NC
ENSDARG00000102087 Day-5 0.24854153911962404 False NC
ENSDARG00000102091 1-cell 6.526488493617165 False NC
ENSDARG00000102091 2-cell 7.098657976330754 False NC
ENSDARG00000102091 128-cell 3.7083442083005167 False NC
ENSDARG00000102091 1k-cell 3.190709403459966 False NC
ENSDARG00000102091 Dome 3.901613199884794 False NC
ENSDARG00000102091 50pc-epiboly 1.88186339019957 False NC
ENSDARG00000102091 Shield 1.4078723089228269 False NC
ENSDARG00000102091 75pc-epiboly 1.622322893053892 False NC
ENSDARG00000102091 1-4-somites 2.5241368746424886 False NC
ENSDARG00000102091 14-19-somites 3.059228777201264 False NC
ENSDARG00000102091 20-25-somites 2.5609104792704493 False NC
ENSDARG00000102091 Prim-5 2.044682043774379 False NC
ENSDARG00000102091 Prim-15 1.5506490366790815 False NC
ENSDARG00000102091 Prim-25 1.9678316027605036 False NC
ENSDARG00000102091 Long-pec 1.3370933667913072 False NC
ENSDARG00000102091 Protruding-mouth 1.0096414199668549 False NC
ENSDARG00000102091 Day-4 0.9592636584900468 False NC
ENSDARG00000102091 Day-5 0.7534638106767529 False NC
ENSDARG00000102093 1-cell 0.0 False NC
ENSDARG00000102093 2-cell 0.0 False NC
ENSDARG00000102093 128-cell 0.0 False NC
ENSDARG00000102093 1k-cell 0.0 False NC
ENSDARG00000102093 Dome 0.0 False NC
ENSDARG00000102093 50pc-epiboly 0.0 False NC
ENSDARG00000102093 Shield 0.0 False NC
ENSDARG00000102093 75pc-epiboly 0.0 False NC
ENSDARG00000102093 1-4-somites 0.0 False NC
ENSDARG00000102093 14-19-somites 0.0 False NC
ENSDARG00000102093 20-25-somites 0.0 False NC
ENSDARG00000102093 Prim-5 0.0 False NC
ENSDARG00000102093 Prim-15 0.0 False NC
ENSDARG00000102093 Prim-25 0.0 False NC
ENSDARG00000102093 Long-pec 0.0 False NC
ENSDARG00000102093 Protruding-mouth 0.0 False NC
ENSDARG00000102093 Day-4 0.0 False NC
ENSDARG00000102093 Day-5 0.0 False NC
ENSDARG00000102094 1-cell 0.0 False NC
ENSDARG00000102094 2-cell 0.0 False NC
ENSDARG00000102094 128-cell 0.0 False NC
ENSDARG00000102094 1k-cell 0.0 False NC
ENSDARG00000102094 Dome 0.0 False NC
ENSDARG00000102094 50pc-epiboly 0.0 False NC
ENSDARG00000102094 Shield 0.0 False NC
ENSDARG00000102094 75pc-epiboly 0.0 False NC
ENSDARG00000102094 1-4-somites 0.004361987686594162 False NC
ENSDARG00000102094 14-19-somites 0.0 False NC
ENSDARG00000102094 20-25-somites 0.0 False NC
ENSDARG00000102094 Prim-5 0.0046777169278010705 False NC
ENSDARG00000102094 Prim-15 0.0051251712560087155 False NC
ENSDARG00000102094 Prim-25 0.0 False NC
ENSDARG00000102094 Long-pec 0.0 False NC
ENSDARG00000102094 Protruding-mouth 0.00480781628555645 False NC
ENSDARG00000102094 Day-4 0.0048366234881851095 False NC
ENSDARG00000102094 Day-5 0.016419308222980086 False NC
ENSDARG00000102095 1-cell 0.0 False NC
ENSDARG00000102095 2-cell 0.0 False NC
ENSDARG00000102095 128-cell 0.0 False NC
ENSDARG00000102095 1k-cell 0.0 False NC
ENSDARG00000102095 Dome 0.0 False NC
ENSDARG00000102095 50pc-epiboly 0.0 False NC
ENSDARG00000102095 Shield 0.0 False NC
ENSDARG00000102095 75pc-epiboly 0.0 False NC
ENSDARG00000102095 1-4-somites 0.0 False NC
ENSDARG00000102095 14-19-somites 0.00274214819304049 False NC
ENSDARG00000102095 20-25-somites 0.00845864166553303 False NC
ENSDARG00000102095 Prim-5 0.009000725462972679 False NC
ENSDARG00000102095 Prim-15 0.04602128502235947 False NC
ENSDARG00000102095 Prim-25 0.05532141838867853 False NC
ENSDARG00000102095 Long-pec 0.09967247524960506 False NC
ENSDARG00000102095 Protruding-mouth 0.17885380393725642 False NC
ENSDARG00000102095 Day-4 0.21094707940255059 False NC
ENSDARG00000102095 Day-5 0.2036028804816931 False NC
ENSDARG00000102096 1-cell 0.0 False NC
ENSDARG00000102096 2-cell 0.0 False NC
ENSDARG00000102096 128-cell 0.0 False NC
ENSDARG00000102096 1k-cell 0.0 False NC
ENSDARG00000102096 Dome 0.004584336888315343 False NC
ENSDARG00000102096 50pc-epiboly 0.03358574592489104 False NC
ENSDARG00000102096 Shield 0.04427031386149308 False NC
ENSDARG00000102096 75pc-epiboly 0.09522553097748336 False NC
ENSDARG00000102096 1-4-somites 0.008961249845703885 False NC
ENSDARG00000102096 14-19-somites 0.05269919715201914 False NC
ENSDARG00000102096 20-25-somites 0.108373336860871 False NC
ENSDARG00000102096 Prim-5 0.0864889444867052 False NC
ENSDARG00000102096 Prim-15 0.09476217973159191 False NC
ENSDARG00000102096 Prim-25 0.13781949814054933 False NC
ENSDARG00000102096 Long-pec 0.22946419468042376 False NC
ENSDARG00000102096 Protruding-mouth 0.4987964948906461 False NC
ENSDARG00000102096 Day-4 0.45707162689611697 False NC
ENSDARG00000102096 Day-5 0.5903058060684303 False NC
ENSDARG00000102097 1-cell 1.200651046232914 False NC
ENSDARG00000102097 2-cell 0.7156722510732317 False NC
ENSDARG00000102097 128-cell 1.7187205082097523 False NC
ENSDARG00000102097 1k-cell 0.5676019698260708 False NC
ENSDARG00000102097 Dome 2.13134462572753 False NC
ENSDARG00000102097 50pc-epiboly 3.7265985047348904 False NC
ENSDARG00000102097 Shield 3.6644694353413905 False NC
ENSDARG00000102097 75pc-epiboly 2.069098726428943 False NC
ENSDARG00000102097 1-4-somites 2.4849170481829197 False NC
ENSDARG00000102097 14-19-somites 2.4840129861773073 False NC
ENSDARG00000102097 20-25-somites 1.8626430856433278 False NC
ENSDARG00000102097 Prim-5 1.5842847622068035 False NC
ENSDARG00000102097 Prim-15 1.3944759153521518 False NC
ENSDARG00000102097 Prim-25 1.4667416896349112 False NC
ENSDARG00000102097 Long-pec 1.0942120000487565 False NC
ENSDARG00000102097 Protruding-mouth 1.5193370710705412 False NC
ENSDARG00000102097 Day-4 1.8231622695638365 False NC
ENSDARG00000102097 Day-5 1.9389875330220818 False NC
ENSDARG00000102098 1-cell 0.0 False NC
ENSDARG00000102098 2-cell 0.0 False NC
ENSDARG00000102098 128-cell 0.0 False NC
ENSDARG00000102098 1k-cell 0.0 False NC
ENSDARG00000102098 Dome 0.00917447673471716 False NC
ENSDARG00000102098 50pc-epiboly 0.009602000778888379 False NC
ENSDARG00000102098 Shield 0.0 False NC
ENSDARG00000102098 75pc-epiboly 0.022233353403540258 False NC
ENSDARG00000102098 1-4-somites 0.002988973840940472 False NC
ENSDARG00000102098 14-19-somites 0.011718344683170498 False NC
ENSDARG00000102098 20-25-somites 0.006024551532244621 False NC
ENSDARG00000102098 Prim-5 0.006410643283332439 False NC
ENSDARG00000102098 Prim-15 0.003511931696100487 False NC
ENSDARG00000102098 Prim-25 0.013133973873430288 False NC
ENSDARG00000102098 Long-pec 0.00665534565748945 False NC
ENSDARG00000102098 Protruding-mouth 0.009883409680688196 False NC
ENSDARG00000102098 Day-4 0.013256838050316655 False NC
ENSDARG00000102098 Day-5 0.0 False NC
ENSDARG00000102099 1-cell 0.09936891648072015 False NC
ENSDARG00000102099 2-cell 0.21069433674530974 False NC
ENSDARG00000102099 128-cell 1.1297587608045423 False NC
ENSDARG00000102099 1k-cell 1.5081063609401404 False NC
ENSDARG00000102099 Dome 0.6912882518990915 False NC
ENSDARG00000102099 50pc-epiboly 1.0591469492386414 False NC
ENSDARG00000102099 Shield 1.2319031025062614 False NC
ENSDARG00000102099 75pc-epiboly 1.3175112328722425 False NC
ENSDARG00000102099 1-4-somites 0.738338257936151 False NC
ENSDARG00000102099 14-19-somites 0.5120294413553482 False NC
ENSDARG00000102099 20-25-somites 0.6317781916557415 False NC
ENSDARG00000102099 Prim-5 0.530343630917576 False NC
ENSDARG00000102099 Prim-15 0.5483378898955718 False NC
ENSDARG00000102099 Prim-25 0.5891885182306523 False NC
ENSDARG00000102099 Long-pec 0.4497757198026058 False NC
ENSDARG00000102099 Protruding-mouth 0.34548201981166715 False NC
ENSDARG00000102099 Day-4 0.3475520595049832 False NC
ENSDARG00000102099 Day-5 0.41950767440109604 False NC
ENSDARG00000102100 1-cell 0.0 False NC
ENSDARG00000102100 2-cell 0.001709190939162459 False NC
ENSDARG00000102100 128-cell 0.0016508041771920799 False NC
ENSDARG00000102100 1k-cell 0.0015838705027470615 False NC
ENSDARG00000102100 Dome 0.0 False NC
ENSDARG00000102100 50pc-epiboly 0.001754702895054781 False NC
ENSDARG00000102100 Shield 0.014571415589525441 False NC
ENSDARG00000102100 75pc-epiboly 0.012189000131017907 False NC
ENSDARG00000102100 1-4-somites 0.0016386463111332222 False NC
ENSDARG00000102100 14-19-somites 0.053000910112813125 False NC
ENSDARG00000102100 20-25-somites 0.2790901717800067 False NC
ENSDARG00000102100 Prim-5 0.9260732540422602 False NC
ENSDARG00000102100 Prim-15 0.7643630380624538 False NC
ENSDARG00000102100 Prim-25 0.4302265105902798 False NC
ENSDARG00000102100 Long-pec 0.6220970043966284 False NC
ENSDARG00000102100 Protruding-mouth 0.4262463337653267 False NC
ENSDARG00000102100 Day-4 0.5723393734943267 False NC
ENSDARG00000102100 Day-5 0.46672412196662527 False NC
ENSDARG00000102101 1-cell 0.0 False NC
ENSDARG00000102101 2-cell 0.014375160369648463 False NC
ENSDARG00000102101 128-cell 0.013884098167317827 False NC
ENSDARG00000102101 1k-cell 0.0066605760538672645 False NC
ENSDARG00000102101 Dome 0.021151274184124193 False NC
ENSDARG00000102101 50pc-epiboly 0.0 False NC
ENSDARG00000102101 Shield 0.0034042493295243456 False NC
ENSDARG00000102101 75pc-epiboly 0.0 False NC
ENSDARG00000102101 1-4-somites 0.02756368872773899 False NC
ENSDARG00000102101 14-19-somites 0.023639024597981343 False NC
ENSDARG00000102101 20-25-somites 0.03819553950525713 False NC
ENSDARG00000102101 Prim-5 0.1108455100790215 False NC
ENSDARG00000102101 Prim-15 0.0971588885574882 False NC
ENSDARG00000102101 Prim-25 0.136258590817251 False NC
ENSDARG00000102101 Long-pec 0.2531685719223006 False NC
ENSDARG00000102101 Protruding-mouth 0.12911886382455495 False NC
ENSDARG00000102101 Day-4 0.1222517750165388 False NC
ENSDARG00000102101 Day-5 0.11240091932670415 False NC
ENSDARG00000102104 1-cell 0.0 False NC
ENSDARG00000102104 2-cell 0.0 False NC
ENSDARG00000102104 128-cell 0.011220796317612204 False NC
ENSDARG00000102104 1k-cell 0.0 False NC
ENSDARG00000102104 Dome 0.022791939057945142 False NC
ENSDARG00000102104 50pc-epiboly 0.023854027092206975 False NC
ENSDARG00000102104 Shield 0.0220098635896291 False NC
ENSDARG00000102104 75pc-epiboly 0.02367162963449704 False NC
ENSDARG00000102104 1-4-somites 0.02227631447493371 False NC
ENSDARG00000102104 14-19-somites 0.03275056238103076 False NC
ENSDARG00000102104 20-25-somites 0.04489995953276652 False NC
ENSDARG00000102104 Prim-5 0.023888717895436916 False NC
ENSDARG00000102104 Prim-15 0.013086915282638608 False NC
ENSDARG00000102104 Prim-25 0.024471319245306433 False NC
ENSDARG00000102104 Long-pec 0.024800580516116347 False NC
ENSDARG00000102104 Protruding-mouth 0.036829687017658846 False NC
ENSDARG00000102104 Day-4 0.012350120353478959 False NC
ENSDARG00000102104 Day-5 0.013975344105932739 False NC
ENSDARG00000102105 1-cell 1.3887858169128686 False NC
ENSDARG00000102105 2-cell 2.5819403210447027 False NC
ENSDARG00000102105 128-cell 4.2417635913289 False NC
ENSDARG00000102105 1k-cell 6.1315916069104635 False NC
ENSDARG00000102105 Dome 4.837320171385814 False NC
ENSDARG00000102105 50pc-epiboly 8.156629942542676 False NC
ENSDARG00000102105 Shield 9.21684058471956 False NC
ENSDARG00000102105 75pc-epiboly 11.164498039748853 False NC
ENSDARG00000102105 1-4-somites 14.597543727589931 False NC
ENSDARG00000102105 14-19-somites 17.911687348417395 False NC
ENSDARG00000102105 20-25-somites 19.796947101316825 False NC
ENSDARG00000102105 Prim-5 20.673028054150485 False NC
ENSDARG00000102105 Prim-15 18.011947931072143 False NC
ENSDARG00000102105 Prim-25 15.642452203700362 False NC
ENSDARG00000102105 Long-pec 13.274273861774438 False NC
ENSDARG00000102105 Protruding-mouth 12.273306981116182 False NC
ENSDARG00000102105 Day-4 10.458192927643768 False NC
ENSDARG00000102105 Day-5 5.9122300674302775 False NC
ENSDARG00000102106 1-cell 0.0 False NC
ENSDARG00000102106 2-cell 0.0016467199531979744 False NC
ENSDARG00000102106 128-cell 0.017495139522624246 False NC
ENSDARG00000102106 1k-cell 0.015259799829230106 False NC
ENSDARG00000102106 Dome 0.01292237418395642 False NC
ENSDARG00000102106 50pc-epiboly 0.021977389792552628 False NC
ENSDARG00000102106 Shield 0.010919089893138929 False NC
ENSDARG00000102106 75pc-epiboly 0.0016776416812502918 False NC
ENSDARG00000102106 1-4-somites 0.00947252240208904 False NC
ENSDARG00000102106 14-19-somites 0.03249509777587451 False NC
ENSDARG00000102106 20-25-somites 0.11773856114609557 False NC
ENSDARG00000102106 Prim-5 0.7923366507846008 False NC
ENSDARG00000102106 Prim-15 1.6472188478594254 False NC
ENSDARG00000102106 Prim-25 1.6389293840889316 False NC
ENSDARG00000102106 Long-pec 1.4606088268392856 False NC
ENSDARG00000102106 Protruding-mouth 2.227346527548898 False NC
ENSDARG00000102106 Day-4 2.3282192566527264 False NC
ENSDARG00000102106 Day-5 1.8362985458486687 False NC
ENSDARG00000102108 1-cell 0.0 False NC
ENSDARG00000102108 2-cell 0.0 False NC
ENSDARG00000102108 128-cell 0.0 False NC
ENSDARG00000102108 1k-cell 0.0 False NC
ENSDARG00000102108 Dome 0.0 False NC
ENSDARG00000102108 50pc-epiboly 0.0 False NC
ENSDARG00000102108 Shield 0.0 False NC
ENSDARG00000102108 75pc-epiboly 0.0 False NC
ENSDARG00000102108 1-4-somites 0.0 False NC
ENSDARG00000102108 14-19-somites 0.0 False NC
ENSDARG00000102108 20-25-somites 0.0 False NC
ENSDARG00000102108 Prim-5 0.0 False NC
ENSDARG00000102108 Prim-15 0.0 False NC
ENSDARG00000102108 Prim-25 0.0 False NC
ENSDARG00000102108 Long-pec 0.0 False NC
ENSDARG00000102108 Protruding-mouth 0.0 False NC
ENSDARG00000102108 Day-4 0.0 False NC
ENSDARG00000102108 Day-5 0.0 False NC
ENSDARG00000102110 1-cell 0.12554436004384364 False NC
ENSDARG00000102110 2-cell 0.2434305257945509 False NC
ENSDARG00000102110 128-cell 0.9266290168335102 False NC
ENSDARG00000102110 1k-cell 1.0748310985531382 False NC
ENSDARG00000102110 Dome 0.5946222550349953 False NC
ENSDARG00000102110 50pc-epiboly 0.2107105726478283 False NC
ENSDARG00000102110 Shield 0.19894186779463205 False NC
ENSDARG00000102110 75pc-epiboly 0.1556088521709573 False NC
ENSDARG00000102110 1-4-somites 0.19219796907442807 False NC
ENSDARG00000102110 14-19-somites 0.179408765498153 False NC
ENSDARG00000102110 20-25-somites 0.24442633009213402 False NC
ENSDARG00000102110 Prim-5 0.30425708141242525 False NC
ENSDARG00000102110 Prim-15 0.2795933218523411 False NC
ENSDARG00000102110 Prim-25 0.3116773451165773 False NC
ENSDARG00000102110 Long-pec 0.3617231956672319 False NC
ENSDARG00000102110 Protruding-mouth 0.5195174713937976 False NC
ENSDARG00000102110 Day-4 0.8981122405890398 False NC
ENSDARG00000102110 Day-5 1.2689395776185282 False NC
ENSDARG00000102111 1-cell 0.3601717424207629 False NC
ENSDARG00000102111 2-cell 0.698943608243178 False NC
ENSDARG00000102111 128-cell 2.4844316047482224 False NC
ENSDARG00000102111 1k-cell 2.1369562477072974 False NC
ENSDARG00000102111 Dome 2.028834575215928 False NC
ENSDARG00000102111 50pc-epiboly 0.8395880732531229 False NC
ENSDARG00000102111 Shield 0.6891041847424801 False NC
ENSDARG00000102111 75pc-epiboly 0.5231521545477261 False NC
ENSDARG00000102111 1-4-somites 0.8615515138818957 False NC
ENSDARG00000102111 14-19-somites 0.6210383347774867 False NC
ENSDARG00000102111 20-25-somites 0.8866441815843025 False NC
ENSDARG00000102111 Prim-5 0.8310322325787128 False NC
ENSDARG00000102111 Prim-15 0.7819810846104831 False NC
ENSDARG00000102111 Prim-25 0.8212536945181604 False NC
ENSDARG00000102111 Long-pec 0.7866284515053892 False NC
ENSDARG00000102111 Protruding-mouth 0.6581943808587012 False NC
ENSDARG00000102111 Day-4 0.7076285175506863 False NC
ENSDARG00000102111 Day-5 0.6577584735572204 False NC
ENSDARG00000102114 1-cell 0.28719392589916914 False NC
ENSDARG00000102114 2-cell 0.7402712515966747 False NC
ENSDARG00000102114 128-cell 0.9696960184009364 False NC
ENSDARG00000102114 1k-cell 0.8617792791850251 False NC
ENSDARG00000102114 Dome 0.30861170331183835 False NC
ENSDARG00000102114 50pc-epiboly 0.1234972423283452 False NC
ENSDARG00000102114 Shield 0.05697481282374872 False NC
ENSDARG00000102114 75pc-epiboly 0.023567871708735314 False NC
ENSDARG00000102114 1-4-somites 0.02661440702452944 False NC
ENSDARG00000102114 14-19-somites 0.01739040507145528 False NC
ENSDARG00000102114 20-25-somites 0.0044703153197932855 False NC
ENSDARG00000102114 Prim-5 0.009513603369754464 False NC
ENSDARG00000102114 Prim-15 0.005211820989203603 False NC
ENSDARG00000102114 Prim-25 0.019491244884176445 False NC
ENSDARG00000102114 Long-pec 0.034568623812695674 False NC
ENSDARG00000102114 Protruding-mouth 0.13200571602321806 False NC
ENSDARG00000102114 Day-4 0.15247023975528565 False NC
ENSDARG00000102114 Day-5 0.1447065060336279 False NC
ENSDARG00000102115 1-cell 18.14828198519886 False NC
ENSDARG00000102115 2-cell 27.495246328733494 False NC
ENSDARG00000102115 128-cell 12.906585397091684 False NC
ENSDARG00000102115 1k-cell 16.608604459674886 False NC
ENSDARG00000102115 Dome 13.121548082333579 False NC
ENSDARG00000102115 50pc-epiboly 13.916297522904525 False NC
ENSDARG00000102115 Shield 10.342590360769764 False NC
ENSDARG00000102115 75pc-epiboly 8.03128234283274 False NC
ENSDARG00000102115 1-4-somites 13.746390697327495 False NC
ENSDARG00000102115 14-19-somites 16.506039941434437 False NC
ENSDARG00000102115 20-25-somites 16.44114670616085 False NC
ENSDARG00000102115 Prim-5 16.139271093542824 False NC
ENSDARG00000102115 Prim-15 18.24004628846629 False NC
ENSDARG00000102115 Prim-25 19.29558973920062 False NC
ENSDARG00000102115 Long-pec 19.77509782707179 False NC
ENSDARG00000102115 Protruding-mouth 22.97378372561011 False NC
ENSDARG00000102115 Day-4 21.22806634973522 False NC
ENSDARG00000102115 Day-5 14.422866835034984 False NC
ENSDARG00000102116 1-cell 0.0 False NC
ENSDARG00000102116 2-cell 0.0 False NC
ENSDARG00000102116 128-cell 0.0 False NC
ENSDARG00000102116 1k-cell 0.0 False NC
ENSDARG00000102116 Dome 0.0 False NC
ENSDARG00000102116 50pc-epiboly 0.0 False NC
ENSDARG00000102116 Shield 0.0 False NC
ENSDARG00000102116 75pc-epiboly 0.0 False NC
ENSDARG00000102116 1-4-somites 0.0 False NC
ENSDARG00000102116 14-19-somites 0.0 False NC
ENSDARG00000102116 20-25-somites 0.0031066551634942896 False NC
ENSDARG00000102116 Prim-5 0.0859494863183083 False NC
ENSDARG00000102116 Prim-15 0.05795145775288533 False NC
ENSDARG00000102116 Prim-25 0.0 False NC
ENSDARG00000102116 Long-pec 0.027455472947345516 False NC
ENSDARG00000102116 Protruding-mouth 0.010193072647184956 False NC
ENSDARG00000102116 Day-4 0.03076244077602854 False NC
ENSDARG00000102116 Day-5 0.03094279843820095 False NC
ENSDARG00000102118 1-cell 0.970607870804493 False NC
ENSDARG00000102118 2-cell 0.8679146170619212 False NC
ENSDARG00000102118 128-cell 1.700888899830814 False NC
ENSDARG00000102118 1k-cell 1.3261820696469706 False NC
ENSDARG00000102118 Dome 0.34425162560046496 False NC
ENSDARG00000102118 50pc-epiboly 0.030204245908562417 False NC
ENSDARG00000102118 Shield 0.02189718510708834 False NC
ENSDARG00000102118 75pc-epiboly 0.025691393255187916 False NC
ENSDARG00000102118 1-4-somites 0.11282611153857211 False NC
ENSDARG00000102118 14-19-somites 0.1856237790469798 False NC
ENSDARG00000102118 20-25-somites 0.16852809043058015 False NC
ENSDARG00000102118 Prim-5 0.21173720264317292 False NC
ENSDARG00000102118 Prim-15 0.22015496733148704 False NC
ENSDARG00000102118 Prim-25 0.2523134997954633 False NC
ENSDARG00000102118 Long-pec 0.14579863460413112 False NC
ENSDARG00000102118 Protruding-mouth 0.16210928221993412 False NC
ENSDARG00000102118 Day-4 0.15637865703551856 False NC
ENSDARG00000102118 Day-5 0.19718113492807487 False NC
ENSDARG00000102119 1-cell 5.3116837390496 False NC
ENSDARG00000102119 2-cell 2.2007169366979076 False NC
ENSDARG00000102119 128-cell 1.5965590189059653 False NC
ENSDARG00000102119 1k-cell 3.0821052685275374 False NC
ENSDARG00000102119 Dome 3.4871666758656077 False NC
ENSDARG00000102119 50pc-epiboly 1.8912835765964104 False NC
ENSDARG00000102119 Shield 1.2828606206526678 False NC
ENSDARG00000102119 75pc-epiboly 1.1362382224558583 False NC
ENSDARG00000102119 1-4-somites 0.7637593534262986 False NC
ENSDARG00000102119 14-19-somites 0.5707955157836789 False NC
ENSDARG00000102119 20-25-somites 0.6446351332918623 False NC
ENSDARG00000102119 Prim-5 0.4299969221178645 False NC
ENSDARG00000102119 Prim-15 0.4262595263488004 False NC
ENSDARG00000102119 Prim-25 0.32511895568764265 False NC
ENSDARG00000102119 Long-pec 0.382637527962938 False NC
ENSDARG00000102119 Protruding-mouth 0.4314334764925752 False NC
ENSDARG00000102119 Day-4 0.6351490467503466 False NC
ENSDARG00000102119 Day-5 0.5270701205666061 False NC
ENSDARG00000102120 1-cell 0.0 False NC
ENSDARG00000102120 2-cell 0.0 False NC
ENSDARG00000102120 128-cell 0.0 False NC
ENSDARG00000102120 1k-cell 0.0 False NC
ENSDARG00000102120 Dome 0.6222890027638962 False NC
ENSDARG00000102120 50pc-epiboly 1.494129515139146 False NC
ENSDARG00000102120 Shield 1.0604752456821296 False NC
ENSDARG00000102120 75pc-epiboly 0.8744156522561181 False NC
ENSDARG00000102120 1-4-somites 1.1090904449186691 False NC
ENSDARG00000102120 14-19-somites 1.2974515723070972 False NC
ENSDARG00000102120 20-25-somites 0.5047843935350418 False NC
ENSDARG00000102120 Prim-5 0.3836672874115626 False NC
ENSDARG00000102120 Prim-15 0.2101837909029837 False NC
ENSDARG00000102120 Prim-25 0.27511695272753595 False NC
ENSDARG00000102120 Long-pec 0.15932494149747473 False NC
ENSDARG00000102120 Protruding-mouth 0.2760366441121501 False NC
ENSDARG00000102120 Day-4 0.07934016711931938 False NC
ENSDARG00000102120 Day-5 0.1795619969974388 False NC
ENSDARG00000102123 1-cell 0.027962974006887763 False NC
ENSDARG00000102123 2-cell 0.0974546243764897 False NC
ENSDARG00000102123 128-cell 0.3765021152902398 False NC
ENSDARG00000102123 1k-cell 0.2873471539785902 False NC
ENSDARG00000102123 Dome 0.33023716016332033 False NC
ENSDARG00000102123 50pc-epiboly 0.37291223648464583 False NC
ENSDARG00000102123 Shield 0.6797722618005594 False NC
ENSDARG00000102123 75pc-epiboly 2.0578990827572823 False NC
ENSDARG00000102123 1-4-somites 3.1172416751937813 False NC
ENSDARG00000102123 14-19-somites 3.4216091143692706 False NC
ENSDARG00000102123 20-25-somites 2.833381259292529 False NC
ENSDARG00000102123 Prim-5 2.2042927750134815 False NC
ENSDARG00000102123 Prim-15 2.315348349860782 False NC
ENSDARG00000102123 Prim-25 3.499046546765938 False NC
ENSDARG00000102123 Long-pec 2.4775601514157675 False NC
ENSDARG00000102123 Protruding-mouth 2.4902874224218445 False NC
ENSDARG00000102123 Day-4 2.5617170505863696 False NC
ENSDARG00000102123 Day-5 2.4299001176416004 False NC
ENSDARG00000102124 1-cell 0.0 False NC
ENSDARG00000102124 2-cell 0.03028210012294799 False NC
ENSDARG00000102124 128-cell 0.009749216472679458 False NC
ENSDARG00000102124 1k-cell 0.0 False NC
ENSDARG00000102124 Dome 0.009901416148123711 False NC
ENSDARG00000102124 50pc-epiboly 0.0207256300965077 False NC
ENSDARG00000102124 Shield 0.019123324102464628 False NC
ENSDARG00000102124 75pc-epiboly 0.020567153616858087 False NC
ENSDARG00000102124 1-4-somites 0.0 False NC
ENSDARG00000102124 14-19-somites 0.03794054221190448 False NC
ENSDARG00000102124 20-25-somites 0.0 False NC
ENSDARG00000102124 Prim-5 0.010377885643099645 False NC
ENSDARG00000102124 Prim-15 0.0 False NC
ENSDARG00000102124 Prim-25 0.0 False NC
ENSDARG00000102124 Long-pec 0.0 False NC
ENSDARG00000102124 Protruding-mouth 0.0 False NC
ENSDARG00000102124 Day-4 0.0 False NC
ENSDARG00000102124 Day-5 0.0 False NC
ENSDARG00000102125 1-cell 0.10308347516111668 False NC
ENSDARG00000102125 2-cell 0.20748671410294475 False NC
ENSDARG00000102125 128-cell 0.8943727386262758 False NC
ENSDARG00000102125 1k-cell 1.0183373086039558 False NC
ENSDARG00000102125 Dome 0.5728919221554012 False NC
ENSDARG00000102125 50pc-epiboly 0.17553735693282418 False NC
ENSDARG00000102125 Shield 0.11101074724691247 False NC
ENSDARG00000102125 75pc-epiboly 0.03131597805000545 False NC
ENSDARG00000102125 1-4-somites 0.020260672915579335 False NC
ENSDARG00000102125 14-19-somites 0.012636982468395643 False NC
ENSDARG00000102125 20-25-somites 0.03712477153255266 False NC
ENSDARG00000102125 Prim-5 0.08493352275148322 False NC
ENSDARG00000102125 Prim-15 0.15581799912183752 False NC
ENSDARG00000102125 Prim-25 0.25899131007825094 False NC
ENSDARG00000102125 Long-pec 0.381410487875 False NC
ENSDARG00000102125 Protruding-mouth 0.7470891477820262 False NC
ENSDARG00000102125 Day-4 1.0844600221777172 False NC
ENSDARG00000102125 Day-5 1.1994377233132352 False NC
ENSDARG00000102126 1-cell 0.0 False NC
ENSDARG00000102126 2-cell 0.0 False NC
ENSDARG00000102126 128-cell 0.0 False NC
ENSDARG00000102126 1k-cell 0.0 False NC
ENSDARG00000102126 Dome 0.0 False NC
ENSDARG00000102126 50pc-epiboly 0.0 False NC
ENSDARG00000102126 Shield 0.0 False NC
ENSDARG00000102126 75pc-epiboly 0.0 False NC
ENSDARG00000102126 1-4-somites 0.0 False NC
ENSDARG00000102126 14-19-somites 0.0 False NC
ENSDARG00000102126 20-25-somites 0.0 False NC
ENSDARG00000102126 Prim-5 0.0 False NC
ENSDARG00000102126 Prim-15 0.0 False NC
ENSDARG00000102126 Prim-25 0.0 False NC
ENSDARG00000102126 Long-pec 0.0 False NC
ENSDARG00000102126 Protruding-mouth 0.0 False NC
ENSDARG00000102126 Day-4 0.0 False NC
ENSDARG00000102126 Day-5 0.0 False NC
ENSDARG00000102127 1-cell 0.12033601817205572 False NC
ENSDARG00000102127 2-cell 0.18300513758512227 False NC
ENSDARG00000102127 128-cell 0.6112728545037287 False NC
ENSDARG00000102127 1k-cell 0.5652897571414282 False NC
ENSDARG00000102127 Dome 0.4338230381679466 False NC
ENSDARG00000102127 50pc-epiboly 0.2113629273619083 False NC
ENSDARG00000102127 Shield 0.1372379729706285 False NC
ENSDARG00000102127 75pc-epiboly 0.24858875455174606 False NC
ENSDARG00000102127 1-4-somites 0.48980305077702546 False NC
ENSDARG00000102127 14-19-somites 0.7953418307021834 False NC
ENSDARG00000102127 20-25-somites 0.6704411914134146 False NC
ENSDARG00000102127 Prim-5 0.7996433990262043 False NC
ENSDARG00000102127 Prim-15 0.9104927561345351 False NC
ENSDARG00000102127 Prim-25 0.9958235918275783 False NC
ENSDARG00000102127 Long-pec 1.4080280046580236 False NC
ENSDARG00000102127 Protruding-mouth 2.0869395818014573 False NC
ENSDARG00000102127 Day-4 2.002172452599295 False NC
ENSDARG00000102127 Day-5 2.3573766200236514 False NC
ENSDARG00000102128 1-cell 0.07512171900347156 False NC
ENSDARG00000102128 2-cell 0.14016038610950732 False NC
ENSDARG00000102128 128-cell 0.8556559997961548 False NC
ENSDARG00000102128 1k-cell 0.8528207300696817 False NC
ENSDARG00000102128 Dome 0.9961235727429483 False NC
ENSDARG00000102128 50pc-epiboly 0.9665235143359224 False NC
ENSDARG00000102128 Shield 0.578668775793477 False NC
ENSDARG00000102128 75pc-epiboly 1.069595044680284 False NC
ENSDARG00000102128 1-4-somites 0.7783634491517103 False NC
ENSDARG00000102128 14-19-somites 0.5417322802439933 False NC
ENSDARG00000102128 20-25-somites 0.8891927562158329 False NC
ENSDARG00000102128 Prim-5 1.3132296837622541 False NC
ENSDARG00000102128 Prim-15 1.051580950706739 False NC
ENSDARG00000102128 Prim-25 0.6043907859132484 False NC
ENSDARG00000102128 Long-pec 0.8101108737952307 False NC
ENSDARG00000102128 Protruding-mouth 1.5369869385322197 False NC
ENSDARG00000102128 Day-4 1.8329452781738822 False NC
ENSDARG00000102128 Day-5 2.0773343629014724 False NC
ENSDARG00000102129 1-cell 2.8639972324949254 False NC
ENSDARG00000102129 2-cell 2.388870635262935 False NC
ENSDARG00000102129 128-cell 1.4334175592333565 False NC
ENSDARG00000102129 1k-cell 1.2502709679633115 False NC
ENSDARG00000102129 Dome 2.475630553486192 False NC
ENSDARG00000102129 50pc-epiboly 1.181427700560326 False NC
ENSDARG00000102129 Shield 0.3608577420323293 False NC
ENSDARG00000102129 75pc-epiboly 0.09702571287351311 False NC
ENSDARG00000102129 1-4-somites 0.10652433087261533 False NC
ENSDARG00000102129 14-19-somites 0.04474620338203128 False NC
ENSDARG00000102129 20-25-somites 0.06901379386830171 False NC
ENSDARG00000102129 Prim-5 0.06527701216540442 False NC
ENSDARG00000102129 Prim-15 0.06258103849442223 False NC
ENSDARG00000102129 Prim-25 0.32598636012920557 False NC
ENSDARG00000102129 Long-pec 0.39814122061640705 False NC
ENSDARG00000102129 Protruding-mouth 0.704471607315219 False NC
ENSDARG00000102129 Day-4 1.5270638610215723 False NC
ENSDARG00000102129 Day-5 3.408302717443867 False NC
ENSDARG00000102130 1-cell 0.0 False NC
ENSDARG00000102130 2-cell 0.0 False NC
ENSDARG00000102130 128-cell 0.0 False NC
ENSDARG00000102130 1k-cell 0.006459502059788252 False NC
ENSDARG00000102130 Dome 0.020512745152150628 False NC
ENSDARG00000102130 50pc-epiboly 0.1001869137872693 False NC
ENSDARG00000102130 Shield 0.10564734523021968 False NC
ENSDARG00000102130 75pc-epiboly 0.06391340001314201 False NC
ENSDARG00000102130 1-4-somites 0.06682894342480113 False NC
ENSDARG00000102130 14-19-somites 0.01965033742861845 False NC
ENSDARG00000102130 20-25-somites 0.02020498178974493 False NC
ENSDARG00000102130 Prim-5 0.007166615368631076 False NC
ENSDARG00000102130 Prim-15 0.0 False NC
ENSDARG00000102130 Prim-25 0.0 False NC
ENSDARG00000102130 Long-pec 0.0 False NC
ENSDARG00000102130 Protruding-mouth 0.0 False NC
ENSDARG00000102130 Day-4 0.0 False NC
ENSDARG00000102130 Day-5 0.0 False NC
ENSDARG00000102132 1-cell 0.0 False NC
ENSDARG00000102132 2-cell 0.0 False NC
ENSDARG00000102132 128-cell 0.0 False NC
ENSDARG00000102132 1k-cell 0.015776664016994353 False NC
ENSDARG00000102132 Dome 0.0 False NC
ENSDARG00000102132 50pc-epiboly 0.03495659269733557 False NC
ENSDARG00000102132 Shield 0.03225408581337353 False NC
ENSDARG00000102132 75pc-epiboly 0.0 False NC
ENSDARG00000102132 1-4-somites 0.03264455300934986 False NC
ENSDARG00000102132 14-19-somites 0.031995941128011615 False NC
ENSDARG00000102132 20-25-somites 0.03289904868990727 False NC
ENSDARG00000102132 Prim-5 0.01750371495564272 False NC
ENSDARG00000102132 Prim-15 0.019178060183774555 False NC
ENSDARG00000102132 Prim-25 0.0 False NC
ENSDARG00000102132 Long-pec 0.0 False NC
ENSDARG00000102132 Protruding-mouth 0.0 False NC
ENSDARG00000102132 Day-4 0.0 False NC
ENSDARG00000102132 Day-5 0.020479997353394522 False NC
ENSDARG00000102138 1-cell 0.0 False NC
ENSDARG00000102138 2-cell 0.007814735515599481 False NC
ENSDARG00000102138 128-cell 0.05660835371233234 False NC
ENSDARG00000102138 1k-cell 0.010862621126455127 False NC
ENSDARG00000102138 Dome 0.011498418752659792 False NC
ENSDARG00000102138 50pc-epiboly 0.008022824553486851 False NC
ENSDARG00000102138 Shield 0.02220773121576538 False NC
ENSDARG00000102138 75pc-epiboly 0.0636918305554315 False NC
ENSDARG00000102138 1-4-somites 0.7979185006055843 False NC
ENSDARG00000102138 14-19-somites 1.380546181129944 False NC
ENSDARG00000102138 20-25-somites 1.8347961252961398 False NC
ENSDARG00000102138 Prim-5 1.7635710183177076 False NC
ENSDARG00000102138 Prim-15 1.9058590300662512 False NC
ENSDARG00000102138 Prim-25 1.3539071190282654 False NC
ENSDARG00000102138 Long-pec 1.326247437393839 False NC
ENSDARG00000102138 Protruding-mouth 1.2056609969017205 False NC
ENSDARG00000102138 Day-4 1.1796552822457873 False NC
ENSDARG00000102138 Day-5 1.2690883605873982 False NC
ENSDARG00000102141 1-cell 0.5334896805627803 False NC
ENSDARG00000102141 2-cell 1.5357181129018174 False NC
ENSDARG00000102141 128-cell 3.7641151317693464 False NC
ENSDARG00000102141 1k-cell 4.121668941757437 False NC
ENSDARG00000102141 Dome 5.059274189944811 False NC
ENSDARG00000102141 50pc-epiboly 4.863695806294578 False NC
ENSDARG00000102141 Shield 6.793279662046112 False NC
ENSDARG00000102141 75pc-epiboly 9.136413569634641 False NC
ENSDARG00000102141 1-4-somites 8.195062983896202 False NC
ENSDARG00000102141 14-19-somites 8.685706010605287 False NC
ENSDARG00000102141 20-25-somites 9.182834076677803 False NC
ENSDARG00000102141 Prim-5 8.341378201606679 False NC
ENSDARG00000102141 Prim-15 6.022136521942665 False NC
ENSDARG00000102141 Prim-25 6.072917743064634 False NC
ENSDARG00000102141 Long-pec 5.211331395274754 False NC
ENSDARG00000102141 Protruding-mouth 3.551826129953986 False NC
ENSDARG00000102141 Day-4 4.759009906562939 False NC
ENSDARG00000102141 Day-5 5.315563234644769 False NC
ENSDARG00000102142 1-cell 0.009113372536828604 False NC
ENSDARG00000102142 2-cell 0.06496628748533978 False NC
ENSDARG00000102142 128-cell 0.2300723652931272 False NC
ENSDARG00000102142 1k-cell 0.18462211045444035 False NC
ENSDARG00000102142 Dome 0.089217215140069 False NC
ENSDARG00000102142 50pc-epiboly 0.08003543439378238 False NC
ENSDARG00000102142 Shield 0.16000370940127792 False NC
ENSDARG00000102142 75pc-epiboly 0.4500662243989133 False NC
ENSDARG00000102142 1-4-somites 0.5273453906123522 False NC
ENSDARG00000102142 14-19-somites 0.6145433780431164 False NC
ENSDARG00000102142 20-25-somites 0.48124018760646886 False NC
ENSDARG00000102142 Prim-5 0.5477041686765063 False NC
ENSDARG00000102142 Prim-15 0.5805803612258033 False NC
ENSDARG00000102142 Prim-25 0.4880780238222725 False NC
ENSDARG00000102142 Long-pec 0.5501193246722595 False NC
ENSDARG00000102142 Protruding-mouth 0.5263234287752185 False NC
ENSDARG00000102142 Day-4 0.7734968695946776 False NC
ENSDARG00000102142 Day-5 0.8752857954458975 False NC
ENSDARG00000102143 1-cell 0.22370379205510216 False NC
ENSDARG00000102143 2-cell 0.10188438002996651 False NC
ENSDARG00000102143 128-cell 0.09412552882255995 False NC
ENSDARG00000102143 1k-cell 0.1683033330446028 False NC
ENSDARG00000102143 Dome 0.052142709499471626 False NC
ENSDARG00000102143 50pc-epiboly 0.05457252241238719 False NC
ENSDARG00000102143 Shield 0.10490312682107397 False NC
ENSDARG00000102143 75pc-epiboly 0.040616429264946366 False NC
ENSDARG00000102143 1-4-somites 0.008493846526413574 False NC
ENSDARG00000102143 14-19-somites 0.037462873514992015 False NC
ENSDARG00000102143 20-25-somites 0.008560064227469877 False NC
ENSDARG00000102143 Prim-5 0.05920621089912244 False NC
ENSDARG00000102143 Prim-15 0.02993984935164804 False NC
ENSDARG00000102143 Prim-25 0.009330790791375835 False NC
ENSDARG00000102143 Long-pec 0.014184504683678056 False NC
ENSDARG00000102143 Protruding-mouth 0.014042974186589346 False NC
ENSDARG00000102143 Day-4 0.06121750304710076 False NC
ENSDARG00000102143 Day-5 0.03197236996896842 False NC
ENSDARG00000102144 1-cell 0.13658049968810773 False NC
ENSDARG00000102144 2-cell 0.37863709377741706 False NC
ENSDARG00000102144 128-cell 1.8076160720852645 False NC
ENSDARG00000102144 1k-cell 1.7844492659456037 False NC
ENSDARG00000102144 Dome 0.8171060318782499 False NC
ENSDARG00000102144 50pc-epiboly 0.8996076571611527 False NC
ENSDARG00000102144 Shield 0.9837732293765697 False NC
ENSDARG00000102144 75pc-epiboly 1.840564514450366 False NC
ENSDARG00000102144 1-4-somites 3.1115086396905944 False NC
ENSDARG00000102144 14-19-somites 3.0293550936808185 False NC
ENSDARG00000102144 20-25-somites 2.874452021332673 False NC
ENSDARG00000102144 Prim-5 2.024280288310845 False NC
ENSDARG00000102144 Prim-15 1.4379894848191248 False NC
ENSDARG00000102144 Prim-25 1.1621547745838352 False NC
ENSDARG00000102144 Long-pec 1.5126538552567712 False NC
ENSDARG00000102144 Protruding-mouth 1.463265573808478 False NC
ENSDARG00000102144 Day-4 1.3110294672161618 False NC
ENSDARG00000102144 Day-5 1.1842416039164907 False NC
ENSDARG00000102145 1-cell 72.78501254935095 False NC
ENSDARG00000102145 2-cell 67.77045721509572 False NC
ENSDARG00000102145 128-cell 34.069674416843235 False NC
ENSDARG00000102145 1k-cell 29.384519690754537 False NC
ENSDARG00000102145 Dome 32.266607928254665 False NC
ENSDARG00000102145 50pc-epiboly 19.67164419046285 False NC
ENSDARG00000102145 Shield 15.406262825755249 False NC
ENSDARG00000102145 75pc-epiboly 13.496969701511912 False NC
ENSDARG00000102145 1-4-somites 9.89263199256808 False NC
ENSDARG00000102145 14-19-somites 9.63534912826407 False NC
ENSDARG00000102145 20-25-somites 7.087059356047268 False NC
ENSDARG00000102145 Prim-5 4.87246269377483 False NC
ENSDARG00000102145 Prim-15 4.161639059879077 False NC
ENSDARG00000102145 Prim-25 5.671923848401929 False NC
ENSDARG00000102145 Long-pec 3.253503561176931 False NC
ENSDARG00000102145 Protruding-mouth 1.3430487615652387 False NC
ENSDARG00000102145 Day-4 1.328196033816711 False NC
ENSDARG00000102145 Day-5 0.8162741802281529 False NC
ENSDARG00000102146 1-cell 0.0034580546147307822 False NC
ENSDARG00000102146 2-cell 0.0041085589579622495 False NC
ENSDARG00000102146 128-cell 0.0071427755918607935 False NC
ENSDARG00000102146 1k-cell 0.007614626538451454 False NC
ENSDARG00000102146 Dome 0.10155998823106607 False NC
ENSDARG00000102146 50pc-epiboly 1.2831036605765664 False NC
ENSDARG00000102146 Shield 1.1115176930054418 False NC
ENSDARG00000102146 75pc-epiboly 1.054798550038954 False NC
ENSDARG00000102146 1-4-somites 0.3560841122518985 False NC
ENSDARG00000102146 14-19-somites 0.23550393277996537 False NC
ENSDARG00000102146 20-25-somites 0.2874056795804021 False NC
ENSDARG00000102146 Prim-5 0.42916804311615453 False NC
ENSDARG00000102146 Prim-15 0.40264968662086265 False NC
ENSDARG00000102146 Prim-25 0.2215481713881123 False NC
ENSDARG00000102146 Long-pec 0.23154563339512896 False NC
ENSDARG00000102146 Protruding-mouth 0.26483625028490004 False NC
ENSDARG00000102146 Day-4 0.35901602089835255 False NC
ENSDARG00000102146 Day-5 0.3825377441594124 False NC
ENSDARG00000102147 1-cell 1.6818585724696167 False NC
ENSDARG00000102147 2-cell 2.6441796557670485 False NC
ENSDARG00000102147 128-cell 8.32134254914121 False NC
ENSDARG00000102147 1k-cell 7.6609694429088675 False NC
ENSDARG00000102147 Dome 9.116775623178057 False NC
ENSDARG00000102147 50pc-epiboly 3.463604733788453 False NC
ENSDARG00000102147 Shield 2.126152822758171 False NC
ENSDARG00000102147 75pc-epiboly 1.9410736300287574 False NC
ENSDARG00000102147 1-4-somites 2.2721840764432386 False NC
ENSDARG00000102147 14-19-somites 3.0610858972136747 False NC
ENSDARG00000102147 20-25-somites 2.622157636713565 False NC
ENSDARG00000102147 Prim-5 2.379316302385517 False NC
ENSDARG00000102147 Prim-15 2.36611428310106 False NC
ENSDARG00000102147 Prim-25 2.9267697817386495 False NC
ENSDARG00000102147 Long-pec 2.7131835084631284 False NC
ENSDARG00000102147 Protruding-mouth 3.1329787089688463 False NC
ENSDARG00000102147 Day-4 2.7466667666137203 False NC
ENSDARG00000102147 Day-5 2.7168068941933243 False NC
ENSDARG00000102151 1-cell 0.0 False NC
ENSDARG00000102151 2-cell 0.0 False NC
ENSDARG00000102151 128-cell 0.0 False NC
ENSDARG00000102151 1k-cell 0.0 False NC
ENSDARG00000102151 Dome 0.10771731707640317 False NC
ENSDARG00000102151 50pc-epiboly 0.12884213359357655 False NC
ENSDARG00000102151 Shield 0.2972032535669662 False NC
ENSDARG00000102151 75pc-epiboly 0.27169602930804887 False NC
ENSDARG00000102151 1-4-somites 0.18048071345296612 False NC
ENSDARG00000102151 14-19-somites 0.19163598709579782 False NC
ENSDARG00000102151 20-25-somites 0.04547193353955335 False NC
ENSDARG00000102151 Prim-5 0.048386065546171586 False NC
ENSDARG00000102151 Prim-15 0.0 False NC
ENSDARG00000102151 Prim-25 0.01652203719746804 False NC
ENSDARG00000102151 Long-pec 0.016744340985403394 False NC
ENSDARG00000102151 Protruding-mouth 0.0 False NC
ENSDARG00000102151 Day-4 0.01667659563654484 False NC
ENSDARG00000102151 Day-5 0.0 False NC
ENSDARG00000102153 1-cell 0.035628561553319046 False NC
ENSDARG00000102153 2-cell 0.10159380024060924 False NC
ENSDARG00000102153 128-cell 0.4987934848903845 False NC
ENSDARG00000102153 1k-cell 0.8355350186531032 False NC
ENSDARG00000102153 Dome 0.2823562819759414 False NC
ENSDARG00000102153 50pc-epiboly 0.03911213150266191 False NC
ENSDARG00000102153 Shield 0.036088358403619875 False NC
ENSDARG00000102153 75pc-epiboly 0.2070030104502795 False NC
ENSDARG00000102153 1-4-somites 1.8851083857960087 False NC
ENSDARG00000102153 14-19-somites 1.6209229928944413 False NC
ENSDARG00000102153 20-25-somites 2.0940795792858533 False NC
ENSDARG00000102153 Prim-5 2.8027604212216084 False NC
ENSDARG00000102153 Prim-15 1.9931998018097445 False NC
ENSDARG00000102153 Prim-25 1.8590912402423974 False NC
ENSDARG00000102153 Long-pec 3.043033360571863 False NC
ENSDARG00000102153 Protruding-mouth 3.3414474676966632 False NC
ENSDARG00000102153 Day-4 3.449217743683112 False NC
ENSDARG00000102153 Day-5 3.3531698445312323 False NC
ENSDARG00000102157 1-cell 0.0 False NC
ENSDARG00000102157 2-cell 0.0 False NC
ENSDARG00000102157 128-cell 0.0 False NC
ENSDARG00000102157 1k-cell 0.0 False NC
ENSDARG00000102157 Dome 0.008607881972003035 False NC
ENSDARG00000102157 50pc-epiboly 0.0 False NC
ENSDARG00000102157 Shield 0.0 False NC
ENSDARG00000102157 75pc-epiboly 0.0 False NC
ENSDARG00000102157 1-4-somites 0.0 False NC
ENSDARG00000102157 14-19-somites 0.0 False NC
ENSDARG00000102157 20-25-somites 0.0 False NC
ENSDARG00000102157 Prim-5 0.0 False NC
ENSDARG00000102157 Prim-15 0.0 False NC
ENSDARG00000102157 Prim-25 0.0 False NC
ENSDARG00000102157 Long-pec 0.009366490028652018 False NC
ENSDARG00000102157 Protruding-mouth 0.0 False NC
ENSDARG00000102157 Day-4 0.018657188942547788 False NC
ENSDARG00000102157 Day-5 0.042224792643103186 False NC
ENSDARG00000102159 1-cell 0.0 False NC
ENSDARG00000102159 2-cell 0.02608590443071248 False NC
ENSDARG00000102159 128-cell 0.10707789036718726 False NC
ENSDARG00000102159 1k-cell 0.15712610482591727 False NC
ENSDARG00000102159 Dome 0.012794062878069825 False NC
ENSDARG00000102159 50pc-epiboly 0.6025615669717244 False NC
ENSDARG00000102159 Shield 0.14826061687206468 False NC
ENSDARG00000102159 75pc-epiboly 0.41856789770301306 False NC
ENSDARG00000102159 1-4-somites 0.05627079614056511 False NC
ENSDARG00000102159 14-19-somites 0.006128084046582984 False NC
ENSDARG00000102159 20-25-somites 0.0 False NC
ENSDARG00000102159 Prim-5 0.006704865216901094 False NC
ENSDARG00000102159 Prim-15 0.014692459169917307 False NC
ENSDARG00000102159 Prim-25 0.006868384395416986 False NC
ENSDARG00000102159 Long-pec 0.048725588904567504 False NC
ENSDARG00000102159 Protruding-mouth 0.02756537916237838 False NC
ENSDARG00000102159 Day-4 0.03466317980941138 False NC
ENSDARG00000102159 Day-5 0.04706964969835775 False NC
ENSDARG00000102160 1-cell 0.09995864298802412 False NC
ENSDARG00000102160 2-cell 0.23021584722549782 False NC
ENSDARG00000102160 128-cell 0.3352920442681155 False NC
ENSDARG00000102160 1k-cell 0.2979932503150585 False NC
ENSDARG00000102160 Dome 0.2760056477610509 False NC
ENSDARG00000102160 50pc-epiboly 0.14630941839641493 False NC
ENSDARG00000102160 Shield 0.11769072459499004 False NC
ENSDARG00000102160 75pc-epiboly 0.04839689263551473 False NC
ENSDARG00000102160 1-4-somites 0.05605434621585694 False NC
ENSDARG00000102160 14-19-somites 0.05494060711990917 False NC
ENSDARG00000102160 20-25-somites 0.02824567187224482 False NC
ENSDARG00000102160 Prim-5 0.026298855605955785 False NC
ENSDARG00000102160 Prim-15 0.024698154658036073 False NC
ENSDARG00000102160 Prim-25 0.030788840830889997 False NC
ENSDARG00000102160 Long-pec 0.031203104269535115 False NC
ENSDARG00000102160 Protruding-mouth 0.015445882587030025 False NC
ENSDARG00000102160 Day-4 0.034961468300352905 False NC
ENSDARG00000102160 Day-5 0.04835386120925096 False NC
ENSDARG00000102161 1-cell 0.019607466219727927 False NC
ENSDARG00000102161 2-cell 0.007454682122077663 False NC
ENSDARG00000102161 128-cell 0.03240012012208455 False NC
ENSDARG00000102161 1k-cell 0.035691817333889694 False NC
ENSDARG00000102161 Dome 0.014624859499767728 False NC
ENSDARG00000102161 50pc-epiboly 0.026786143084203497 False NC
ENSDARG00000102161 Shield 0.06355361990265865 False NC
ENSDARG00000102161 75pc-epiboly 0.04177065434410828 False NC
ENSDARG00000102161 1-4-somites 0.07504349826649101 False NC
ENSDARG00000102161 14-19-somites 0.032689984579417956 False NC
ENSDARG00000102161 20-25-somites 0.03001132321216528 False NC
ENSDARG00000102161 Prim-5 0.025547712428952214 False NC
ENSDARG00000102161 Prim-15 0.023792790993087044 False NC
ENSDARG00000102161 Prim-25 0.0785123206995875 False NC
ENSDARG00000102161 Long-pec 0.10078702369488816 False NC
ENSDARG00000102161 Protruding-mouth 0.23107268908742004 False NC
ENSDARG00000102161 Day-4 0.25491047135510936 False NC
ENSDARG00000102161 Day-5 0.31087444444015977 False NC
ENSDARG00000102162 1-cell 0.0 False NC
ENSDARG00000102162 2-cell 0.013557490697246441 False NC
ENSDARG00000102162 128-cell 0.0 False NC
ENSDARG00000102162 1k-cell 0.0 False NC
ENSDARG00000102162 Dome 0.1728841762670555 False NC
ENSDARG00000102162 50pc-epiboly 0.33404391700499747 False NC
ENSDARG00000102162 Shield 0.2568490503303506 False NC
ENSDARG00000102162 75pc-epiboly 0.45579831446681096 False NC
ENSDARG00000102162 1-4-somites 0.11698130647203722 False NC
ENSDARG00000102162 14-19-somites 0.3567107124656855 False NC
ENSDARG00000102162 20-25-somites 0.09169477974306264 False NC
ENSDARG00000102162 Prim-5 0.09757116703714233 False NC
ENSDARG00000102162 Prim-15 0.10690448961157265 False NC
ENSDARG00000102162 Prim-25 0.04283603405508686 False NC
ENSDARG00000102162 Long-pec 0.043412392316284396 False NC
ENSDARG00000102162 Protruding-mouth 0.042979231088497306 False NC
ENSDARG00000102162 Day-4 0.02882450108188117 False NC
ENSDARG00000102162 Day-5 0.06523536771650071 False NC
ENSDARG00000102165 1-cell 0.004283034035214765 False NC
ENSDARG00000102165 2-cell 0.004070982055096039 False NC
ENSDARG00000102165 128-cell 0.007863830807715 False NC
ENSDARG00000102165 1k-cell 0.03772491561088456 False NC
ENSDARG00000102165 Dome 0.04791958096149789 False NC
ENSDARG00000102165 50pc-epiboly 0.008358766518260957 False NC
ENSDARG00000102165 Shield 0.03856273620662289 False NC
ENSDARG00000102165 75pc-epiboly 0.04976911222327312 False NC
ENSDARG00000102165 1-4-somites 0.5190933577977115 False NC
ENSDARG00000102165 14-19-somites 0.8760188994348658 False NC
ENSDARG00000102165 20-25-somites 1.4514190224501073 False NC
ENSDARG00000102165 Prim-5 1.6909263721556869 False NC
ENSDARG00000102165 Prim-15 1.7380288745941272 False NC
ENSDARG00000102165 Prim-25 2.799761612432431 False NC
ENSDARG00000102165 Long-pec 3.376240351187396 False NC
ENSDARG00000102165 Protruding-mouth 2.6800648719252402 False NC
ENSDARG00000102165 Day-4 2.596587287541362 False NC
ENSDARG00000102165 Day-5 2.8452414615139623 False NC
ENSDARG00000102166 1-cell 0.0 False NC
ENSDARG00000102166 2-cell 0.0 False NC
ENSDARG00000102166 128-cell 0.0 False NC
ENSDARG00000102166 1k-cell 0.0 False NC
ENSDARG00000102166 Dome 0.0 False NC
ENSDARG00000102166 50pc-epiboly 0.0 False NC
ENSDARG00000102166 Shield 0.0 False NC
ENSDARG00000102166 75pc-epiboly 0.05746242918908442 False NC
ENSDARG00000102166 1-4-somites 0.054075328267396326 False NC
ENSDARG00000102166 14-19-somites 0.0 False NC
ENSDARG00000102166 20-25-somites 0.05449689744816699 False NC
ENSDARG00000102166 Prim-5 0.05798940679961022 False NC
ENSDARG00000102166 Prim-15 0.0 False NC
ENSDARG00000102166 Prim-25 0.059403660458072105 False NC
ENSDARG00000102166 Long-pec 0.06020293590935113 False NC
ENSDARG00000102166 Protruding-mouth 0.0 False NC
ENSDARG00000102166 Day-4 0.11991872587500181 False NC
ENSDARG00000102166 Day-5 0.0 False NC
ENSDARG00000102167 1-cell 0.18842693984122677 False NC
ENSDARG00000102167 2-cell 0.5872747309074987 False NC
ENSDARG00000102167 128-cell 1.3918847544918103 False NC
ENSDARG00000102167 1k-cell 1.2428169352011986 False NC
ENSDARG00000102167 Dome 0.9927983645792858 False NC
ENSDARG00000102167 50pc-epiboly 0.38483779897348575 False NC
ENSDARG00000102167 Shield 0.11047115298875847 False NC
ENSDARG00000102167 75pc-epiboly 0.0466760769230387 False NC
ENSDARG00000102167 1-4-somites 0.1677127712103803 False NC
ENSDARG00000102167 14-19-somites 0.16829432168290664 False NC
ENSDARG00000102167 20-25-somites 0.4145020503202465 False NC
ENSDARG00000102167 Prim-5 0.5652496180264149 False NC
ENSDARG00000102167 Prim-15 0.5020241030519293 False NC
ENSDARG00000102167 Prim-25 0.3597035629315731 False NC
ENSDARG00000102167 Long-pec 0.5112498475052847 False NC
ENSDARG00000102167 Protruding-mouth 0.2816827471564799 False NC
ENSDARG00000102167 Day-4 0.5800240289574143 False NC
ENSDARG00000102167 Day-5 0.5260842612143113 False NC
ENSDARG00000102171 1-cell 0.04444791715449328 False NC
ENSDARG00000102171 2-cell 0.07115336676496478 False NC
ENSDARG00000102171 128-cell 1.0888258243173912 False NC
ENSDARG00000102171 1k-cell 1.015831052183011 False NC
ENSDARG00000102171 Dome 1.197430726636828 False NC
ENSDARG00000102171 50pc-epiboly 0.6848252135409406 False NC
ENSDARG00000102171 Shield 0.8698896854289343 False NC
ENSDARG00000102171 75pc-epiboly 1.9504197564447854 False NC
ENSDARG00000102171 1-4-somites 1.867429542778614 False NC
ENSDARG00000102171 14-19-somites 1.7927163090159408 False NC
ENSDARG00000102171 20-25-somites 1.8776911755734074 False NC
ENSDARG00000102171 Prim-5 1.7191250203560646 False NC
ENSDARG00000102171 Prim-15 1.4878204041939045 False NC
ENSDARG00000102171 Prim-25 1.8781424541215685 False NC
ENSDARG00000102171 Long-pec 1.6043729137491725 False NC
ENSDARG00000102171 Protruding-mouth 2.234519066808377 False NC
ENSDARG00000102171 Day-4 2.5221004734622525 False NC
ENSDARG00000102171 Day-5 2.923542733840184 False NC
ENSDARG00000102173 1-cell 0.0 False NC
ENSDARG00000102173 2-cell 0.0 False NC
ENSDARG00000102173 128-cell 0.0 False NC
ENSDARG00000102173 1k-cell 0.0 False NC
ENSDARG00000102173 Dome 0.0 False NC
ENSDARG00000102173 50pc-epiboly 0.0 False NC
ENSDARG00000102173 Shield 0.0 False NC
ENSDARG00000102173 75pc-epiboly 0.0 False NC
ENSDARG00000102173 1-4-somites 0.0 False NC
ENSDARG00000102173 14-19-somites 0.0 False NC
ENSDARG00000102173 20-25-somites 0.0 False NC
ENSDARG00000102173 Prim-5 0.0 False NC
ENSDARG00000102173 Prim-15 0.0 False NC
ENSDARG00000102173 Prim-25 0.0 False NC
ENSDARG00000102173 Long-pec 0.0 False NC
ENSDARG00000102173 Protruding-mouth 0.0 False NC
ENSDARG00000102173 Day-4 0.0 False NC
ENSDARG00000102173 Day-5 0.0 False NC
ENSDARG00000102174 1-cell 0.0 False NC
ENSDARG00000102174 2-cell 0.0 False NC
ENSDARG00000102174 128-cell 0.0 False NC
ENSDARG00000102174 1k-cell 0.00908099759068375 False NC
ENSDARG00000102174 Dome 0.009612515411706308 False NC
ENSDARG00000102174 50pc-epiboly 0.010060451744458646 False NC
ENSDARG00000102174 Shield 0.0 False NC
ENSDARG00000102174 75pc-epiboly 0.0 False NC
ENSDARG00000102174 1-4-somites 0.0 False NC
ENSDARG00000102174 14-19-somites 0.009208380934719523 False NC
ENSDARG00000102174 20-25-somites 0.0 False NC
ENSDARG00000102174 Prim-5 0.010075082613725386 False NC
ENSDARG00000102174 Prim-15 0.011038830397557235 False NC
ENSDARG00000102174 Prim-25 0.0 False NC
ENSDARG00000102174 Long-pec 0.0 False NC
ENSDARG00000102174 Protruding-mouth 0.0 False NC
ENSDARG00000102174 Day-4 0.010417342897629469 False NC
ENSDARG00000102174 Day-5 0.011788221288293398 False NC
ENSDARG00000102175 1-cell 0.011568016032611306 False NC
ENSDARG00000102175 2-cell 0.0 False NC
ENSDARG00000102175 128-cell 0.0 False NC
ENSDARG00000102175 1k-cell 0.030567286532926553 False NC
ENSDARG00000102175 Dome 0.0 False NC
ENSDARG00000102175 50pc-epiboly 0.0 False NC
ENSDARG00000102175 Shield 0.0 False NC
ENSDARG00000102175 75pc-epiboly 0.011201753309181635 False NC
ENSDARG00000102175 1-4-somites 0.010541470242602559 False NC
ENSDARG00000102175 14-19-somites 0.0 False NC
ENSDARG00000102175 20-25-somites 0.0 False NC
ENSDARG00000102175 Prim-5 0.02260896515103851 False NC
ENSDARG00000102175 Prim-15 0.04954332214141759 False NC
ENSDARG00000102175 Prim-25 0.05790088928576968 False NC
ENSDARG00000102175 Long-pec 0.316871702844308 False NC
ENSDARG00000102175 Protruding-mouth 1.3942667228113708 False NC
ENSDARG00000102175 Day-4 0.9233920342860072 False NC
ENSDARG00000102175 Day-5 1.0052265367624476 False NC
ENSDARG00000102176 1-cell 0.00656009010456945 False NC
ENSDARG00000102176 2-cell 0.031176508143457005 False NC
ENSDARG00000102176 128-cell 0.09936796333925949 False NC
ENSDARG00000102176 1k-cell 0.07511555981762205 False NC
ENSDARG00000102176 Dome 0.06116317823144772 False NC
ENSDARG00000102176 50pc-epiboly 0.21444468406184045 False NC
ENSDARG00000102176 Shield 0.4134511084431593 False NC
ENSDARG00000102176 75pc-epiboly 0.7337006623168285 False NC
ENSDARG00000102176 1-4-somites 0.28395251488934486 False NC
ENSDARG00000102176 14-19-somites 0.1787047564183501 False NC
ENSDARG00000102176 20-25-somites 0.2289329582252956 False NC
ENSDARG00000102176 Prim-5 0.2756576611832949 False NC
ENSDARG00000102176 Prim-15 0.3230977160412448 False NC
ENSDARG00000102176 Prim-25 0.18387563422802405 False NC
ENSDARG00000102176 Long-pec 0.36271633833317507 False NC
ENSDARG00000102176 Protruding-mouth 0.6687773883932346 False NC
ENSDARG00000102176 Day-4 0.8650086827831618 False NC
ENSDARG00000102176 Day-5 0.8400773935475112 False NC
ENSDARG00000102178 1-cell 0.5751942063526135 False NC
ENSDARG00000102178 2-cell 1.0648731442461734 False NC
ENSDARG00000102178 128-cell 1.170358176712537 False NC
ENSDARG00000102178 1k-cell 0.0189041197774035 False NC
ENSDARG00000102178 Dome 0.03601906658411873 False NC
ENSDARG00000102178 50pc-epiboly 0.016754457460677677 False NC
ENSDARG00000102178 Shield 0.007729582133077918 False NC
ENSDARG00000102178 75pc-epiboly 0.029096105779343136 False NC
ENSDARG00000102178 1-4-somites 0.3637767665829318 False NC
ENSDARG00000102178 14-19-somites 0.9968034226628468 False NC
ENSDARG00000102178 20-25-somites 2.538694785376676 False NC
ENSDARG00000102178 Prim-5 4.534477021700499 False NC
ENSDARG00000102178 Prim-15 4.430502544145147 False NC
ENSDARG00000102178 Prim-25 1.9207620902503195 False NC
ENSDARG00000102178 Long-pec 2.865473588909028 False NC
ENSDARG00000102178 Protruding-mouth 2.1772425688075963 False NC
ENSDARG00000102178 Day-4 2.2032996602787467 False NC
ENSDARG00000102178 Day-5 1.4674805834128068 False NC
ENSDARG00000102180 1-cell 0.0027793016710456913 False NC
ENSDARG00000102180 2-cell 0.007925097350732189 False NC
ENSDARG00000102180 128-cell 0.002551457439399844 False NC
ENSDARG00000102180 1k-cell 0.009792023143904966 False NC
ENSDARG00000102180 Dome 0.015547736761730185 False NC
ENSDARG00000102180 50pc-epiboly 0.4095182956430442 False NC
ENSDARG00000102180 Shield 0.6556216642236461 False NC
ENSDARG00000102180 75pc-epiboly 1.0522999948137624 False NC
ENSDARG00000102180 1-4-somites 0.33431196868066404 False NC
ENSDARG00000102180 14-19-somites 0.25568154456638814 False NC
ENSDARG00000102180 20-25-somites 0.4339098699215871 False NC
ENSDARG00000102180 Prim-5 0.6165287772613548 False NC
ENSDARG00000102180 Prim-15 0.7171648290531696 False NC
ENSDARG00000102180 Prim-25 0.6009603061571714 False NC
ENSDARG00000102180 Long-pec 0.50189919897542 False NC
ENSDARG00000102180 Protruding-mouth 0.5945946896565617 False NC
ENSDARG00000102180 Day-4 0.8115843837865022 False NC
ENSDARG00000102180 Day-5 0.8325847476080744 False NC
ENSDARG00000102184 1-cell 0.8293655154771636 False NC
ENSDARG00000102184 2-cell 1.6251186633071935 False NC
ENSDARG00000102184 128-cell 1.5168932725665598 False NC
ENSDARG00000102184 1k-cell 1.4160543210592025 False NC
ENSDARG00000102184 Dome 1.9866864433504063 False NC
ENSDARG00000102184 50pc-epiboly 6.925694242548644 False NC
ENSDARG00000102184 Shield 12.91551800857396 False NC
ENSDARG00000102184 75pc-epiboly 18.366425982165275 False NC
ENSDARG00000102184 1-4-somites 12.487606459176137 False NC
ENSDARG00000102184 14-19-somites 10.606989279380564 False NC
ENSDARG00000102184 20-25-somites 10.329275302705387 False NC
ENSDARG00000102184 Prim-5 10.05296456202927 False NC
ENSDARG00000102184 Prim-15 10.167582668247857 False NC
ENSDARG00000102184 Prim-25 12.198104130664115 False NC
ENSDARG00000102184 Long-pec 8.349359162348174 False NC
ENSDARG00000102184 Protruding-mouth 4.982057703012481 False NC
ENSDARG00000102184 Day-4 5.031247470846327 False NC
ENSDARG00000102184 Day-5 5.040482828312594 False NC
ENSDARG00000102185 1-cell 0.004819409035285058 False NC
ENSDARG00000102185 2-cell 0.0045808012585240605 False NC
ENSDARG00000102185 128-cell 0.004424318944824155 False NC
ENSDARG00000102185 1k-cell 0.004244930057889366 False NC
ENSDARG00000102185 Dome 0.008986778202636771 False NC
ENSDARG00000102185 50pc-epiboly 0.009405555629661274 False NC
ENSDARG00000102185 Shield 0.008678408706140178 False NC
ENSDARG00000102185 75pc-epiboly 0.014000455468884176 False NC
ENSDARG00000102185 1-4-somites 0.052700815893581554 False NC
ENSDARG00000102185 14-19-somites 0.06887161041317813 False NC
ENSDARG00000102185 20-25-somites 0.04868569697632278 False NC
ENSDARG00000102185 Prim-5 0.08006348973510972 False NC
ENSDARG00000102185 Prim-15 0.0361208597881631 False NC
ENSDARG00000102185 Prim-25 0.11578742001251005 False NC
ENSDARG00000102185 Long-pec 0.3813723491145381 False NC
ENSDARG00000102185 Protruding-mouth 1.2827599607266424 False NC
ENSDARG00000102185 Day-4 1.3975772897465726 False NC
ENSDARG00000102185 Day-5 1.4327110361791928 False NC
ENSDARG00000102188 1-cell 0.0 False NC
ENSDARG00000102188 2-cell 0.0 False NC
ENSDARG00000102188 128-cell 0.0 False NC
ENSDARG00000102188 1k-cell 0.0 False NC
ENSDARG00000102188 Dome 0.0 False NC
ENSDARG00000102188 50pc-epiboly 0.0 False NC
ENSDARG00000102188 Shield 0.0 False NC
ENSDARG00000102188 75pc-epiboly 0.0 False NC
ENSDARG00000102188 1-4-somites 0.0 False NC
ENSDARG00000102188 14-19-somites 0.0 False NC
ENSDARG00000102188 20-25-somites 0.0 False NC
ENSDARG00000102188 Prim-5 0.0 False NC
ENSDARG00000102188 Prim-15 0.0 False NC
ENSDARG00000102188 Prim-25 0.0 False NC
ENSDARG00000102188 Long-pec 0.0 False NC
ENSDARG00000102188 Protruding-mouth 0.0077459262378409485 False NC
ENSDARG00000102188 Day-4 0.0 False NC
ENSDARG00000102188 Day-5 0.0 False NC
ENSDARG00000102189 1-cell 0.0 False NC
ENSDARG00000102189 2-cell 0.0 False NC
ENSDARG00000102189 128-cell 0.0 False NC
ENSDARG00000102189 1k-cell 0.0 False NC
ENSDARG00000102189 Dome 0.0 False NC
ENSDARG00000102189 50pc-epiboly 0.0 False NC
ENSDARG00000102189 Shield 0.0 False NC
ENSDARG00000102189 75pc-epiboly 0.0 False NC
ENSDARG00000102189 1-4-somites 0.0 False NC
ENSDARG00000102189 14-19-somites 0.0 False NC
ENSDARG00000102189 20-25-somites 0.0 False NC
ENSDARG00000102189 Prim-5 0.0 False NC
ENSDARG00000102189 Prim-15 0.0 False NC
ENSDARG00000102189 Prim-25 0.0 False NC
ENSDARG00000102189 Long-pec 0.0 False NC
ENSDARG00000102189 Protruding-mouth 0.0 False NC
ENSDARG00000102189 Day-4 0.0 False NC
ENSDARG00000102189 Day-5 0.0 False NC
```
