## Supplementary Data 5 for "Transposable elements drive the evolution of metazoan zinc finger genes": finz_expression_tpm.txt (part 26 of 34)

```
ENSDARG00000102191 1-cell 0.041239823734296015 False NC
ENSDARG00000102191 2-cell 0.11955405258089069 False NC
ENSDARG00000102191 128-cell 0.15900791047005688 False NC
ENSDARG00000102191 1k-cell 0.19251714892249552 False NC
ENSDARG00000102191 Dome 0.10189266336408687 False NC
ENSDARG00000102191 50pc-epiboly 0.06841107186231879 False NC
ENSDARG00000102191 Shield 0.04270030299590113 False NC
ENSDARG00000102191 75pc-epiboly 0.005990115297429756 False NC
ENSDARG00000102191 1-4-somites 0.1653528870733541 False NC
ENSDARG00000102191 14-19-somites 0.3186099803412955 False NC
ENSDARG00000102191 20-25-somites 0.3749444366075744 False NC
ENSDARG00000102191 Prim-5 0.6448052872784247 False NC
ENSDARG00000102191 Prim-15 0.8654443031684872 False NC
ENSDARG00000102191 Prim-25 0.937128196839093 False NC
ENSDARG00000102191 Long-pec 1.2467916244187003 False NC
ENSDARG00000102191 Protruding-mouth 1.8908771619071554 False NC
ENSDARG00000102191 Day-4 2.254313003047017 False NC
ENSDARG00000102191 Day-5 2.5509710867866913 False NC
ENSDARG00000102195 1-cell 20.530907910396785 False NC
ENSDARG00000102195 2-cell 17.84556426815241 False NC
ENSDARG00000102195 128-cell 19.56002029184065 False NC
ENSDARG00000102195 1k-cell 17.86095942982081 False NC
ENSDARG00000102195 Dome 14.30350948853565 False NC
ENSDARG00000102195 50pc-epiboly 6.906331525705707 False NC
ENSDARG00000102195 Shield 4.115800449512589 False NC
ENSDARG00000102195 75pc-epiboly 4.01420629641765 False NC
ENSDARG00000102195 1-4-somites 3.083024093364262 False NC
ENSDARG00000102195 14-19-somites 2.4330440304939236 False NC
ENSDARG00000102195 20-25-somites 2.401721072005949 False NC
ENSDARG00000102195 Prim-5 2.1566170460230234 False NC
ENSDARG00000102195 Prim-15 1.736271623781466 False NC
ENSDARG00000102195 Prim-25 1.8140849706470583 False NC
ENSDARG00000102195 Long-pec 1.4262132738325097 False NC
ENSDARG00000102195 Protruding-mouth 1.1639581325800978 False NC
ENSDARG00000102195 Day-4 1.3634681145822805 False NC
ENSDARG00000102195 Day-5 1.1782913935037036 False NC
ENSDARG00000102198 1-cell 0.0 False NC
ENSDARG00000102198 2-cell 0.0 False NC
ENSDARG00000102198 128-cell 0.0 False NC
ENSDARG00000102198 1k-cell 0.0 False NC
ENSDARG00000102198 Dome 0.0 False NC
ENSDARG00000102198 50pc-epiboly 0.0 False NC
ENSDARG00000102198 Shield 0.0 False NC
ENSDARG00000102198 75pc-epiboly 0.0 False NC
ENSDARG00000102198 1-4-somites 0.0 False NC
ENSDARG00000102198 14-19-somites 0.0 False NC
ENSDARG00000102198 20-25-somites 0.0029561464040206526 False NC
ENSDARG00000102198 Prim-5 0.0062911903028976725 False NC
ENSDARG00000102198 Prim-15 0.0068929839501102735 False NC
ENSDARG00000102198 Prim-25 0.022556172521760714 False NC
ENSDARG00000102198 Long-pec 0.039187998032919245 False NC
ENSDARG00000102198 Protruding-mouth 0.06466164511588965 False NC
ENSDARG00000102198 Day-4 0.10407852978633698 False NC
ENSDARG00000102198 Day-5 0.06992880255738766 False NC
ENSDARG00000102199 1-cell 0.3565920538493027 False NC
ENSDARG00000102199 2-cell 0.7422726156742426 False NC
ENSDARG00000102199 128-cell 1.3847286200617321 False NC
ENSDARG00000102199 1k-cell 1.3709848660749664 False NC
ENSDARG00000102199 Dome 0.6632767916399531 False NC
ENSDARG00000102199 50pc-epiboly 0.20355801192492035 False NC
ENSDARG00000102199 Shield 0.05618572975976419 False NC
ENSDARG00000102199 75pc-epiboly 0.11912910491746194 False NC
ENSDARG00000102199 1-4-somites 0.4208077552258005 False NC
ENSDARG00000102199 14-19-somites 0.43633363935534736 False NC
ENSDARG00000102199 20-25-somites 0.6320390175146817 False NC
ENSDARG00000102199 Prim-5 0.6498936661581088 False NC
ENSDARG00000102199 Prim-15 0.6605170251000738 False NC
ENSDARG00000102199 Prim-25 0.8031756385328785 False NC
ENSDARG00000102199 Long-pec 0.8429239508078552 False NC
ENSDARG00000102199 Protruding-mouth 1.2105816756593406 False NC
ENSDARG00000102199 Day-4 0.9331932225259028 False NC
ENSDARG00000102199 Day-5 0.8521369907967905 False NC
ENSDARG00000102200 1-cell 0.6196226971529895 False NC
ENSDARG00000102200 2-cell 1.1832938224276774 False NC
ENSDARG00000102200 128-cell 1.5160013791951708 False NC
ENSDARG00000102200 1k-cell 2.410870388515778 False NC
ENSDARG00000102200 Dome 1.6085692243506107 False NC
ENSDARG00000102200 50pc-epiboly 0.5796659409880294 False NC
ENSDARG00000102200 Shield 0.36851030109553784 False NC
ENSDARG00000102200 75pc-epiboly 0.3633054206719005 False NC
ENSDARG00000102200 1-4-somites 0.2590079708602896 False NC
ENSDARG00000102200 14-19-somites 0.12946949925546786 False NC
ENSDARG00000102200 20-25-somites 0.1618368559685603 False NC
ENSDARG00000102200 Prim-5 0.26109014820124327 False NC
ENSDARG00000102200 Prim-15 0.20085424347496827 False NC
ENSDARG00000102200 Prim-25 0.05121529483003072 False NC
ENSDARG00000102200 Long-pec 0.12111025717486287 False NC
ENSDARG00000102200 Protruding-mouth 0.17985276044162765 False NC
ENSDARG00000102200 Day-4 0.3388854962661386 False NC
ENSDARG00000102200 Day-5 0.3054851817290979 False NC
ENSDARG00000102202 1-cell 0.0 False NC
ENSDARG00000102202 2-cell 0.00330892630094013 False NC
ENSDARG00000102202 128-cell 0.0 False NC
ENSDARG00000102202 1k-cell 0.0030663108747763313 False NC
ENSDARG00000102202 Dome 0.045440981946248 False NC
ENSDARG00000102202 50pc-epiboly 0.1732488183526255 False NC
ENSDARG00000102202 Shield 0.31030654972176597 False NC
ENSDARG00000102202 75pc-epiboly 0.5326275680052259 False NC
ENSDARG00000102202 1-4-somites 0.4758532021739087 False NC
ENSDARG00000102202 14-19-somites 0.3917747524953398 False NC
ENSDARG00000102202 20-25-somites 0.48595710792113805 False NC
ENSDARG00000102202 Prim-5 0.5953457908110453 False NC
ENSDARG00000102202 Prim-15 0.6970232908171854 False NC
ENSDARG00000102202 Prim-25 0.43561797581770295 False NC
ENSDARG00000102202 Long-pec 0.596879891669111 False NC
ENSDARG00000102202 Protruding-mouth 1.0524746923290849 False NC
ENSDARG00000102202 Day-4 1.276868600880869 False NC
ENSDARG00000102202 Day-5 0.9513247673435735 False NC
ENSDARG00000102204 1-cell 0.004049860262523989 False NC
ENSDARG00000102204 2-cell 0.005774028989319596 False NC
ENSDARG00000102204 128-cell 0.00929464243032217 False NC
ENSDARG00000102204 1k-cell 0.010701337093058944 False NC
ENSDARG00000102204 Dome 0.013215643746544905 False NC
ENSDARG00000102204 50pc-epiboly 0.017783335644151178 False NC
ENSDARG00000102204 Shield 0.0984509970203467 False NC
ENSDARG00000102204 75pc-epiboly 0.17451275382014467 False NC
ENSDARG00000102204 1-4-somites 0.06642856163298805 False NC
ENSDARG00000102204 14-19-somites 0.034362924009062754 False NC
ENSDARG00000102204 20-25-somites 0.06694643614627652 False NC
ENSDARG00000102204 Prim-5 0.06134279265777992 False NC
ENSDARG00000102204 Prim-15 0.10840424745712626 False NC
ENSDARG00000102204 Prim-25 0.17027295641589618 False NC
ENSDARG00000102204 Long-pec 0.3348562882189047 False NC
ENSDARG00000102204 Protruding-mouth 0.8460754773277858 False NC
ENSDARG00000102204 Day-4 0.994366449799149 False NC
ENSDARG00000102204 Day-5 1.1761568055476939 False NC
ENSDARG00000102206 1-cell 0.008376839196028876 False NC
ENSDARG00000102206 2-cell 0.003981051955818594 False NC
ENSDARG00000102206 128-cell 0.030760458870695524 False NC
ENSDARG00000102206 1k-cell 0.0073783105424305466 False NC
ENSDARG00000102206 Dome 0.019525421930028437 False NC
ENSDARG00000102206 50pc-epiboly 0.008174117042372649 False NC
ENSDARG00000102206 Shield 0.0 False NC
ENSDARG00000102206 75pc-epiboly 0.0 False NC
ENSDARG00000102206 1-4-somites 0.011450217677309676 False NC
ENSDARG00000102206 14-19-somites 0.007481809509459612 False NC
ENSDARG00000102206 20-25-somites 0.011539483134229325 False NC
ENSDARG00000102206 Prim-5 0.02865101618278156 False NC
ENSDARG00000102206 Prim-15 0.02242262424503813 False NC
ENSDARG00000102206 Prim-25 0.06708516827592625 False NC
ENSDARG00000102206 Long-pec 0.08923398528374189 False NC
ENSDARG00000102206 Protruding-mouth 0.21034196249309473 False NC
ENSDARG00000102206 Day-4 0.38088409969457737 False NC
ENSDARG00000102206 Day-5 0.3304385779874743 False NC
ENSDARG00000102207 1-cell 0.011415134763457853 False NC
ENSDARG00000102207 2-cell 0.043399896798821204 False NC
ENSDARG00000102207 128-cell 0.07335533804113001 False NC
ENSDARG00000102207 1k-cell 0.30163313583152196 False NC
ENSDARG00000102207 Dome 0.10642931894899495 False NC
ENSDARG00000102207 50pc-epiboly 0.946805216303017 False NC
ENSDARG00000102207 Shield 2.0452689980600716 False NC
ENSDARG00000102207 75pc-epiboly 4.111981056156331 False NC
ENSDARG00000102207 1-4-somites 4.431318310264787 False NC
ENSDARG00000102207 14-19-somites 1.1113068950086031 False NC
ENSDARG00000102207 20-25-somites 3.2078746418608253 False NC
ENSDARG00000102207 Prim-5 6.971927579615399 False NC
ENSDARG00000102207 Prim-15 6.221069842814832 False NC
ENSDARG00000102207 Prim-25 1.3141206237898035 False NC
ENSDARG00000102207 Long-pec 3.6132369992466957 False NC
ENSDARG00000102207 Protruding-mouth 1.1350682395398295 False NC
ENSDARG00000102207 Day-4 0.23068066210903432 False NC
ENSDARG00000102207 Day-5 0.09136304252512856 False NC
ENSDARG00000102208 1-cell 0.0 False NC
ENSDARG00000102208 2-cell 0.0 False NC
ENSDARG00000102208 128-cell 0.0 False NC
ENSDARG00000102208 1k-cell 0.0 False NC
ENSDARG00000102208 Dome 0.0 False NC
ENSDARG00000102208 50pc-epiboly 0.0 False NC
ENSDARG00000102208 Shield 0.0 False NC
ENSDARG00000102208 75pc-epiboly 0.0 False NC
ENSDARG00000102208 1-4-somites 0.0 False NC
ENSDARG00000102208 14-19-somites 0.0 False NC
ENSDARG00000102208 20-25-somites 0.0 False NC
ENSDARG00000102208 Prim-5 0.0 False NC
ENSDARG00000102208 Prim-15 0.0 False NC
ENSDARG00000102208 Prim-25 0.0 False NC
ENSDARG00000102208 Long-pec 0.0 False NC
ENSDARG00000102208 Protruding-mouth 0.0 False NC
ENSDARG00000102208 Day-4 0.0 False NC
ENSDARG00000102208 Day-5 0.0 False NC
ENSDARG00000102210 1-cell 0.0 False NC
ENSDARG00000102210 2-cell 0.022911108310075378 False NC
ENSDARG00000102210 128-cell 0.02212845413333756 False NC
ENSDARG00000102210 1k-cell 0.0 False NC
ENSDARG00000102210 Dome 0.0 False NC
ENSDARG00000102210 50pc-epiboly 0.0 False NC
ENSDARG00000102210 Shield 0.010851374606979929 False NC
ENSDARG00000102210 75pc-epiboly 0.011670663912821797 False NC
ENSDARG00000102210 1-4-somites 0.010982741089967317 False NC
ENSDARG00000102210 14-19-somites 0.08611620743911344 False NC
ENSDARG00000102210 20-25-somites 0.04427344846951861 False NC
ENSDARG00000102210 Prim-5 0.08244385431820556 False NC
ENSDARG00000102210 Prim-15 0.03871292148724723 False NC
ENSDARG00000102210 Prim-25 0.21716873079090546 False NC
ENSDARG00000102210 Long-pec 0.3056815738032945 False NC
ENSDARG00000102210 Protruding-mouth 1.1499998395901538 False NC
ENSDARG00000102210 Day-4 1.6196464813334548 False NC
ENSDARG00000102210 Day-5 1.5985193593167344 False NC
ENSDARG00000102211 1-cell 0.0 False NC
ENSDARG00000102211 2-cell 0.0 False NC
ENSDARG00000102211 128-cell 0.0 False NC
ENSDARG00000102211 1k-cell 0.0 False NC
ENSDARG00000102211 Dome 0.009820916829846283 False NC
ENSDARG00000102211 50pc-epiboly 0.0 False NC
ENSDARG00000102211 Shield 0.018967849922769797 False NC
ENSDARG00000102211 75pc-epiboly 0.01019997049291336 False NC
ENSDARG00000102211 1-4-somites 0.0 False NC
ENSDARG00000102211 14-19-somites 0.018816041259562388 False NC
ENSDARG00000102211 20-25-somites 0.04836784258611028 False NC
ENSDARG00000102211 Prim-5 0.11322863847999776 False NC
ENSDARG00000102211 Prim-15 0.12405970097200503 False NC
ENSDARG00000102211 Prim-25 0.06326731317079225 False NC
ENSDARG00000102211 Long-pec 0.042745716011517616 False NC
ENSDARG00000102211 Protruding-mouth 0.07405861183496712 False NC
ENSDARG00000102211 Day-4 0.07450235205106821 False NC
ENSDARG00000102211 Day-5 0.07226275488921319 False NC
ENSDARG00000102212 1-cell 0.0 False NC
ENSDARG00000102212 2-cell 0.0 False NC
ENSDARG00000102212 128-cell 0.0 False NC
ENSDARG00000102212 1k-cell 0.0 False NC
ENSDARG00000102212 Dome 0.002531111094963002 False NC
ENSDARG00000102212 50pc-epiboly 0.0013245295294782291 False NC
ENSDARG00000102212 Shield 0.004888518680986243 False NC
ENSDARG00000102212 75pc-epiboly 0.003943204936495579 False NC
ENSDARG00000102212 1-4-somites 0.007421548457861624 False NC
ENSDARG00000102212 14-19-somites 0.00848643872419236 False NC
ENSDARG00000102212 20-25-somites 0.006232838803658003 False NC
ENSDARG00000102212 Prim-5 0.006632278933777667 False NC
ENSDARG00000102212 Prim-15 0.007266699947405408 False NC
ENSDARG00000102212 Prim-25 0.008152833441600258 False NC
ENSDARG00000102212 Long-pec 0.004131264852867993 False NC
ENSDARG00000102212 Protruding-mouth 0.014996827331094888 False NC
ENSDARG00000102212 Day-4 0.016458201246333407 False NC
ENSDARG00000102212 Day-5 0.02483204149152637 False NC
ENSDARG00000102215 1-cell 0.0 False NC
ENSDARG00000102215 2-cell 0.0 False NC
ENSDARG00000102215 128-cell 0.0 False NC
ENSDARG00000102215 1k-cell 0.0 False NC
ENSDARG00000102215 Dome 0.007510711523758089 False NC
ENSDARG00000102215 50pc-epiboly 0.0 False NC
ENSDARG00000102215 Shield 0.004835327545079139 False NC
ENSDARG00000102215 75pc-epiboly 0.005200399463744428 False NC
ENSDARG00000102215 1-4-somites 0.002446931952687019 False NC
ENSDARG00000102215 14-19-somites 0.002398314067281009 False NC
ENSDARG00000102215 20-25-somites 0.002466008140141581 False NC
ENSDARG00000102215 Prim-5 0.0 False NC
ENSDARG00000102215 Prim-15 0.008625158673324512 False NC
ENSDARG00000102215 Prim-25 0.00537608256995333 False NC
ENSDARG00000102215 Long-pec 0.00544841768851468 False NC
ENSDARG00000102215 Protruding-mouth 0.005394054333501676 False NC
ENSDARG00000102215 Day-4 0.013565935310557197 False NC
ENSDARG00000102215 Day-5 0.021491617257206407 False NC
ENSDARG00000102216 1-cell 5.754202878912022 False NC
ENSDARG00000102216 2-cell 6.591224184293573 False NC
ENSDARG00000102216 128-cell 15.542679687889088 False NC
ENSDARG00000102216 1k-cell 17.52785500797679 False NC
ENSDARG00000102216 Dome 7.488571407344639 False NC
ENSDARG00000102216 50pc-epiboly 1.1697811150555595 False NC
ENSDARG00000102216 Shield 0.3404087799307049 False NC
ENSDARG00000102216 75pc-epiboly 0.6339953189652127 False NC
ENSDARG00000102216 1-4-somites 6.167923029920791 False NC
ENSDARG00000102216 14-19-somites 6.910174412324056 False NC
ENSDARG00000102216 20-25-somites 8.01136715677526 False NC
ENSDARG00000102216 Prim-5 8.002125402354755 False NC
ENSDARG00000102216 Prim-15 8.747834417681762 False NC
ENSDARG00000102216 Prim-25 9.757350714884781 False NC
ENSDARG00000102216 Long-pec 10.674487583993624 False NC
ENSDARG00000102216 Protruding-mouth 15.680621525065296 False NC
ENSDARG00000102216 Day-4 17.563541265684208 False NC
ENSDARG00000102216 Day-5 18.451432965484152 False NC
ENSDARG00000102217 1-cell 0.07403530260871237 False NC
ENSDARG00000102217 2-cell 0.0 False NC
ENSDARG00000102217 128-cell 0.0 False NC
ENSDARG00000102217 1k-cell 0.0 False NC
ENSDARG00000102217 Dome 0.0 False NC
ENSDARG00000102217 50pc-epiboly 0.0 False NC
ENSDARG00000102217 Shield 0.0 False NC
ENSDARG00000102217 75pc-epiboly 0.0 False NC
ENSDARG00000102217 1-4-somites 0.0 False NC
ENSDARG00000102217 14-19-somites 0.0 False NC
ENSDARG00000102217 20-25-somites 0.0 False NC
ENSDARG00000102217 Prim-5 0.0 False NC
ENSDARG00000102217 Prim-15 0.0 False NC
ENSDARG00000102217 Prim-25 0.0 False NC
ENSDARG00000102217 Long-pec 0.0 False NC
ENSDARG00000102217 Protruding-mouth 0.0 False NC
ENSDARG00000102217 Day-4 0.0 False NC
ENSDARG00000102217 Day-5 0.0 False NC
ENSDARG00000102218 1-cell 0.43136271354662997 False NC
ENSDARG00000102218 2-cell 0.5670296433883768 False NC
ENSDARG00000102218 128-cell 0.34544685333890895 False NC
ENSDARG00000102218 1k-cell 0.6709645705078755 False NC
ENSDARG00000102218 Dome 0.48775287764381786 False NC
ENSDARG00000102218 50pc-epiboly 0.6089958463304412 False NC
ENSDARG00000102218 Shield 0.38011839975099704 False NC
ENSDARG00000102218 75pc-epiboly 0.26662024405324886 False NC
ENSDARG00000102218 1-4-somites 0.2509044156916973 False NC
ENSDARG00000102218 14-19-somites 0.12295960846715208 False NC
ENSDARG00000102218 20-25-somites 0.05900077327032956 False NC
ENSDARG00000102218 Prim-5 0.10762614815700977 False NC
ENSDARG00000102218 Prim-15 0.049133873198100086 False NC
ENSDARG00000102218 Prim-25 0.08268821213703308 False NC
ENSDARG00000102218 Long-pec 0.009311197879722549 False NC
ENSDARG00000102218 Protruding-mouth 0.046091461911119694 False NC
ENSDARG00000102218 Day-4 0.01854705205386687 False NC
ENSDARG00000102218 Day-5 0.04197553176563505 False NC
ENSDARG00000102219 1-cell 0.0 False NC
ENSDARG00000102219 2-cell 0.0067232324203815395 False NC
ENSDARG00000102219 128-cell 0.01298712731210439 False NC
ENSDARG00000102219 1k-cell 0.009345412443187737 False NC
ENSDARG00000102219 Dome 0.009892406670281925 False NC
ENSDARG00000102219 50pc-epiboly 0.08627821445998429 False NC
ENSDARG00000102219 Shield 0.07005505262649918 False NC
ENSDARG00000102219 75pc-epiboly 0.07876901690023266 False NC
ENSDARG00000102219 1-4-somites 0.03222869883088681 False NC
ENSDARG00000102219 14-19-somites 0.01579417476064268 False NC
ENSDARG00000102219 20-25-somites 0.00324799525282524 False NC
ENSDARG00000102219 Prim-5 0.010368442617036771 False NC
ENSDARG00000102219 Prim-15 0.0037867507369236377 False NC
ENSDARG00000102219 Prim-25 0.0035404365423145796 False NC
ENSDARG00000102219 Long-pec 0.010764219204902182 False NC
ENSDARG00000102219 Protruding-mouth 0.014209087621007598 False NC
ENSDARG00000102219 Day-4 0.017867781039155185 False NC
ENSDARG00000102219 Day-5 0.07683260153598327 False NC
ENSDARG00000102220 1-cell 0.0 False NC
ENSDARG00000102220 2-cell 0.0 False NC
ENSDARG00000102220 128-cell 0.0 False NC
ENSDARG00000102220 1k-cell 0.0 False NC
ENSDARG00000102220 Dome 0.0 False NC
ENSDARG00000102220 50pc-epiboly 0.0 False NC
ENSDARG00000102220 Shield 0.0 False NC
ENSDARG00000102220 75pc-epiboly 0.0 False NC
ENSDARG00000102220 1-4-somites 0.0 False NC
ENSDARG00000102220 14-19-somites 0.0 False NC
ENSDARG00000102220 20-25-somites 0.0 False NC
ENSDARG00000102220 Prim-5 0.0 False NC
ENSDARG00000102220 Prim-15 0.0 False NC
ENSDARG00000102220 Prim-25 0.0 False NC
ENSDARG00000102220 Long-pec 0.0 False NC
ENSDARG00000102220 Protruding-mouth 0.0 False NC
ENSDARG00000102220 Day-4 0.0 False NC
ENSDARG00000102220 Day-5 0.0 False NC
ENSDARG00000102221 1-cell 0.0 False NC
ENSDARG00000102221 2-cell 0.007802357370643412 False NC
ENSDARG00000102221 128-cell 0.09042990231891908 False NC
ENSDARG00000102221 1k-cell 0.13737526027891808 False NC
ENSDARG00000102221 Dome 0.06888123504101269 False NC
ENSDARG00000102221 50pc-epiboly 0.04005058403021024 False NC
ENSDARG00000102221 Shield 0.05173596235534782 False NC
ENSDARG00000102221 75pc-epiboly 0.1828239695319022 False NC
ENSDARG00000102221 1-4-somites 0.7929144755238285 False NC
ENSDARG00000102221 14-19-somites 0.4985555515152475 False NC
ENSDARG00000102221 20-25-somites 0.6483231749219106 False NC
ENSDARG00000102221 Prim-5 0.3770229964785641 False NC
ENSDARG00000102221 Prim-15 0.4130877208327702 False NC
ENSDARG00000102221 Prim-25 0.20543504540674357 False NC
ENSDARG00000102221 Long-pec 0.1915432374813886 False NC
ENSDARG00000102221 Protruding-mouth 0.36277436166918886 False NC
ENSDARG00000102221 Day-4 0.4644792888167969 False NC
ENSDARG00000102221 Day-5 0.7320896202820605 False NC
ENSDARG00000102223 1-cell 0.0 False NC
ENSDARG00000102223 2-cell 0.0 False NC
ENSDARG00000102223 128-cell 0.0 False NC
ENSDARG00000102223 1k-cell 0.0 False NC
ENSDARG00000102223 Dome 0.019911639067105923 False NC
ENSDARG00000102223 50pc-epiboly 0.12503704310970032 False NC
ENSDARG00000102223 Shield 0.07691358924727533 False NC
ENSDARG00000102223 75pc-epiboly 0.041360319910824506 False NC
ENSDARG00000102223 1-4-somites 0.058383527497491094 False NC
ENSDARG00000102223 14-19-somites 0.0 False NC
ENSDARG00000102223 20-25-somites 0.01961289441129087 False NC
ENSDARG00000102223 Prim-5 0.0 False NC
ENSDARG00000102223 Prim-15 0.0 False NC
ENSDARG00000102223 Prim-25 0.0 False NC
ENSDARG00000102223 Long-pec 0.0 False NC
ENSDARG00000102223 Protruding-mouth 0.0 False NC
ENSDARG00000102223 Day-4 0.0 False NC
ENSDARG00000102223 Day-5 0.024418458382893464 False NC
ENSDARG00000102225 1-cell 0.0 False NC
ENSDARG00000102225 2-cell 0.0 False NC
ENSDARG00000102225 128-cell 0.0 False NC
ENSDARG00000102225 1k-cell 0.0 False NC
ENSDARG00000102225 Dome 0.009003523752082677 False NC
ENSDARG00000102225 50pc-epiboly 0.0023557703774291358 False NC
ENSDARG00000102225 Shield 0.00869457965403982 False NC
ENSDARG00000102225 75pc-epiboly 0.01168878606175475 False NC
ENSDARG00000102225 1-4-somites 0.006599877021455515 False NC
ENSDARG00000102225 14-19-somites 0.0021562482064529567 False NC
ENSDARG00000102225 20-25-somites 0.004434219606030979 False NC
ENSDARG00000102225 Prim-5 0.0023591963635866274 False NC
ENSDARG00000102225 Prim-15 0.007754606943874057 False NC
ENSDARG00000102225 Prim-25 0.0 False NC
ENSDARG00000102225 Long-pec 0.0 False NC
ENSDARG00000102225 Protruding-mouth 0.014548870151075175 False NC
ENSDARG00000102225 Day-4 0.007318021625601819 False NC
ENSDARG00000102225 Day-5 0.041405212040558484 False NC
ENSDARG00000102226 1-cell 0.13395725189298524 False NC
ENSDARG00000102226 2-cell 0.3779962740171968 False NC
ENSDARG00000102226 128-cell 1.0837222731052152 False NC
ENSDARG00000102226 1k-cell 0.77799258518699 False NC
ENSDARG00000102226 Dome 0.5464174081097026 False NC
ENSDARG00000102226 50pc-epiboly 0.21649745428759096 False NC
ENSDARG00000102226 Shield 0.10553356241360126 False NC
ENSDARG00000102226 75pc-epiboly 0.16214492673710415 False NC
ENSDARG00000102226 1-4-somites 0.3890977578400376 False NC
ENSDARG00000102226 14-19-somites 0.6543057966269473 False NC
ENSDARG00000102226 20-25-somites 0.4536419174764489 False NC
ENSDARG00000102226 Prim-5 0.4008982253599333 False NC
ENSDARG00000102226 Prim-15 0.4661394315858094 False NC
ENSDARG00000102226 Prim-25 0.5447734720522176 False NC
ENSDARG00000102226 Long-pec 0.5903259342883009 False NC
ENSDARG00000102226 Protruding-mouth 0.7358004245315797 False NC
ENSDARG00000102226 Day-4 0.7021412527942352 False NC
ENSDARG00000102226 Day-5 0.780180922333783 False NC
ENSDARG00000102227 1-cell 0.0 False NC
ENSDARG00000102227 2-cell 0.0 False NC
ENSDARG00000102227 128-cell 0.0 False NC
ENSDARG00000102227 1k-cell 0.0 False NC
ENSDARG00000102227 Dome 0.14399675404820972 False NC
ENSDARG00000102227 50pc-epiboly 0.5023563321405178 False NC
ENSDARG00000102227 Shield 0.7416303704902839 False NC
ENSDARG00000102227 75pc-epiboly 0.8474756940668279 False NC
ENSDARG00000102227 1-4-somites 1.0320867289181208 False NC
ENSDARG00000102227 14-19-somites 0.6207424472484109 False NC
ENSDARG00000102227 20-25-somites 0.4255088880224431 False NC
ENSDARG00000102227 Prim-5 1.0061738133442304 False NC
ENSDARG00000102227 Prim-15 0.5512104715071626 False NC
ENSDARG00000102227 Prim-25 0.5668918855634564 False NC
ENSDARG00000102227 Long-pec 0.3917177783505794 False NC
ENSDARG00000102227 Protruding-mouth 0.646348811899311 False NC
ENSDARG00000102227 Day-4 0.7282481564726933 False NC
ENSDARG00000102227 Day-5 0.7357879843852004 False NC
ENSDARG00000102228 1-cell 0.10783599767976466 False NC
ENSDARG00000102228 2-cell 0.18992102941246697 False NC
ENSDARG00000102228 128-cell 0.23293109614039534 False NC
ENSDARG00000102228 1k-cell 0.0921882423710294 False NC
ENSDARG00000102228 Dome 0.19516818316938095 False NC
ENSDARG00000102228 50pc-epiboly 0.21664244923399725 False NC
ENSDARG00000102228 Shield 0.19132686807043559 False NC
ENSDARG00000102228 75pc-epiboly 0.21191468683808004 False NC
ENSDARG00000102228 1-4-somites 0.15896072630215854 False NC
ENSDARG00000102228 14-19-somites 0.1643006589298875 False NC
ENSDARG00000102228 20-25-somites 0.2534072379505342 False NC
ENSDARG00000102228 Prim-5 0.2572496206169571 False NC
ENSDARG00000102228 Prim-15 0.22073156988342718 False NC
ENSDARG00000102228 Prim-25 0.19684884954731197 False NC
ENSDARG00000102228 Long-pec 0.1480142357363321 False NC
ENSDARG00000102228 Protruding-mouth 0.10512463907610825 False NC
ENSDARG00000102228 Day-4 0.17946221399816673 False NC
ENSDARG00000102228 Day-5 0.19945227940657984 False NC
ENSDARG00000102229 1-cell 0.0018628580814557389 False NC
ENSDARG00000102229 2-cell 0.008853142139946453 False NC
ENSDARG00000102229 128-cell 0.020521715191952155 False NC
ENSDARG00000102229 1k-cell 0.013126426423916699 False NC
ENSDARG00000102229 Dome 0.0972630842904115 False NC
ENSDARG00000102229 50pc-epiboly 0.04907996084679825 False NC
ENSDARG00000102229 Shield 0.011740703654568505 False NC
ENSDARG00000102229 75pc-epiboly 0.04690079890199414 False NC
ENSDARG00000102229 1-4-somites 0.06111172971700003 False NC
ENSDARG00000102229 14-19-somites 0.11313973335368785 False NC
ENSDARG00000102229 20-25-somites 0.19845071977530454 False NC
ENSDARG00000102229 Prim-5 0.2676017269925938 False NC
ENSDARG00000102229 Prim-15 0.4786932060249119 False NC
ENSDARG00000102229 Prim-25 0.533337537196772 False NC
ENSDARG00000102229 Long-pec 0.7729722269559369 False NC
ENSDARG00000102229 Protruding-mouth 1.966474053146083 False NC
ENSDARG00000102229 Day-4 1.8954371628627622 False NC
ENSDARG00000102229 Day-5 1.8125950976560297 False NC
ENSDARG00000102230 1-cell 0.0 False NC
ENSDARG00000102230 2-cell 0.0 False NC
ENSDARG00000102230 128-cell 0.0 False NC
ENSDARG00000102230 1k-cell 0.0 False NC
ENSDARG00000102230 Dome 0.0 False NC
ENSDARG00000102230 50pc-epiboly 0.0 False NC
ENSDARG00000102230 Shield 0.0 False NC
ENSDARG00000102230 75pc-epiboly 0.0 False NC
ENSDARG00000102230 1-4-somites 0.0 False NC
ENSDARG00000102230 14-19-somites 0.010393891055057666 False NC
ENSDARG00000102230 20-25-somites 0.0 False NC
ENSDARG00000102230 Prim-5 0.011372174087947513 False NC
ENSDARG00000102230 Prim-15 0.0 False NC
ENSDARG00000102230 Prim-25 0.0 False NC
ENSDARG00000102230 Long-pec 0.0 False NC
ENSDARG00000102230 Protruding-mouth 0.0 False NC
ENSDARG00000102230 Day-4 0.02351699564315155 False NC
ENSDARG00000102230 Day-5 0.039917599631915664 False NC
ENSDARG00000102234 1-cell 0.005645393445108786 False NC
ENSDARG00000102234 2-cell 0.02146356551924273 False NC
ENSDARG00000102234 128-cell 0.020730360081340195 False NC
ENSDARG00000102234 1k-cell 0.01988982478830951 False NC
ENSDARG00000102234 Dome 0.05789847699687154 False NC
ENSDARG00000102234 50pc-epiboly 0.11017546282239388 False NC
ENSDARG00000102234 Shield 0.0813262062048169 False NC
ENSDARG00000102234 75pc-epiboly 0.13119962045786596 False NC
ENSDARG00000102234 1-4-somites 0.4887200147332951 False NC
ENSDARG00000102234 14-19-somites 0.4890940920867949 False NC
ENSDARG00000102234 20-25-somites 0.8191552530008428 False NC
ENSDARG00000102234 Prim-5 0.7557994799074835 False NC
ENSDARG00000102234 Prim-15 0.7736961505657545 False NC
ENSDARG00000102234 Prim-25 0.5086195764710749 False NC
ENSDARG00000102234 Long-pec 0.6185556552254902 False NC
ENSDARG00000102234 Protruding-mouth 0.5953731539673828 False NC
ENSDARG00000102234 Day-4 1.032459298918725 False NC
ENSDARG00000102234 Day-5 0.8649489659288394 False NC
ENSDARG00000102238 1-cell 0.0 False NC
ENSDARG00000102238 2-cell 0.0 False NC
ENSDARG00000102238 128-cell 0.0 False NC
ENSDARG00000102238 1k-cell 0.0 False NC
ENSDARG00000102238 Dome 0.0 False NC
ENSDARG00000102238 50pc-epiboly 0.0 False NC
ENSDARG00000102238 Shield 0.0 False NC
ENSDARG00000102238 75pc-epiboly 0.0 False NC
ENSDARG00000102238 1-4-somites 0.0 False NC
ENSDARG00000102238 14-19-somites 0.0 False NC
ENSDARG00000102238 20-25-somites 0.0 False NC
ENSDARG00000102238 Prim-5 0.0 False NC
ENSDARG00000102238 Prim-15 0.0 False NC
ENSDARG00000102238 Prim-25 0.0 False NC
ENSDARG00000102238 Long-pec 0.0 False NC
ENSDARG00000102238 Protruding-mouth 0.0 False NC
ENSDARG00000102238 Day-4 0.0 False NC
ENSDARG00000102238 Day-5 0.0 False NC
ENSDARG00000102239 1-cell 0.0 False NC
ENSDARG00000102239 2-cell 0.0 False NC
ENSDARG00000102239 128-cell 0.0 False NC
ENSDARG00000102239 1k-cell 0.0 False NC
ENSDARG00000102239 Dome 0.0 False NC
ENSDARG00000102239 50pc-epiboly 0.0 False NC
ENSDARG00000102239 Shield 0.0 False NC
ENSDARG00000102239 75pc-epiboly 0.0 False NC
ENSDARG00000102239 1-4-somites 0.0 False NC
ENSDARG00000102239 14-19-somites 0.0 False NC
ENSDARG00000102239 20-25-somites 0.0 False NC
ENSDARG00000102239 Prim-5 0.0 False NC
ENSDARG00000102239 Prim-15 0.0 False NC
ENSDARG00000102239 Prim-25 0.0 False NC
ENSDARG00000102239 Long-pec 0.0 False NC
ENSDARG00000102239 Protruding-mouth 0.011186094051208706 False NC
ENSDARG00000102239 Day-4 0.0 False NC
ENSDARG00000102239 Day-5 0.0 False NC
ENSDARG00000102240 1-cell 0.060970249207174886 False NC
ENSDARG00000102240 2-cell 0.009658604483659228 False NC
ENSDARG00000102240 128-cell 0.43844711572034517 False NC
ENSDARG00000102240 1k-cell 0.5638765327485745 False NC
ENSDARG00000102240 Dome 0.33160036825480976 False NC
ENSDARG00000102240 50pc-epiboly 0.9023370405154058 False NC
ENSDARG00000102240 Shield 1.7932428468162125 False NC
ENSDARG00000102240 75pc-epiboly 2.036874107608369 False NC
ENSDARG00000102240 1-4-somites 1.2315744371279036 False NC
ENSDARG00000102240 14-19-somites 0.9711290941847082 False NC
ENSDARG00000102240 20-25-somites 0.9145505482870169 False NC
ENSDARG00000102240 Prim-5 1.0029514266217556 False NC
ENSDARG00000102240 Prim-15 1.2185714371410632 False NC
ENSDARG00000102240 Prim-25 1.4953415548249602 False NC
ENSDARG00000102240 Long-pec 1.319585397814379 False NC
ENSDARG00000102240 Protruding-mouth 0.7858925632369452 False NC
ENSDARG00000102240 Day-4 0.9035444914294255 False NC
ENSDARG00000102240 Day-5 0.7668353518831799 False NC
ENSDARG00000102241 1-cell 0.0 False NC
ENSDARG00000102241 2-cell 0.017550670855105248 False NC
ENSDARG00000102241 128-cell 0.016951131729219387 False NC
ENSDARG00000102241 1k-cell 0.04065957353548425 False NC
ENSDARG00000102241 Dome 0.0 False NC
ENSDARG00000102241 50pc-epiboly 0.01801800621216584 False NC
ENSDARG00000102241 Shield 0.2660004416722871 False NC
ENSDARG00000102241 75pc-epiboly 4.371717044446032 False NC
ENSDARG00000102241 1-4-somites 11.450290204420856 False NC
ENSDARG00000102241 14-19-somites 6.588541877194819 False NC
ENSDARG00000102241 20-25-somites 12.997898380324514 False NC
ENSDARG00000102241 Prim-5 40.88817921814038 False NC
ENSDARG00000102241 Prim-15 27.48065697497348 False NC
ENSDARG00000102241 Prim-25 5.924209943378591 False NC
ENSDARG00000102241 Long-pec 12.747792928995398 False NC
ENSDARG00000102241 Protruding-mouth 5.498908471629454 False NC
ENSDARG00000102241 Day-4 1.6325040324729314 False NC
ENSDARG00000102241 Day-5 0.7600462675758575 False NC
ENSDARG00000102243 1-cell 0.0 False NC
ENSDARG00000102243 2-cell 0.0 False NC
ENSDARG00000102243 128-cell 0.0 False NC
ENSDARG00000102243 1k-cell 0.0 False NC
ENSDARG00000102243 Dome 0.0 False NC
ENSDARG00000102243 50pc-epiboly 0.014366629953261021 False NC
ENSDARG00000102243 Shield 0.0 False NC
ENSDARG00000102243 75pc-epiboly 0.014256776938958446 False NC
ENSDARG00000102243 1-4-somites 0.013416416672403255 False NC
ENSDARG00000102243 14-19-somites 0.02629969403325197 False NC
ENSDARG00000102243 20-25-somites 0.04056303162335157 False NC
ENSDARG00000102243 Prim-5 0.04316256983380079 False NC
ENSDARG00000102243 Prim-15 0.031527568635447555 False NC
ENSDARG00000102243 Prim-25 0.044215224545496846 False NC
ENSDARG00000102243 Long-pec 0.08962027959232953 False NC
ENSDARG00000102243 Protruding-mouth 0.16266445099465993 False NC
ENSDARG00000102243 Day-4 0.16363909468359622 False NC
ENSDARG00000102243 Day-5 0.08416968609254943 False NC
ENSDARG00000102244 1-cell 0.0 False NC
ENSDARG00000102244 2-cell 0.0 False NC
ENSDARG00000102244 128-cell 0.0 False NC
ENSDARG00000102244 1k-cell 0.0 False NC
ENSDARG00000102244 Dome 0.0 False NC
ENSDARG00000102244 50pc-epiboly 0.0 False NC
ENSDARG00000102244 Shield 0.0 False NC
ENSDARG00000102244 75pc-epiboly 0.0 False NC
ENSDARG00000102244 1-4-somites 0.0 False NC
ENSDARG00000102244 14-19-somites 0.0 False NC
ENSDARG00000102244 20-25-somites 0.0 False NC
ENSDARG00000102244 Prim-5 0.0 False NC
ENSDARG00000102244 Prim-15 0.0 False NC
ENSDARG00000102244 Prim-25 0.0 False NC
ENSDARG00000102244 Long-pec 0.0 False NC
ENSDARG00000102244 Protruding-mouth 0.0 False NC
ENSDARG00000102244 Day-4 0.0 False NC
ENSDARG00000102244 Day-5 0.0 False NC
ENSDARG00000102245 1-cell 3.9067568059103635 False NC
ENSDARG00000102245 2-cell 4.364654123792571 False NC
ENSDARG00000102245 128-cell 4.476580605512925 False NC
ENSDARG00000102245 1k-cell 3.9118971289073174 False NC
ENSDARG00000102245 Dome 2.7066719785865083 False NC
ENSDARG00000102245 50pc-epiboly 3.2600794524517696 False NC
ENSDARG00000102245 Shield 3.7094912086892746 False NC
ENSDARG00000102245 75pc-epiboly 3.6949560995974466 False NC
ENSDARG00000102245 1-4-somites 2.8190374496325767 False NC
ENSDARG00000102245 14-19-somites 2.39225249076129 False NC
ENSDARG00000102245 20-25-somites 2.1855966768468056 False NC
ENSDARG00000102245 Prim-5 2.6340850225420613 False NC
ENSDARG00000102245 Prim-15 2.8403871564500216 False NC
ENSDARG00000102245 Prim-25 3.1565853649188944 False NC
ENSDARG00000102245 Long-pec 2.0538581704963423 False NC
ENSDARG00000102245 Protruding-mouth 1.2594298093105198 False NC
ENSDARG00000102245 Day-4 1.6634446669519043 False NC
ENSDARG00000102245 Day-5 1.1443629245367133 False NC
ENSDARG00000102246 1-cell 0.0 False NC
ENSDARG00000102246 2-cell 0.0 False NC
ENSDARG00000102246 128-cell 0.0 False NC
ENSDARG00000102246 1k-cell 0.0 False NC
ENSDARG00000102246 Dome 0.0 False NC
ENSDARG00000102246 50pc-epiboly 0.0 False NC
ENSDARG00000102246 Shield 0.0 False NC
ENSDARG00000102246 75pc-epiboly 0.0 False NC
ENSDARG00000102246 1-4-somites 0.0 False NC
ENSDARG00000102246 14-19-somites 0.0 False NC
ENSDARG00000102246 20-25-somites 0.0 False NC
ENSDARG00000102246 Prim-5 0.0 False NC
ENSDARG00000102246 Prim-15 0.0 False NC
ENSDARG00000102246 Prim-25 0.0 False NC
ENSDARG00000102246 Long-pec 0.0 False NC
ENSDARG00000102246 Protruding-mouth 0.0 False NC
ENSDARG00000102246 Day-4 0.0 False NC
ENSDARG00000102246 Day-5 0.0 False NC
ENSDARG00000102247 1-cell 0.0 False NC
ENSDARG00000102247 2-cell 0.0 False NC
ENSDARG00000102247 128-cell 0.0 False NC
ENSDARG00000102247 1k-cell 0.0 False NC
ENSDARG00000102247 Dome 0.0 False NC
ENSDARG00000102247 50pc-epiboly 0.0077760949413857704 False NC
ENSDARG00000102247 Shield 0.0035874611078944413 False NC
ENSDARG00000102247 75pc-epiboly 0.0 False NC
ENSDARG00000102247 1-4-somites 0.003630890826770333 False NC
ENSDARG00000102247 14-19-somites 0.021352493771743274 False NC
ENSDARG00000102247 20-25-somites 0.010977591336304271 False NC
ENSDARG00000102247 Prim-5 0.019468509202329422 False NC
ENSDARG00000102247 Prim-15 0.02133079989686867 False NC
ENSDARG00000102247 Prim-25 0.023931971870858368 False NC
ENSDARG00000102247 Long-pec 0.020211646858341877 False NC
ENSDARG00000102247 Protruding-mouth 0.03601796147088319 False NC
ENSDARG00000102247 Day-4 0.052337670467741695 False NC
ENSDARG00000102247 Day-5 0.06378086310570226 False NC
ENSDARG00000102249 1-cell 1.136410524152799 False NC
ENSDARG00000102249 2-cell 1.0707545301100696 False NC
ENSDARG00000102249 128-cell 5.010618068181466 False NC
ENSDARG00000102249 1k-cell 5.773590527507348 False NC
ENSDARG00000102249 Dome 5.908829515974871 False NC
ENSDARG00000102249 50pc-epiboly 6.000965681697388 False NC
ENSDARG00000102249 Shield 4.478261143418687 False NC
ENSDARG00000102249 75pc-epiboly 3.457582540070655 False NC
ENSDARG00000102249 1-4-somites 4.136258520412649 False NC
ENSDARG00000102249 14-19-somites 3.2420836380109876 False NC
ENSDARG00000102249 20-25-somites 4.120103998515615 False NC
ENSDARG00000102249 Prim-5 6.943174877604011 False NC
ENSDARG00000102249 Prim-15 4.1545854343538595 False NC
ENSDARG00000102249 Prim-25 2.060879110171464 False NC
ENSDARG00000102249 Long-pec 1.6307852910224576 False NC
ENSDARG00000102249 Protruding-mouth 1.955281841447675 False NC
ENSDARG00000102249 Day-4 4.499797749401128 False NC
ENSDARG00000102249 Day-5 4.139094244770836 False NC
ENSDARG00000102250 1-cell 0.0 False NC
ENSDARG00000102250 2-cell 0.0 False NC
ENSDARG00000102250 128-cell 0.0 False NC
ENSDARG00000102250 1k-cell 0.0 False NC
ENSDARG00000102250 Dome 0.0 False NC
ENSDARG00000102250 50pc-epiboly 0.0 False NC
ENSDARG00000102250 Shield 0.0 False NC
ENSDARG00000102250 75pc-epiboly 0.0 False NC
ENSDARG00000102250 1-4-somites 0.0 False NC
ENSDARG00000102250 14-19-somites 0.0 False NC
ENSDARG00000102250 20-25-somites 0.0 False NC
ENSDARG00000102250 Prim-5 0.0 False NC
ENSDARG00000102250 Prim-15 0.0 False NC
ENSDARG00000102250 Prim-25 0.0 False NC
ENSDARG00000102250 Long-pec 0.0 False NC
ENSDARG00000102250 Protruding-mouth 0.0 False NC
ENSDARG00000102250 Day-4 0.0 False NC
ENSDARG00000102250 Day-5 0.0 False NC
ENSDARG00000102251 1-cell 0.0 False NC
ENSDARG00000102251 2-cell 0.0 False NC
ENSDARG00000102251 128-cell 0.011436580862181672 False NC
ENSDARG00000102251 1k-cell 0.010972872088742865 False NC
ENSDARG00000102251 Dome 0.023230245578290246 False NC
ENSDARG00000102251 50pc-epiboly 0.0 False NC
ENSDARG00000102251 Shield 0.0 False NC
ENSDARG00000102251 75pc-epiboly 0.0 False NC
ENSDARG00000102251 1-4-somites 0.0 False NC
ENSDARG00000102251 14-19-somites 0.0 False NC
ENSDARG00000102251 20-25-somites 0.0 False NC
ENSDARG00000102251 Prim-5 0.0 False NC
ENSDARG00000102251 Prim-15 0.013338586730381661 False NC
ENSDARG00000102251 Prim-25 0.0 False NC
ENSDARG00000102251 Long-pec 0.0252775147568109 False NC
ENSDARG00000102251 Protruding-mouth 0.22522770137722142 False NC
ENSDARG00000102251 Day-4 0.3398658120351614 False NC
ENSDARG00000102251 Day-5 0.37034661880721753 False NC
ENSDARG00000102252 1-cell 0.6473471666089659 False NC
ENSDARG00000102252 2-cell 1.078744958002988 False NC
ENSDARG00000102252 128-cell 1.0927600028942455 False NC
ENSDARG00000102252 1k-cell 1.0045300720442865 False NC
ENSDARG00000102252 Dome 1.0340522429475285 False NC
ENSDARG00000102252 50pc-epiboly 0.7479249121783214 False NC
ENSDARG00000102252 Shield 0.7557870264843631 False NC
ENSDARG00000102252 75pc-epiboly 0.8459359705020763 False NC
ENSDARG00000102252 1-4-somites 1.044319338531586 False NC
ENSDARG00000102252 14-19-somites 0.9889284806972496 False NC
ENSDARG00000102252 20-25-somites 1.0185378204344933 False NC
ENSDARG00000102252 Prim-5 0.9998867210916875 False NC
ENSDARG00000102252 Prim-15 0.8513117677728406 False NC
ENSDARG00000102252 Prim-25 1.0335164294806753 False NC
ENSDARG00000102252 Long-pec 0.7954039354837402 False NC
ENSDARG00000102252 Protruding-mouth 0.7791198222980148 False NC
ENSDARG00000102252 Day-4 0.8043158923293511 False NC
ENSDARG00000102252 Day-5 0.8130203748583252 False NC
ENSDARG00000102254 1-cell 0.566832785597954 False NC
ENSDARG00000102254 2-cell 0.4647622962780015 False NC
ENSDARG00000102254 128-cell 0.5975613500489924 False NC
ENSDARG00000102254 1k-cell 0.5815622207033718 False NC
ENSDARG00000102254 Dome 0.5952750429436875 False NC
ENSDARG00000102254 50pc-epiboly 0.6686008555171474 False NC
ENSDARG00000102254 Shield 0.4486626039424394 False NC
ENSDARG00000102254 75pc-epiboly 0.3830137958408644 False NC
ENSDARG00000102254 1-4-somites 0.2894849905083934 False NC
ENSDARG00000102254 14-19-somites 0.33102211047621954 False NC
ENSDARG00000102254 20-25-somites 0.38040843118566253 False NC
ENSDARG00000102254 Prim-5 0.2800033376397847 False NC
ENSDARG00000102254 Prim-15 0.2534331478772515 False NC
ENSDARG00000102254 Prim-25 0.23071277423099001 False NC
ENSDARG00000102254 Long-pec 0.32544800249394024 False NC
ENSDARG00000102254 Protruding-mouth 0.5317876282517728 False NC
ENSDARG00000102254 Day-4 0.7332290204091907 False NC
ENSDARG00000102254 Day-5 0.6587896584551467 False NC
ENSDARG00000102256 1-cell 0.0 False NC
ENSDARG00000102256 2-cell 0.0 False NC
ENSDARG00000102256 128-cell 0.0 False NC
ENSDARG00000102256 1k-cell 0.0 False NC
ENSDARG00000102256 Dome 0.00519930890991862 False NC
ENSDARG00000102256 50pc-epiboly 0.010883185961724275 False NC
ENSDARG00000102256 Shield 0.0 False NC
ENSDARG00000102256 75pc-epiboly 0.01079996875720238 False NC
ENSDARG00000102256 1-4-somites 0.005081684363722324 False NC
ENSDARG00000102256 14-19-somites 0.004980716804001808 False NC
ENSDARG00000102256 20-25-somites 0.010242601959411589 False NC
ENSDARG00000102256 Prim-5 0.010899013329625453 False NC
ENSDARG00000102256 Prim-15 0.00597078774731575 False NC
ENSDARG00000102256 Prim-25 0.01674722995697442 False NC
ENSDARG00000102256 Long-pec 0.016972563710455524 False NC
ENSDARG00000102256 Protruding-mouth 0.022404285933267366 False NC
ENSDARG00000102256 Day-4 0.011269263335455696 False NC
ENSDARG00000102256 Day-5 0.025504501725604655 False NC
ENSDARG00000102257 1-cell 0.005342753796505016 False NC
ENSDARG00000102257 2-cell 0.005078235347078563 False NC
ENSDARG00000102257 128-cell 0.009809520904469227 False NC
ENSDARG00000102257 1k-cell 0.004705891534966013 False NC
ENSDARG00000102257 Dome 0.11955194425445866 False NC
ENSDARG00000102257 50pc-epiboly 0.41186313993843554 False NC
ENSDARG00000102257 Shield 1.0294262797260754 False NC
ENSDARG00000102257 75pc-epiboly 1.681417816306027 False NC
ENSDARG00000102257 1-4-somites 2.0253533259519108 False NC
ENSDARG00000102257 14-19-somites 2.3907235268825007 False NC
ENSDARG00000102257 20-25-somites 2.3453517006249625 False NC
ENSDARG00000102257 Prim-5 2.203278616285947 False NC
ENSDARG00000102257 Prim-15 2.368272949539434 False NC
ENSDARG00000102257 Prim-25 1.9093683770739915 False NC
ENSDARG00000102257 Long-pec 3.084169511853694 False NC
ENSDARG00000102257 Protruding-mouth 4.373493692722403 False NC
ENSDARG00000102257 Day-4 4.939538858078039 False NC
ENSDARG00000102257 Day-5 4.948136267774783 False NC
ENSDARG00000102258 1-cell 0.04951405588480764 False NC
ENSDARG00000102258 2-cell 0.07059394041400616 False NC
ENSDARG00000102258 128-cell 0.20454725516564415 False NC
ENSDARG00000102258 1k-cell 0.5451490591859514 False NC
ENSDARG00000102258 Dome 0.32315195122920953 False NC
ENSDARG00000102258 50pc-epiboly 0.5556317011222989 False NC
ENSDARG00000102258 Shield 0.7355780525782414 False NC
ENSDARG00000102258 75pc-epiboly 0.5993294764148136 False NC
ENSDARG00000102258 1-4-somites 0.4286416944507945 False NC
ENSDARG00000102258 14-19-somites 0.19900660198409775 False NC
ENSDARG00000102258 20-25-somites 0.4092474018559802 False NC
ENSDARG00000102258 Prim-5 0.24193032773085799 False NC
ENSDARG00000102258 Prim-15 0.2120580412677237 False NC
ENSDARG00000102258 Prim-25 0.24783055796202058 False NC
ENSDARG00000102258 Long-pec 0.527446741040207 False NC
ENSDARG00000102258 Protruding-mouth 0.3481226467146862 False NC
ENSDARG00000102258 Day-4 0.2751638280029899 False NC
ENSDARG00000102258 Day-5 0.11322699173723849 False NC
ENSDARG00000102259 1-cell 0.0 False NC
ENSDARG00000102259 2-cell 0.0 False NC
ENSDARG00000102259 128-cell 0.0 False NC
ENSDARG00000102259 1k-cell 0.0 False NC
ENSDARG00000102259 Dome 0.0 False NC
ENSDARG00000102259 50pc-epiboly 0.0 False NC
ENSDARG00000102259 Shield 0.0 False NC
ENSDARG00000102259 75pc-epiboly 0.0 False NC
ENSDARG00000102259 1-4-somites 0.0 False NC
ENSDARG00000102259 14-19-somites 0.0 False NC
ENSDARG00000102259 20-25-somites 0.0 False NC
ENSDARG00000102259 Prim-5 0.0 False NC
ENSDARG00000102259 Prim-15 0.0 False NC
ENSDARG00000102259 Prim-25 0.0 False NC
ENSDARG00000102259 Long-pec 0.0 False NC
ENSDARG00000102259 Protruding-mouth 0.0 False NC
ENSDARG00000102259 Day-4 0.0 False NC
ENSDARG00000102259 Day-5 0.0 False NC
ENSDARG00000102261 1-cell 0.08896946236240114 False NC
ENSDARG00000102261 2-cell 0.23255266589411278 False NC
ENSDARG00000102261 128-cell 0.061256879467822864 False NC
ENSDARG00000102261 1k-cell 0.058773151788631316 False NC
ENSDARG00000102261 Dome 0.13479524472896315 False NC
ENSDARG00000102261 50pc-epiboly 0.1193725132597139 False NC
ENSDARG00000102261 Shield 0.09011763890345995 False NC
ENSDARG00000102261 75pc-epiboly 0.1292288107084989 False NC
ENSDARG00000102261 1-4-somites 0.4661772934754368 False NC
ENSDARG00000102261 14-19-somites 0.5959758991226198 False NC
ENSDARG00000102261 20-25-somites 1.000902960571628 False NC
ENSDARG00000102261 Prim-5 0.869426299370408 False NC
ENSDARG00000102261 Prim-15 1.035944487008526 False NC
ENSDARG00000102261 Prim-25 0.7013711155371519 False NC
ENSDARG00000102261 Long-pec 0.9703094076605865 False NC
ENSDARG00000102261 Protruding-mouth 0.8489269202124742 False NC
ENSDARG00000102261 Day-4 0.6180360657577884 False NC
ENSDARG00000102261 Day-5 0.5213463131706754 False NC
ENSDARG00000102262 1-cell 0.0 False NC
ENSDARG00000102262 2-cell 0.0 False NC
ENSDARG00000102262 128-cell 0.0 False NC
ENSDARG00000102262 1k-cell 0.0 False NC
ENSDARG00000102262 Dome 0.0 False NC
ENSDARG00000102262 50pc-epiboly 0.0 False NC
ENSDARG00000102262 Shield 0.0 False NC
ENSDARG00000102262 75pc-epiboly 0.0021103387226717295 False NC
ENSDARG00000102262 1-4-somites 0.003971891226817449 False NC
ENSDARG00000102262 14-19-somites 0.003892974053702563 False NC
ENSDARG00000102262 20-25-somites 0.004002855938160851 False NC
ENSDARG00000102262 Prim-5 0.00425938451962374 False NC
ENSDARG00000102262 Prim-15 0.014000467821292103 False NC
ENSDARG00000102262 Prim-25 0.006544894465944025 False NC
ENSDARG00000102262 Long-pec 0.006632955932821698 False NC
ENSDARG00000102262 Protruding-mouth 0.008755697950932072 False NC
ENSDARG00000102262 Day-4 0.033030599431508066 False NC
ENSDARG00000102262 Day-5 0.022426372206997197 False NC
ENSDARG00000102264 1-cell 0.0 False NC
ENSDARG00000102264 2-cell 0.0 False NC
ENSDARG00000102264 128-cell 0.0 False NC
ENSDARG00000102264 1k-cell 0.0 False NC
ENSDARG00000102264 Dome 0.0 False NC
ENSDARG00000102264 50pc-epiboly 0.0 False NC
ENSDARG00000102264 Shield 0.0 False NC
ENSDARG00000102264 75pc-epiboly 0.009930841983865514 False NC
ENSDARG00000102264 1-4-somites 0.009345472299510448 False NC
ENSDARG00000102264 14-19-somites 0.0 False NC
ENSDARG00000102264 20-25-somites 0.0 False NC
ENSDARG00000102264 Prim-5 0.0 False NC
ENSDARG00000102264 Prim-15 0.0 False NC
ENSDARG00000102264 Prim-25 0.0 False NC
ENSDARG00000102264 Long-pec 0.0 False NC
ENSDARG00000102264 Protruding-mouth 0.005150325625160736 False NC
ENSDARG00000102264 Day-4 0.005181185055944999 False NC
ENSDARG00000102264 Day-5 0.005863007157897903 False NC
ENSDARG00000102265 1-cell 0.8735996773880293 False NC
ENSDARG00000102265 2-cell 0.9441520047460614 False NC
ENSDARG00000102265 128-cell 2.7723368042777685 False NC
ENSDARG00000102265 1k-cell 2.433386178119205 False NC
ENSDARG00000102265 Dome 1.31064701008284 False NC
ENSDARG00000102265 50pc-epiboly 0.6187895196754251 False NC
ENSDARG00000102265 Shield 0.7905470913048528 False NC
ENSDARG00000102265 75pc-epiboly 1.5287038492082952 False NC
ENSDARG00000102265 1-4-somites 1.4345539880634721 False NC
ENSDARG00000102265 14-19-somites 1.2238584372256491 False NC
ENSDARG00000102265 20-25-somites 1.2013876793407952 False NC
ENSDARG00000102265 Prim-5 1.1917104278128687 False NC
ENSDARG00000102265 Prim-15 0.8973756786276621 False NC
ENSDARG00000102265 Prim-25 0.781295376794815 False NC
ENSDARG00000102265 Long-pec 0.6343459379244865 False NC
ENSDARG00000102265 Protruding-mouth 0.32514331790375833 False NC
ENSDARG00000102265 Day-4 0.3943020741263608 False NC
ENSDARG00000102265 Day-5 0.4259091748518829 False NC
ENSDARG00000102266 1-cell 0.16163368959530627 False NC
ENSDARG00000102266 2-cell 0.2740449229446218 False NC
ENSDARG00000102266 128-cell 0.4070510174133961 False NC
ENSDARG00000102266 1k-cell 0.4136331889367077 False NC
ENSDARG00000102266 Dome 0.13440775974941072 False NC
ENSDARG00000102266 50pc-epiboly 0.10230622914735805 False NC
ENSDARG00000102266 Shield 0.09243029536684363 False NC
ENSDARG00000102266 75pc-epiboly 0.18612725026461513 False NC
ENSDARG00000102266 1-4-somites 0.42196684929534445 False NC
ENSDARG00000102266 14-19-somites 0.509175082232985 False NC
ENSDARG00000102266 20-25-somites 0.5496239497062394 False NC
ENSDARG00000102266 Prim-5 0.48452683057038753 False NC
ENSDARG00000102266 Prim-15 0.5261976895042385 False NC
ENSDARG00000102266 Prim-25 0.4963435378032285 False NC
ENSDARG00000102266 Long-pec 0.5229654303381567 False NC
ENSDARG00000102266 Protruding-mouth 0.3992797538323543 False NC
ENSDARG00000102266 Day-4 0.4546398899217194 False NC
ENSDARG00000102266 Day-5 0.4170691902723596 False NC
ENSDARG00000102267 1-cell 0.0 False NC
ENSDARG00000102267 2-cell 0.0 False NC
ENSDARG00000102267 128-cell 0.0 False NC
ENSDARG00000102267 1k-cell 0.0 False NC
ENSDARG00000102267 Dome 0.0058782129930466795 False NC
ENSDARG00000102267 50pc-epiboly 1.2350408017241323 False NC
ENSDARG00000102267 Shield 1.1963244468625773 False NC
ENSDARG00000102267 75pc-epiboly 1.134020807027809 False NC
ENSDARG00000102267 1-4-somites 0.5328700383462548 False NC
ENSDARG00000102267 14-19-somites 0.4293697006401964 False NC
ENSDARG00000102267 20-25-somites 0.4342514334373404 False NC
ENSDARG00000102267 Prim-5 0.5791415696110302 False NC
ENSDARG00000102267 Prim-15 0.4640919470668071 False NC
ENSDARG00000102267 Prim-25 0.1956514721169755 False NC
ENSDARG00000102267 Long-pec 0.22866617972219686 False NC
ENSDARG00000102267 Protruding-mouth 0.2865427311925396 False NC
ENSDARG00000102267 Day-4 0.24207437851004016 False NC
ENSDARG00000102267 Day-5 0.1946347193731362 False NC
ENSDARG00000102271 1-cell 0.0 False NC
ENSDARG00000102271 2-cell 0.0 False NC
ENSDARG00000102271 128-cell 0.0 False NC
ENSDARG00000102271 1k-cell 0.0 False NC
ENSDARG00000102271 Dome 0.0 False NC
ENSDARG00000102271 50pc-epiboly 0.0 False NC
ENSDARG00000102271 Shield 0.0 False NC
ENSDARG00000102271 75pc-epiboly 0.0 False NC
ENSDARG00000102271 1-4-somites 0.0 False NC
ENSDARG00000102271 14-19-somites 0.0 False NC
ENSDARG00000102271 20-25-somites 0.0 False NC
ENSDARG00000102271 Prim-5 0.0 False NC
ENSDARG00000102271 Prim-15 0.0 False NC
ENSDARG00000102271 Prim-25 0.0 False NC
ENSDARG00000102271 Long-pec 0.0 False NC
ENSDARG00000102271 Protruding-mouth 0.0 False NC
ENSDARG00000102271 Day-4 0.0 False NC
ENSDARG00000102271 Day-5 0.0 False NC
ENSDARG00000102272 1-cell 0.03345928310149841 False NC
ENSDARG00000102272 2-cell 0.04240362944045516 False NC
ENSDARG00000102272 128-cell 0.23549183433863896 False NC
ENSDARG00000102272 1k-cell 0.3389153376276276 False NC
ENSDARG00000102272 Dome 0.15077995838764 False NC
ENSDARG00000102272 50pc-epiboly 0.048974336827759236 False NC
ENSDARG00000102272 Shield 0.030125408700869678 False NC
ENSDARG00000102272 75pc-epiboly 0.00539998437860119 False NC
ENSDARG00000102272 1-4-somites 0.015245053091166975 False NC
ENSDARG00000102272 14-19-somites 0.009961433608003617 False NC
ENSDARG00000102272 20-25-somites 0.13827512645205645 False NC
ENSDARG00000102272 Prim-5 0.44685954651464355 False NC
ENSDARG00000102272 Prim-15 0.7582900439091003 False NC
ENSDARG00000102272 Prim-25 0.8094494479204302 False NC
ENSDARG00000102272 Long-pec 0.6506149422341284 False NC
ENSDARG00000102272 Protruding-mouth 0.6945328639312883 False NC
ENSDARG00000102272 Day-4 0.8057523284850822 False NC
ENSDARG00000102272 Day-5 0.7587589263367385 False NC
ENSDARG00000102273 1-cell 0.0 False NC
ENSDARG00000102273 2-cell 0.0 False NC
ENSDARG00000102273 128-cell 0.0 False NC
ENSDARG00000102273 1k-cell 0.0 False NC
ENSDARG00000102273 Dome 0.0 False NC
ENSDARG00000102273 50pc-epiboly 0.0 False NC
ENSDARG00000102273 Shield 0.0 False NC
ENSDARG00000102273 75pc-epiboly 0.0 False NC
ENSDARG00000102273 1-4-somites 0.0040970896489467435 False NC
ENSDARG00000102273 14-19-somites 0.0 False NC
ENSDARG00000102273 20-25-somites 0.0041290304023770255 False NC
ENSDARG00000102273 Prim-5 0.0 False NC
ENSDARG00000102273 Prim-15 0.004813926038032478 False NC
ENSDARG00000102273 Prim-25 0.0 False NC
ENSDARG00000102273 Long-pec 0.004561356046341816 False NC
ENSDARG00000102273 Protruding-mouth 0.009031687273272037 False NC
ENSDARG00000102273 Day-4 0.013628704242011486 False NC
ENSDARG00000102273 Day-5 0.0102814561612183 False NC
ENSDARG00000102274 1-cell 0.4999786669679277 False NC
ENSDARG00000102274 2-cell 0.7356846142423555 False NC
ENSDARG00000102274 128-cell 3.0143347376715712 False NC
ENSDARG00000102274 1k-cell 2.134152368844327 False NC
ENSDARG00000102274 Dome 1.7346399332746305 False NC
ENSDARG00000102274 50pc-epiboly 1.2853735860223738 False NC
ENSDARG00000102274 Shield 1.051818304901051 False NC
ENSDARG00000102274 75pc-epiboly 1.60606956536838 False NC
ENSDARG00000102274 1-4-somites 5.125618777701815 False NC
ENSDARG00000102274 14-19-somites 6.543793258232817 False NC
ENSDARG00000102274 20-25-somites 5.885226792264234 False NC
ENSDARG00000102274 Prim-5 5.421453669464611 False NC
ENSDARG00000102274 Prim-15 4.308338766999119 False NC
ENSDARG00000102274 Prim-25 4.206161224790667 False NC
ENSDARG00000102274 Long-pec 2.541070240413806 False NC
ENSDARG00000102274 Protruding-mouth 1.6320767179575526 False NC
ENSDARG00000102274 Day-4 1.8507308370894298 False NC
ENSDARG00000102274 Day-5 1.6655291354150195 False NC
ENSDARG00000102277 1-cell 0.012981871243360482 False NC
ENSDARG00000102277 2-cell 0.045500585885602685 False NC
ENSDARG00000102277 128-cell 0.0350080412823363 False NC
ENSDARG00000102277 1k-cell 0.03716185716893107 False NC
ENSDARG00000102277 Dome 0.07186561725712586 False NC
ENSDARG00000102277 50pc-epiboly 1.5280420193686577 False NC
ENSDARG00000102277 Shield 4.599370020767867 False NC
ENSDARG00000102277 75pc-epiboly 9.968678896064556 False NC
ENSDARG00000102277 1-4-somites 8.063528278993154 False NC
ENSDARG00000102277 14-19-somites 4.4980629400062915 False NC
ENSDARG00000102277 20-25-somites 3.548310568824803 False NC
ENSDARG00000102277 Prim-5 2.705316891351152 False NC
ENSDARG00000102277 Prim-15 1.6427636911035042 False NC
ENSDARG00000102277 Prim-25 1.3945816862386793 False NC
ENSDARG00000102277 Long-pec 0.7795215134230637 False NC
ENSDARG00000102277 Protruding-mouth 0.33493834560303215 False NC
ENSDARG00000102277 Day-4 0.31644975955512694 False NC
ENSDARG00000102277 Day-5 0.2551182219108273 False NC
ENSDARG00000102278 1-cell 0.0 False NC
ENSDARG00000102278 2-cell 0.0 False NC
ENSDARG00000102278 128-cell 0.0 False NC
ENSDARG00000102278 1k-cell 0.0 False NC
ENSDARG00000102278 Dome 0.0 False NC
ENSDARG00000102278 50pc-epiboly 0.0 False NC
ENSDARG00000102278 Shield 0.0 False NC
ENSDARG00000102278 75pc-epiboly 0.0 False NC
ENSDARG00000102278 1-4-somites 0.0 False NC
ENSDARG00000102278 14-19-somites 0.0 False NC
ENSDARG00000102278 20-25-somites 0.0 False NC
ENSDARG00000102278 Prim-5 0.0 False NC
ENSDARG00000102278 Prim-15 0.0 False NC
ENSDARG00000102278 Prim-25 0.0 False NC
ENSDARG00000102278 Long-pec 0.0 False NC
ENSDARG00000102278 Protruding-mouth 0.0 False NC
ENSDARG00000102278 Day-4 0.0 False NC
ENSDARG00000102278 Day-5 0.0 False NC
ENSDARG00000102279 1-cell 0.24796989324939597 False NC
ENSDARG00000102279 2-cell 0.3577989570253317 False NC
ENSDARG00000102279 128-cell 0.3784884132222091 False NC
ENSDARG00000102279 1k-cell 0.26840943993247735 False NC
ENSDARG00000102279 Dome 0.14484531293704112 False NC
ENSDARG00000102279 50pc-epiboly 0.03498346171555028 False NC
ENSDARG00000102279 Shield 0.026899064648355325 False NC
ENSDARG00000102279 75pc-epiboly 0.11282688344620766 False NC
ENSDARG00000102279 1-4-somites 0.39203573883019394 False NC
ENSDARG00000102279 14-19-somites 0.4029250587784615 False NC
ENSDARG00000102279 20-25-somites 0.45819701209590685 False NC
ENSDARG00000102279 Prim-5 0.6335376122569254 False NC
ENSDARG00000102279 Prim-15 0.5246032327595456 False NC
ENSDARG00000102279 Prim-25 0.5024426438744239 False NC
ENSDARG00000102279 Long-pec 0.4394906870092717 False NC
ENSDARG00000102279 Protruding-mouth 0.489118625896318 False NC
ENSDARG00000102279 Day-4 0.47393705516355933 False NC
ENSDARG00000102279 Day-5 0.45773817297617675 False NC
ENSDARG00000102281 1-cell 0.0 False NC
ENSDARG00000102281 2-cell 0.0 False NC
ENSDARG00000102281 128-cell 0.0 False NC
ENSDARG00000102281 1k-cell 0.012270738679884494 False NC
ENSDARG00000102281 Dome 0.0 False NC
ENSDARG00000102281 50pc-epiboly 0.006797115246704138 False NC
ENSDARG00000102281 Shield 0.03135813898522426 False NC
ENSDARG00000102281 75pc-epiboly 0.0 False NC
ENSDARG00000102281 1-4-somites 0.0 False NC
ENSDARG00000102281 14-19-somites 0.0 False NC
ENSDARG00000102281 20-25-somites 0.0 False NC
ENSDARG00000102281 Prim-5 0.006807000260527723 False NC
ENSDARG00000102281 Prim-15 0.007458134515912325 False NC
ENSDARG00000102281 Prim-25 0.0 False NC
ENSDARG00000102281 Long-pec 0.007066832082549282 False NC
ENSDARG00000102281 Protruding-mouth 0.006996320472888598 False NC
ENSDARG00000102281 Day-4 0.0281529625262101 False NC
ENSDARG00000102281 Day-5 0.03185777366083591 False NC
ENSDARG00000102282 1-cell 0.0 False NC
ENSDARG00000102282 2-cell 0.26573871020172957 False NC
ENSDARG00000102282 128-cell 1.0642039454914314 False NC
ENSDARG00000102282 1k-cell 1.5375881394246846 False NC
ENSDARG00000102282 Dome 0.47683135660701026 False NC
ENSDARG00000102282 50pc-epiboly 0.5922076094417912 False NC
ENSDARG00000102282 Shield 0.6692156945120387 False NC
ENSDARG00000102282 75pc-epiboly 0.5150448258368988 False NC
ENSDARG00000102282 1-4-somites 0.1429201439207589 False NC
ENSDARG00000102282 14-19-somites 0.04263318822232426 False NC
ENSDARG00000102282 20-25-somites 0.08767307887713885 False NC
ENSDARG00000102282 Prim-5 0.09329172988639049 False NC
ENSDARG00000102282 Prim-15 0.13872130199596927 False NC
ENSDARG00000102282 Prim-25 0.23209114357916943 False NC
ENSDARG00000102282 Long-pec 0.1106889067245614 False NC
ENSDARG00000102282 Protruding-mouth 0.13698059031129256 False NC
ENSDARG00000102282 Day-4 0.13780134289144946 False NC
ENSDARG00000102282 Day-5 0.1949192730564303 False NC
ENSDARG00000102283 1-cell 0.0 False NC
ENSDARG00000102283 2-cell 0.0 False NC
ENSDARG00000102283 128-cell 0.0 False NC
ENSDARG00000102283 1k-cell 0.0 False NC
ENSDARG00000102283 Dome 0.0 False NC
ENSDARG00000102283 50pc-epiboly 0.0 False NC
ENSDARG00000102283 Shield 0.0 False NC
ENSDARG00000102283 75pc-epiboly 0.0 False NC
ENSDARG00000102283 1-4-somites 0.0034504958611928497 False NC
ENSDARG00000102283 14-19-somites 0.0 False NC
ENSDARG00000102283 20-25-somites 0.003477395794305834 False NC
ENSDARG00000102283 Prim-5 0.003700249532756425 False NC
ENSDARG00000102283 Prim-15 0.0 False NC
ENSDARG00000102283 Prim-25 0.0 False NC
ENSDARG00000102283 Long-pec 0.0 False NC
ENSDARG00000102283 Protruding-mouth 0.0 False NC
ENSDARG00000102283 Day-4 0.0038259505819837406 False NC
ENSDARG00000102283 Day-5 0.0 False NC
ENSDARG00000102285 1-cell 0.0 False NC
ENSDARG00000102285 2-cell 0.0 False NC
ENSDARG00000102285 128-cell 0.0 False NC
ENSDARG00000102285 1k-cell 0.0 False NC
ENSDARG00000102285 Dome 0.0 False NC
ENSDARG00000102285 50pc-epiboly 0.0 False NC
ENSDARG00000102285 Shield 0.0 False NC
ENSDARG00000102285 75pc-epiboly 0.0 False NC
ENSDARG00000102285 1-4-somites 0.0 False NC
ENSDARG00000102285 14-19-somites 0.0 False NC
ENSDARG00000102285 20-25-somites 0.0 False NC
ENSDARG00000102285 Prim-5 0.0 False NC
ENSDARG00000102285 Prim-15 0.0 False NC
ENSDARG00000102285 Prim-25 0.0 False NC
ENSDARG00000102285 Long-pec 0.0 False NC
ENSDARG00000102285 Protruding-mouth 0.0 False NC
ENSDARG00000102285 Day-4 0.0 False NC
ENSDARG00000102285 Day-5 0.0 False NC
ENSDARG00000102288 1-cell 0.001368851342474872 False NC
ENSDARG00000102288 2-cell 0.0 False NC
ENSDARG00000102288 128-cell 0.0 False NC
ENSDARG00000102288 1k-cell 0.0 False NC
ENSDARG00000102288 Dome 0.0 False NC
ENSDARG00000102288 50pc-epiboly 0.0 False NC
ENSDARG00000102288 Shield 0.0 False NC
ENSDARG00000102288 75pc-epiboly 0.0 False NC
ENSDARG00000102288 1-4-somites 0.0012473794687495896 False NC
ENSDARG00000102288 14-19-somites 0.0 False NC
ENSDARG00000102288 20-25-somites 0.0 False NC
ENSDARG00000102288 Prim-5 0.004013001738377675 False NC
ENSDARG00000102288 Prim-15 0.0014656238985311066 False NC
ENSDARG00000102288 Prim-25 0.0027405809191785335 False NC
ENSDARG00000102288 Long-pec 0.01805346009044286 False NC
ENSDARG00000102288 Protruding-mouth 0.4770803126900961 False NC
ENSDARG00000102288 Day-4 0.4674908737712036 False NC
ENSDARG00000102288 Day-5 0.6041364811815573 False NC
ENSDARG00000102291 1-cell 24.922156704461337 False NC
ENSDARG00000102291 2-cell 31.746311048495794 False NC
ENSDARG00000102291 128-cell 16.716592000876638 False NC
ENSDARG00000102291 1k-cell 19.27544266014779 False NC
ENSDARG00000102291 Dome 21.734517508152585 False NC
ENSDARG00000102291 50pc-epiboly 18.60631870532411 False NC
ENSDARG00000102291 Shield 13.355672610260743 False NC
ENSDARG00000102291 75pc-epiboly 9.619609888936925 False NC
ENSDARG00000102291 1-4-somites 13.174588258734925 False NC
ENSDARG00000102291 14-19-somites 17.366412353788455 False NC
ENSDARG00000102291 20-25-somites 23.206482806649973 False NC
ENSDARG00000102291 Prim-5 33.01604572517808 False NC
ENSDARG00000102291 Prim-15 40.0364134867275 False NC
ENSDARG00000102291 Prim-25 38.841813038449075 False NC
ENSDARG00000102291 Long-pec 45.41146296246169 False NC
ENSDARG00000102291 Protruding-mouth 57.9779695803299 False NC
ENSDARG00000102291 Day-4 65.32245270456448 False NC
ENSDARG00000102291 Day-5 83.93175530744614 False NC
ENSDARG00000102292 1-cell 0.0 False NC
ENSDARG00000102292 2-cell 0.0 False NC
ENSDARG00000102292 128-cell 0.0 False NC
ENSDARG00000102292 1k-cell 0.0 False NC
ENSDARG00000102292 Dome 0.013397110204115631 False NC
ENSDARG00000102292 50pc-epiboly 0.0 False NC
ENSDARG00000102292 Shield 0.0 False NC
ENSDARG00000102292 75pc-epiboly 0.0 False NC
ENSDARG00000102292 1-4-somites 0.0 False NC
ENSDARG00000102292 14-19-somites 0.0 False NC
ENSDARG00000102292 20-25-somites 0.0 False NC
ENSDARG00000102292 Prim-5 0.01404179721025682 False NC
ENSDARG00000102292 Prim-15 0.0 False NC
ENSDARG00000102292 Prim-25 0.014384250499089549 False NC
ENSDARG00000102292 Long-pec 0.01457779039579482 False NC
ENSDARG00000102292 Protruding-mouth 0.0 False NC
ENSDARG00000102292 Day-4 0.0 False NC
ENSDARG00000102292 Day-5 0.03285884972781228 False NC
ENSDARG00000102294 1-cell 8.760125910534954 False NC
ENSDARG00000102294 2-cell 11.331263392843336 False NC
ENSDARG00000102294 128-cell 16.90920448294774 False NC
ENSDARG00000102294 1k-cell 16.07215352628587 False NC
ENSDARG00000102294 Dome 7.377212050981318 False NC
ENSDARG00000102294 50pc-epiboly 7.641508450669555 False NC
ENSDARG00000102294 Shield 8.300101480523974 False NC
ENSDARG00000102294 75pc-epiboly 8.587923933986797 False NC
ENSDARG00000102294 1-4-somites 7.020643725159435 False NC
ENSDARG00000102294 14-19-somites 6.784157628246922 False NC
ENSDARG00000102294 20-25-somites 6.363406255504691 False NC
ENSDARG00000102294 Prim-5 5.055564640525585 False NC
ENSDARG00000102294 Prim-15 4.877046938624298 False NC
ENSDARG00000102294 Prim-25 6.954469745664396 False NC
ENSDARG00000102294 Long-pec 5.765745205344004 False NC
ENSDARG00000102294 Protruding-mouth 4.778055212453154 False NC
ENSDARG00000102294 Day-4 3.9989660949919115 False NC
ENSDARG00000102294 Day-5 3.6249992676729748 False NC
ENSDARG00000102295 1-cell 2.6203505979488084 False NC
ENSDARG00000102295 2-cell 2.628985321535335 False NC
ENSDARG00000102295 128-cell 2.245167874427395 False NC
ENSDARG00000102295 1k-cell 2.817685603552016 False NC
ENSDARG00000102295 Dome 1.7271296066465904 False NC
ENSDARG00000102295 50pc-epiboly 0.29830935004074566 False NC
ENSDARG00000102295 Shield 0.07864198451125903 False NC
ENSDARG00000102295 75pc-epiboly 0.06343464795311847 False NC
ENSDARG00000102295 1-4-somites 0.41786861815620036 False NC
ENSDARG00000102295 14-19-somites 0.6013469366030085 False NC
ENSDARG00000102295 20-25-somites 0.6584276369123809 False NC
ENSDARG00000102295 Prim-5 0.5974863599465458 False NC
ENSDARG00000102295 Prim-15 0.5533265416693155 False NC
ENSDARG00000102295 Prim-25 0.7031379903377515 False NC
ENSDARG00000102295 Long-pec 0.513218754669183 False NC
ENSDARG00000102295 Protruding-mouth 0.818805326355142 False NC
ENSDARG00000102295 Day-4 0.7685521525589125 False NC
ENSDARG00000102295 Day-5 0.7157260498296788 False NC
ENSDARG00000102296 1-cell 0.0 False NC
ENSDARG00000102296 2-cell 0.0034239260565335087 False NC
ENSDARG00000102296 128-cell 0.09259496794441065 False NC
ENSDARG00000102296 1k-cell 0.06345757352525995 False NC
ENSDARG00000102296 Dome 0.043661666388111794 False NC
ENSDARG00000102296 50pc-epiboly 0.007030195194922909 False NC
ENSDARG00000102296 Shield 0.006486688249770209 False NC
ENSDARG00000102296 75pc-epiboly 0.0 False NC
ENSDARG00000102296 1-4-somites 0.0032826079717464874 False NC
ENSDARG00000102296 14-19-somites 0.00321738610972128 False NC
ENSDARG00000102296 20-25-somites 0.0033081990573261715 False NC
ENSDARG00000102296 Prim-5 0.010560628763784441 False NC
ENSDARG00000102296 Prim-15 0.007713881482630356 False NC
ENSDARG00000102296 Prim-25 0.0 False NC
ENSDARG00000102296 Long-pec 0.0036545804467678403 False NC
ENSDARG00000102296 Protruding-mouth 0.028944925478197138 False NC
ENSDARG00000102296 Day-4 0.05823671210241053 False NC
ENSDARG00000102296 Day-5 0.08237552225554422 False NC
ENSDARG00000102297 1-cell 0.014395753285027405 False NC
ENSDARG00000102297 2-cell 0.02736604603703448 False NC
ENSDARG00000102297 128-cell 0.013215604551854374 False NC
ENSDARG00000102297 1k-cell 0.0 False NC
ENSDARG00000102297 Dome 0.013421919667456584 False NC
ENSDARG00000102297 50pc-epiboly 0.0 False NC
ENSDARG00000102297 Shield 0.0 False NC
ENSDARG00000102297 75pc-epiboly 0.0 False NC
ENSDARG00000102297 1-4-somites 0.0 False NC
ENSDARG00000102297 14-19-somites 0.03857288458210288 False NC
ENSDARG00000102297 20-25-somites 0.0 False NC
ENSDARG00000102297 Prim-5 0.0 False NC
ENSDARG00000102297 Prim-15 0.04624043399865642 False NC
ENSDARG00000102297 Prim-25 0.0 False NC
ENSDARG00000102297 Long-pec 0.014604786303935182 False NC
ENSDARG00000102297 Protruding-mouth 0.0 False NC
ENSDARG00000102297 Day-4 0.014545697305208553 False NC
ENSDARG00000102297 Day-5 0.0 False NC
ENSDARG00000102299 1-cell 0.0 False NC
ENSDARG00000102299 2-cell 0.0 False NC
ENSDARG00000102299 128-cell 0.0 False NC
ENSDARG00000102299 1k-cell 0.0 False NC
ENSDARG00000102299 Dome 0.010151031681269688 False NC
ENSDARG00000102299 50pc-epiboly 0.03187218745933538 False NC
ENSDARG00000102299 Shield 0.01960542471008979 False NC
ENSDARG00000102299 75pc-epiboly 0.11597109308329223 False NC
ENSDARG00000102299 1-4-somites 0.2777987452168204 False NC
ENSDARG00000102299 14-19-somites 0.04862128308668432 False NC
ENSDARG00000102299 20-25-somites 0.22997080113631257 False NC
ENSDARG00000102299 Prim-5 0.0638370780735205 False NC
ENSDARG00000102299 Prim-15 0.06994351361141307 False NC
ENSDARG00000102299 Prim-25 0.11988890016818195 False NC
ENSDARG00000102299 Long-pec 0.15463891380637257 False NC
ENSDARG00000102299 Protruding-mouth 0.2296439308159905 False NC
ENSDARG00000102299 Day-4 0.3080265311691223 False NC
ENSDARG00000102299 Day-5 0.6099826662707113 False NC
ENSDARG00000102300 1-cell 0.0 False NC
ENSDARG00000102300 2-cell 0.01952135384411971 False NC
ENSDARG00000102300 128-cell 0.0094272476327627 False NC
ENSDARG00000102300 1k-cell 0.018090018978535134 False NC
ENSDARG00000102300 Dome 7.027624939753094 False NC
ENSDARG00000102300 50pc-epiboly 13.527785773691486 False NC
ENSDARG00000102300 Shield 33.08178445407444 False NC
ENSDARG00000102300 75pc-epiboly 39.06982145467974 False NC
ENSDARG00000102300 1-4-somites 1.609544645338143 False NC
ENSDARG00000102300 14-19-somites 0.47693817660301596 False NC
ENSDARG00000102300 20-25-somites 0.20747695963753934 False NC
ENSDARG00000102300 Prim-5 0.3110898031878694 False NC
ENSDARG00000102300 Prim-15 0.626719752742688 False NC
ENSDARG00000102300 Prim-25 0.8223914948488714 False NC
ENSDARG00000102300 Long-pec 0.89596601843428 False NC
ENSDARG00000102300 Protruding-mouth 0.6497982824410193 False NC
ENSDARG00000102300 Day-4 0.923469237104786 False NC
ENSDARG00000102300 Day-5 1.1037014161546668 False NC
ENSDARG00000102301 1-cell 0.0 False NC
ENSDARG00000102301 2-cell 0.015266182706610145 False NC
ENSDARG00000102301 128-cell 0.0 False NC
ENSDARG00000102301 1k-cell 0.014146843354081711 False NC
ENSDARG00000102301 Dome 0.029949738100936187 False NC
ENSDARG00000102301 50pc-epiboly 0.015672687221739295 False NC
ENSDARG00000102301 Shield 0.0 False NC
ENSDARG00000102301 75pc-epiboly 0.0 False NC
ENSDARG00000102301 1-4-somites 0.0 False NC
ENSDARG00000102301 14-19-somites 0.014345287654501077 False NC
ENSDARG00000102301 20-25-somites 0.029500386635164782 False NC
ENSDARG00000102301 Prim-5 0.0 False NC
ENSDARG00000102301 Prim-15 0.0 False NC
ENSDARG00000102301 Prim-25 0.0 False NC
ENSDARG00000102301 Long-pec 0.0 False NC
ENSDARG00000102301 Protruding-mouth 0.016132011668891895 False NC
ENSDARG00000102301 Day-4 0.016228670547133513 False NC
ENSDARG00000102301 Day-5 0.018364295147465334 False NC
ENSDARG00000102302 1-cell 0.20009818155939002 False NC
ENSDARG00000102302 2-cell 0.668737394024294 False NC
ENSDARG00000102302 128-cell 1.6216457575475005 False NC
ENSDARG00000102302 1k-cell 1.5786357953921482 False NC
ENSDARG00000102302 Dome 1.2979104050417885 False NC
ENSDARG00000102302 50pc-epiboly 0.3968100570982075 False NC
ENSDARG00000102302 Shield 0.20728137794096865 False NC
ENSDARG00000102302 75pc-epiboly 0.23751561514248182 False NC
ENSDARG00000102302 1-4-somites 0.28625649832333855 False NC
ENSDARG00000102302 14-19-somites 0.18832706449717548 False NC
ENSDARG00000102302 20-25-somites 0.17585921044787683 False NC
ENSDARG00000102302 Prim-5 0.14087268848053666 False NC
ENSDARG00000102302 Prim-15 0.14974068026135626 False NC
ENSDARG00000102302 Prim-25 0.19384698499880157 False NC
ENSDARG00000102302 Long-pec 0.18772385163430666 False NC
ENSDARG00000102302 Protruding-mouth 0.2787761640074548 False NC
ENSDARG00000102302 Day-4 0.2826205233395075 False NC
ENSDARG00000102302 Day-5 0.2583098476042591 False NC
ENSDARG00000102303 1-cell 0.0 False NC
ENSDARG00000102303 2-cell 0.004563824848671594 False NC
ENSDARG00000102303 128-cell 0.004407922457073108 False NC
ENSDARG00000102303 1k-cell 0.004229198383802068 False NC
ENSDARG00000102303 Dome 0.0 False NC
ENSDARG00000102303 50pc-epiboly 0.009370698721830537 False NC
ENSDARG00000102303 Shield 0.017292493197040282 False NC
ENSDARG00000102303 75pc-epiboly 0.018598093202643756 False NC
ENSDARG00000102303 1-4-somites 0.030628212489933564 False NC
ENSDARG00000102303 14-19-somites 0.02573113980770298 False NC
ENSDARG00000102303 20-25-somites 0.013228709510271547 False NC
ENSDARG00000102303 Prim-5 0.0328451427024352 False NC
ENSDARG00000102303 Prim-15 0.020563997825220892 False NC
ENSDARG00000102303 Prim-25 0.009613192736266148 False NC
ENSDARG00000102303 Long-pec 0.009742538115040148 False NC
ENSDARG00000102303 Protruding-mouth 0.014467993170618304 False NC
ENSDARG00000102303 Day-4 0.009703121117742582 False NC
ENSDARG00000102303 Day-5 0.01647001640155631 False NC
ENSDARG00000102305 1-cell 0.4150463934124785 False NC
ENSDARG00000102305 2-cell 0.3571802112625929 False NC
ENSDARG00000102305 128-cell 1.4828938094548287 False NC
ENSDARG00000102305 1k-cell 1.9810071757096643 False NC
ENSDARG00000102305 Dome 1.9871413533637026 False NC
ENSDARG00000102305 50pc-epiboly 3.021097041600032 False NC
ENSDARG00000102305 Shield 4.065155108448163 False NC
ENSDARG00000102305 75pc-epiboly 4.65992937661956 False NC
ENSDARG00000102305 1-4-somites 5.341011589585297 False NC
ENSDARG00000102305 14-19-somites 5.81098001496615 False NC
ENSDARG00000102305 20-25-somites 5.125106852728231 False NC
ENSDARG00000102305 Prim-5 3.957254021587832 False NC
ENSDARG00000102305 Prim-15 3.915423761964154 False NC
ENSDARG00000102305 Prim-25 3.278944905977164 False NC
ENSDARG00000102305 Long-pec 3.135287241611021 False NC
ENSDARG00000102305 Protruding-mouth 3.0138694816326606 False NC
ENSDARG00000102305 Day-4 2.629559824526014 False NC
ENSDARG00000102305 Day-5 2.3022413186457333 False NC
ENSDARG00000102307 1-cell 1.2223142666550877 False NC
ENSDARG00000102307 2-cell 2.018036032915058 False NC
ENSDARG00000102307 128-cell 6.491050922831052 False NC
ENSDARG00000102307 1k-cell 6.733498843365001 False NC
ENSDARG00000102307 Dome 5.726136771011847 False NC
ENSDARG00000102307 50pc-epiboly 5.325935946681304 False NC
ENSDARG00000102307 Shield 5.159100022756798 False NC
ENSDARG00000102307 75pc-epiboly 5.002991662014866 False NC
ENSDARG00000102307 1-4-somites 4.3056911856628854 False NC
ENSDARG00000102307 14-19-somites 4.021361259704714 False NC
ENSDARG00000102307 20-25-somites 3.834768731955953 False NC
ENSDARG00000102307 Prim-5 3.1380688808410757 False NC
ENSDARG00000102307 Prim-15 2.4377881155119887 False NC
ENSDARG00000102307 Prim-25 2.765475930309395 False NC
ENSDARG00000102307 Long-pec 1.8350062791692796 False NC
ENSDARG00000102307 Protruding-mouth 1.4742921202624393 False NC
ENSDARG00000102307 Day-4 1.4367222491647713 False NC
ENSDARG00000102307 Day-5 1.3531410203181227 False NC
ENSDARG00000102308 1-cell 1.5535710564353624 False NC
ENSDARG00000102308 2-cell 1.3070196620623544 False NC
ENSDARG00000102308 128-cell 4.015414962255189 False NC
ENSDARG00000102308 1k-cell 4.764861297350917 False NC
ENSDARG00000102308 Dome 1.9613076891556998 False NC
ENSDARG00000102308 50pc-epiboly 0.5367290762817094 False NC
ENSDARG00000102308 Shield 0.20546957338244648 False NC
ENSDARG00000102308 75pc-epiboly 0.04532978983075685 False NC
ENSDARG00000102308 1-4-somites 0.0959801460703956 False NC
ENSDARG00000102308 14-19-somites 0.2978982279355481 False NC
ENSDARG00000102308 20-25-somites 0.4648337173006431 False NC
ENSDARG00000102308 Prim-5 0.7147734560358431 False NC
ENSDARG00000102308 Prim-15 0.7894113986372056 False NC
ENSDARG00000102308 Prim-25 1.1451693234184837 False NC
ENSDARG00000102308 Long-pec 1.546447338633468 False NC
ENSDARG00000102308 Protruding-mouth 2.65944439262628 False NC
ENSDARG00000102308 Day-4 2.362019781447227 False NC
ENSDARG00000102308 Day-5 2.388505705638118 False NC
ENSDARG00000102310 1-cell 0.008136355774133313 False NC
ENSDARG00000102310 2-cell 0.02651494891148078 False NC
ENSDARG00000102310 128-cell 0.23795201856075118 False NC
ENSDARG00000102310 1k-cell 0.09930711749213939 False NC
ENSDARG00000102310 Dome 0.06285504246183318 False NC
ENSDARG00000102310 50pc-epiboly 0.043099889859783067 False NC
ENSDARG00000102310 Shield 0.016744345984454678 False NC
ENSDARG00000102310 75pc-epiboly 0.0 False NC
ENSDARG00000102310 1-4-somites 0.007414335529486012 False NC
ENSDARG00000102310 14-19-somites 0.0031144374513061546 False NC
ENSDARG00000102310 20-25-somites 0.009607033805530636 False NC
ENSDARG00000102310 Prim-5 0.006815142605336969 False NC
ENSDARG00000102310 Prim-15 0.01368960217065486 False NC
ENSDARG00000102310 Prim-25 0.008144909784696789 False NC
ENSDARG00000102310 Long-pec 0.017688213077433464 False NC
ENSDARG00000102310 Protruding-mouth 0.11557737307515312 False NC
ENSDARG00000102310 Day-4 0.14210763485680727 False NC
ENSDARG00000102310 Day-5 0.14884744487945586 False NC
ENSDARG00000102312 1-cell 0.26068526810995385 False NC
ENSDARG00000102312 2-cell 0.4487422569911496 False NC
ENSDARG00000102312 128-cell 0.7907306089301464 False NC
ENSDARG00000102312 1k-cell 0.544930022320879 False NC
ENSDARG00000102312 Dome 0.3572956083937678 False NC
ENSDARG00000102312 50pc-epiboly 0.057439877940159034 False NC
ENSDARG00000102312 Shield 0.024877166171310035 False NC
ENSDARG00000102312 75pc-epiboly 0.005816394856876881 False NC
ENSDARG00000102312 1-4-somites 0.0 False NC
ENSDARG00000102312 14-19-somites 0.010729592373324864 False NC
ENSDARG00000102312 20-25-somites 0.012135686790729197 False NC
ENSDARG00000102312 Prim-5 0.014087366324986444 False NC
ENSDARG00000102312 Prim-15 0.01672115833052944 False NC
ENSDARG00000102312 Prim-25 0.02044381885954668 False NC
ENSDARG00000102312 Long-pec 0.01584385718646654 False NC
ENSDARG00000102312 Protruding-mouth 0.04705730988440788 False NC
ENSDARG00000102312 Day-4 0.0704019841754183 False NC
ENSDARG00000102312 Day-5 0.06455740782174957 False NC
ENSDARG00000102317 1-cell 12.4670161357171 False NC
ENSDARG00000102317 2-cell 10.982720312618023 False NC
ENSDARG00000102317 128-cell 4.830438316810446 False NC
ENSDARG00000102317 1k-cell 6.567599849360219 False NC
ENSDARG00000102317 Dome 11.081301227488902 False NC
ENSDARG00000102317 50pc-epiboly 27.91700076795309 False NC
ENSDARG00000102317 Shield 34.543357951698916 False NC
ENSDARG00000102317 75pc-epiboly 56.14958858750932 False NC
ENSDARG00000102317 1-4-somites 116.85972726085124 False NC
ENSDARG00000102317 14-19-somites 182.32772780579108 False NC
ENSDARG00000102317 20-25-somites 156.90222134297406 False NC
ENSDARG00000102317 Prim-5 157.31963922525486 False NC
ENSDARG00000102317 Prim-15 158.34045756397063 False NC
ENSDARG00000102317 Prim-25 150.02616707279662 False NC
ENSDARG00000102317 Long-pec 146.2371291475763 False NC
ENSDARG00000102317 Protruding-mouth 114.48921603885371 False NC
ENSDARG00000102317 Day-4 120.10441635103784 False NC
ENSDARG00000102317 Day-5 134.4887292868496 False NC
ENSDARG00000102318 1-cell 0.0 False NC
ENSDARG00000102318 2-cell 0.0 False NC
ENSDARG00000102318 128-cell 0.0 False NC
ENSDARG00000102318 1k-cell 0.0 False NC
ENSDARG00000102318 Dome 0.0 False NC
ENSDARG00000102318 50pc-epiboly 0.08719058178530827 False NC
ENSDARG00000102318 Shield 0.1407872308922827 False NC
ENSDARG00000102318 75pc-epiboly 0.010815485953692614 False NC
ENSDARG00000102318 1-4-somites 0.0 False NC
ENSDARG00000102318 14-19-somites 0.0 False NC
ENSDARG00000102318 20-25-somites 0.0 False NC
ENSDARG00000102318 Prim-5 0.010914672831535835 False NC
ENSDARG00000102318 Prim-15 0.0 False NC
ENSDARG00000102318 Prim-25 0.0 False NC
ENSDARG00000102318 Long-pec 0.0 False NC
ENSDARG00000102318 Protruding-mouth 0.0 False NC
ENSDARG00000102318 Day-4 0.0 False NC
ENSDARG00000102318 Day-5 0.012770573062317847 False NC
ENSDARG00000102319 1-cell 0.0 False NC
ENSDARG00000102319 2-cell 0.0 False NC
ENSDARG00000102319 128-cell 0.0 False NC
ENSDARG00000102319 1k-cell 0.0 False NC
ENSDARG00000102319 Dome 0.0 False NC
ENSDARG00000102319 50pc-epiboly 0.0 False NC
ENSDARG00000102319 Shield 0.0 False NC
ENSDARG00000102319 75pc-epiboly 0.0 False NC
ENSDARG00000102319 1-4-somites 0.0 False NC
ENSDARG00000102319 14-19-somites 0.0 False NC
ENSDARG00000102319 20-25-somites 0.0 False NC
ENSDARG00000102319 Prim-5 0.0 False NC
ENSDARG00000102319 Prim-15 0.0 False NC
ENSDARG00000102319 Prim-25 0.0 False NC
ENSDARG00000102319 Long-pec 0.004585223607049419 False NC
ENSDARG00000102319 Protruding-mouth 0.009078946102027531 False NC
ENSDARG00000102319 Day-4 0.004566672409774779 False NC
ENSDARG00000102319 Day-5 0.010335254478340956 False NC
ENSDARG00000102320 1-cell 11.051921103379645 False NC
ENSDARG00000102320 2-cell 18.55799773116106 False NC
ENSDARG00000102320 128-cell 15.036284583602873 False NC
ENSDARG00000102320 1k-cell 14.88309333502716 False NC
ENSDARG00000102320 Dome 6.2983138383706745 False NC
ENSDARG00000102320 50pc-epiboly 5.057053743547879 False NC
ENSDARG00000102320 Shield 7.78043559320461 False NC
ENSDARG00000102320 75pc-epiboly 9.972582313506226 False NC
ENSDARG00000102320 1-4-somites 10.861930937977677 False NC
ENSDARG00000102320 14-19-somites 9.230580984879971 False NC
ENSDARG00000102320 20-25-somites 8.882360599197172 False NC
ENSDARG00000102320 Prim-5 7.790944233070425 False NC
ENSDARG00000102320 Prim-15 6.929612946217254 False NC
ENSDARG00000102320 Prim-25 5.598127282610008 False NC
ENSDARG00000102320 Long-pec 4.90924607528091 False NC
ENSDARG00000102320 Protruding-mouth 4.170262576197979 False NC
ENSDARG00000102320 Day-4 4.110005168797301 False NC
ENSDARG00000102320 Day-5 3.6173390674193344 False NC
ENSDARG00000102321 1-cell 0.03007236663023133 False NC
ENSDARG00000102321 2-cell 0.0500211092939992 False NC
ENSDARG00000102321 128-cell 0.7591943040426982 False NC
ENSDARG00000102321 1k-cell 0.6820584476670033 False NC
ENSDARG00000102321 Dome 0.5747800801498816 False NC
ENSDARG00000102321 50pc-epiboly 0.3227906644817795 False NC
ENSDARG00000102321 Shield 0.6092091836897339 False NC
ENSDARG00000102321 75pc-epiboly 0.385842984390535 False NC
ENSDARG00000102321 1-4-somites 0.3699505533496728 False NC
ENSDARG00000102321 14-19-somites 0.27530743541191427 False NC
ENSDARG00000102321 20-25-somites 0.2278434116715918 False NC
ENSDARG00000102321 Prim-5 0.16897686913658183 False NC
ENSDARG00000102321 Prim-15 0.3139340876891374 False NC
ENSDARG00000102321 Prim-25 0.3537217963639748 False NC
ENSDARG00000102321 Long-pec 0.3661083762069632 False NC
ENSDARG00000102321 Protruding-mouth 0.3473531023174169 False NC
ENSDARG00000102321 Day-4 0.34943435305742787 False NC
ENSDARG00000102321 Day-5 0.5157631828649838 False NC
ENSDARG00000102325 1-cell 13.053792995923137 False NC
ENSDARG00000102325 2-cell 10.56240343660575 False NC
ENSDARG00000102325 128-cell 8.902203210023961 False NC
ENSDARG00000102325 1k-cell 6.827531452258609 False NC
ENSDARG00000102325 Dome 4.196877997387409 False NC
ENSDARG00000102325 50pc-epiboly 2.1323621307340157 False NC
ENSDARG00000102325 Shield 3.0860919178711965 False NC
ENSDARG00000102325 75pc-epiboly 2.6832035392376725 False NC
ENSDARG00000102325 1-4-somites 1.9731321834920734 False NC
ENSDARG00000102325 14-19-somites 2.4590213921090593 False NC
ENSDARG00000102325 20-25-somites 2.3267251290070434 False NC
ENSDARG00000102325 Prim-5 2.0335680161879295 False NC
ENSDARG00000102325 Prim-15 1.5914943893373183 False NC
ENSDARG00000102325 Prim-25 1.8610773509606848 False NC
ENSDARG00000102325 Long-pec 1.179386510434218 False NC
ENSDARG00000102325 Protruding-mouth 0.7442455703043345 False NC
ENSDARG00000102325 Day-4 0.8249203677200467 False NC
ENSDARG00000102325 Day-5 0.796498892503194 False NC
ENSDARG00000102328 1-cell 1.9630572661401007 False NC
ENSDARG00000102328 2-cell 1.6632869539392388 False NC
ENSDARG00000102328 128-cell 1.246042714889127 False NC
ENSDARG00000102328 1k-cell 0.9682728340127038 False NC
ENSDARG00000102328 Dome 0.6798115156244245 False NC
ENSDARG00000102328 50pc-epiboly 0.09851403396521843 False NC
ENSDARG00000102328 Shield 0.1312969351796922 False NC
ENSDARG00000102328 75pc-epiboly 0.2389707372625416 False NC
ENSDARG00000102328 1-4-somites 0.3679931430144894 False NC
ENSDARG00000102328 14-19-somites 0.4207951045320316 False NC
ENSDARG00000102328 20-25-somites 0.31935339182829175 False NC
ENSDARG00000102328 Prim-5 0.36174344241661627 False NC
ENSDARG00000102328 Prim-15 0.33629406544477397 False NC
ENSDARG00000102328 Prim-25 0.2021267407794142 False NC
ENSDARG00000102328 Long-pec 0.2048463533538961 False NC
ENSDARG00000102328 Protruding-mouth 0.27040324321190223 False NC
ENSDARG00000102328 Day-4 0.28335773971185496 False NC
ENSDARG00000102328 Day-5 0.33347228013810065 False NC
ENSDARG00000102329 1-cell 0.0 False NC
ENSDARG00000102329 2-cell 0.0 False NC
ENSDARG00000102329 128-cell 0.0 False NC
ENSDARG00000102329 1k-cell 0.0 False NC
ENSDARG00000102329 Dome 0.0 False NC
ENSDARG00000102329 50pc-epiboly 0.0 False NC
ENSDARG00000102329 Shield 0.0 False NC
ENSDARG00000102329 75pc-epiboly 0.0 False NC
ENSDARG00000102329 1-4-somites 0.0 False NC
ENSDARG00000102329 14-19-somites 0.0025601472067767407 False NC
ENSDARG00000102329 20-25-somites 0.0 False NC
ENSDARG00000102329 Prim-5 0.0 False NC
ENSDARG00000102329 Prim-15 0.0 False NC
ENSDARG00000102329 Prim-25 0.00860827380531797 False NC
ENSDARG00000102329 Long-pec 0.0029080326711375367 False NC
ENSDARG00000102329 Protruding-mouth 0.008637050495291678 False NC
ENSDARG00000102329 Day-4 0.008688801487624579 False NC
ENSDARG00000102329 Day-5 0.02294182594380994 False NC
ENSDARG00000102332 1-cell 10.672986422183893 False NC
ENSDARG00000102332 2-cell 10.303361000048003 False NC
ENSDARG00000102332 128-cell 8.039157225947672 False NC
ENSDARG00000102332 1k-cell 7.802607556082745 False NC
ENSDARG00000102332 Dome 7.663857710445599 False NC
ENSDARG00000102332 50pc-epiboly 9.019742347543978 False NC
ENSDARG00000102332 Shield 8.124405866145066 False NC
ENSDARG00000102332 75pc-epiboly 5.080500972027616 False NC
ENSDARG00000102332 1-4-somites 1.849976409931383 False NC
ENSDARG00000102332 14-19-somites 1.3089177428649388 False NC
ENSDARG00000102332 20-25-somites 1.9051824776826412 False NC
ENSDARG00000102332 Prim-5 2.6100438855320762 False NC
ENSDARG00000102332 Prim-15 2.588005138978121 False NC
ENSDARG00000102332 Prim-25 1.6723843364542659 False NC
ENSDARG00000102332 Long-pec 2.6024012853111054 False NC
ENSDARG00000102332 Protruding-mouth 3.0692073778535396 False NC
ENSDARG00000102332 Day-4 3.3247760347465816 False NC
ENSDARG00000102332 Day-5 3.469732739858698 False NC
ENSDARG00000102333 1-cell 6.567931088179838 False NC
ENSDARG00000102333 2-cell 7.220291544278522 False NC
ENSDARG00000102333 128-cell 10.183732646272016 False NC
ENSDARG00000102333 1k-cell 15.137277281312914 False NC
ENSDARG00000102333 Dome 11.189178432264354 False NC
ENSDARG00000102333 50pc-epiboly 16.403125965613786 False NC
ENSDARG00000102333 Shield 16.75067094726267 False NC
ENSDARG00000102333 75pc-epiboly 16.42193388050567 False NC
ENSDARG00000102333 1-4-somites 18.621007040808685 False NC
ENSDARG00000102333 14-19-somites 19.093577868140933 False NC
ENSDARG00000102333 20-25-somites 14.584334391993078 False NC
ENSDARG00000102333 Prim-5 8.89274960678001 False NC
ENSDARG00000102333 Prim-15 6.234864357957522 False NC
ENSDARG00000102333 Prim-25 6.908548150517559 False NC
ENSDARG00000102333 Long-pec 4.274298590191833 False NC
ENSDARG00000102333 Protruding-mouth 4.2601463515973705 False NC
ENSDARG00000102333 Day-4 3.4543376775544545 False NC
ENSDARG00000102333 Day-5 3.422327148977645 False NC
ENSDARG00000102334 1-cell 0.30615625993157597 False NC
ENSDARG00000102334 2-cell 0.6874313276768765 False NC
ENSDARG00000102334 128-cell 1.1283048680744163 False NC
ENSDARG00000102334 1k-cell 1.13727055100587 False NC
ENSDARG00000102334 Dome 0.8439261818304894 False NC
ENSDARG00000102334 50pc-epiboly 0.22081313435012145 False NC
ENSDARG00000102334 Shield 0.06391905590412836 False NC
ENSDARG00000102334 75pc-epiboly 0.01718625165244306 False NC
ENSDARG00000102334 1-4-somites 0.024259821928181234 False NC
ENSDARG00000102334 14-19-somites 0.18625947692042835 False NC
ENSDARG00000102334 20-25-somites 0.17521747906708032 False NC
ENSDARG00000102334 Prim-5 0.17343863677508997 False NC
ENSDARG00000102334 Prim-15 0.13302042657147736 False NC
ENSDARG00000102334 Prim-25 0.12880964958916435 False NC
ENSDARG00000102334 Long-pec 0.13954573215061358 False NC
ENSDARG00000102334 Protruding-mouth 0.1292402487354832 False NC
ENSDARG00000102334 Day-4 0.10759830883304958 False NC
ENSDARG00000102334 Day-5 0.18770993008037054 False NC
ENSDARG00000102335 1-cell 5.465100550559972 False NC
ENSDARG00000102335 2-cell 3.9550733705575865 False NC
ENSDARG00000102335 128-cell 4.4955890214191445 False NC
ENSDARG00000102335 1k-cell 3.7587419293188304 False NC
ENSDARG00000102335 Dome 0.9966427606202105 False NC
ENSDARG00000102335 50pc-epiboly 0.5406569337054428 False NC
ENSDARG00000102335 Shield 0.5870406165622674 False NC
ENSDARG00000102335 75pc-epiboly 0.8508493744650103 False NC
ENSDARG00000102335 1-4-somites 0.7216467404093536 False NC
ENSDARG00000102335 14-19-somites 0.344906570561352 False NC
ENSDARG00000102335 20-25-somites 0.2878252265512981 False NC
ENSDARG00000102335 Prim-5 0.4621409204955259 False NC
ENSDARG00000102335 Prim-15 0.31159860491535213 False NC
ENSDARG00000102335 Prim-25 0.2577152324840479 False NC
ENSDARG00000102335 Long-pec 0.2895722208857991 False NC
ENSDARG00000102335 Protruding-mouth 0.7026542159596542 False NC
ENSDARG00000102335 Day-4 0.7860331459531705 False NC
ENSDARG00000102335 Day-5 0.7614902399664603 False NC
ENSDARG00000102336 1-cell 0.0 False NC
ENSDARG00000102336 2-cell 0.0 False NC
ENSDARG00000102336 128-cell 0.0 False NC
ENSDARG00000102336 1k-cell 0.0 False NC
ENSDARG00000102336 Dome 0.0 False NC
ENSDARG00000102336 50pc-epiboly 0.005256812623230644 False NC
ENSDARG00000102336 Shield 0.0 False NC
ENSDARG00000102336 75pc-epiboly 0.010433233851379153 False NC
ENSDARG00000102336 1-4-somites 0.0049091254352244765 False NC
ENSDARG00000102336 14-19-somites 0.014434759303073846 False NC
ENSDARG00000102336 20-25-somites 0.0148421903653012 False NC
ENSDARG00000102336 Prim-5 0.010528915163893194 False NC
ENSDARG00000102336 Prim-15 0.01730411251508972 False NC
ENSDARG00000102336 Prim-25 0.0539284790021306 False NC
ENSDARG00000102336 Long-pec 0.10930817192134441 False NC
ENSDARG00000102336 Protruding-mouth 0.15150451984533814 False NC
ENSDARG00000102336 Day-4 0.1905153701098002 False NC
ENSDARG00000102336 Day-5 0.08007494460696596 False NC
ENSDARG00000102338 1-cell 6.356500231285716 False NC
ENSDARG00000102338 2-cell 4.268471657638063 False NC
ENSDARG00000102338 128-cell 4.847280432627079 False NC
ENSDARG00000102338 1k-cell 5.856880206087391 False NC
ENSDARG00000102338 Dome 1.5610725028611043 False NC
ENSDARG00000102338 50pc-epiboly 0.3384335966835888 False NC
ENSDARG00000102338 Shield 0.24227780612891725 False NC
ENSDARG00000102338 75pc-epiboly 0.4284929142761419 False NC
ENSDARG00000102338 1-4-somites 1.0789275881536355 False NC
ENSDARG00000102338 14-19-somites 0.8598786116841091 False NC
ENSDARG00000102338 20-25-somites 1.0983220870322887 False NC
ENSDARG00000102338 Prim-5 0.8531579957302655 False NC
ENSDARG00000102338 Prim-15 1.0180009392627283 False NC
ENSDARG00000102338 Prim-25 1.0056582764317314 False NC
ENSDARG00000102338 Long-pec 0.9585233595782692 False NC
ENSDARG00000102338 Protruding-mouth 0.7447529325540122 False NC
ENSDARG00000102338 Day-4 1.0815285396318912 False NC
ENSDARG00000102338 Day-5 0.881994716790112 False NC
ENSDARG00000102339 1-cell 0.0 False NC
ENSDARG00000102339 2-cell 0.0 False NC
ENSDARG00000102339 128-cell 0.0 False NC
ENSDARG00000102339 1k-cell 0.0 False NC
ENSDARG00000102339 Dome 0.0 False NC
ENSDARG00000102339 50pc-epiboly 0.0 False NC
ENSDARG00000102339 Shield 0.0 False NC
ENSDARG00000102339 75pc-epiboly 0.0 False NC
ENSDARG00000102339 1-4-somites 0.0069449686304205085 False NC
ENSDARG00000102339 14-19-somites 0.013613959264271608 False NC
ENSDARG00000102339 20-25-somites 0.041994668033587514 False NC
ENSDARG00000102339 Prim-5 0.15640084128012524 False NC
ENSDARG00000102339 Prim-15 0.08160076587998191 False NC
ENSDARG00000102339 Prim-25 0.10681011105892572 False NC
ENSDARG00000102339 Long-pec 0.0850514025935049 False NC
ENSDARG00000102339 Protruding-mouth 0.13778635848959428 False NC
ENSDARG00000102339 Day-4 0.061605306233824465 False NC
ENSDARG00000102339 Day-5 0.04357019044790794 False NC
ENSDARG00000102340 1-cell 0.0 False NC
ENSDARG00000102340 2-cell 0.009773587870369459 False NC
ENSDARG00000102340 128-cell 0.0 False NC
ENSDARG00000102340 1k-cell 0.0 False NC
ENSDARG00000102340 Dome 0.004793542738377352 False NC
ENSDARG00000102340 50pc-epiboly 0.005016918396376864 False NC
ENSDARG00000102340 Shield 0.004629058612104534 False NC
ENSDARG00000102340 75pc-epiboly 0.019914228105211797 False NC
ENSDARG00000102340 1-4-somites 0.0374807830848091 False NC
ENSDARG00000102340 14-19-somites 0.15153633228683278 False NC
ENSDARG00000102340 20-25-somites 0.4060595546633925 False NC
ENSDARG00000102340 Prim-5 0.36676765689462476 False NC
ENSDARG00000102340 Prim-15 0.6055294928395483 False NC
ENSDARG00000102340 Prim-25 1.1631645314296843 False NC
ENSDARG00000102340 Long-pec 2.498461656994626 False NC
ENSDARG00000102340 Protruding-mouth 6.50141408896117 False NC
ENSDARG00000102340 Day-4 8.576766518178328 False NC
ENSDARG00000102340 Day-5 8.48857964377178 False NC
ENSDARG00000102341 1-cell 0.03236347532853788 False NC
ENSDARG00000102341 2-cell 0.07382680196502225 False NC
ENSDARG00000102341 128-cell 0.27333523486100136 False NC
ENSDARG00000102341 1k-cell 0.2736548416336605 False NC
ENSDARG00000102341 Dome 0.132766366069429 False NC
ENSDARG00000102341 50pc-epiboly 0.012632107602534252 False NC
ENSDARG00000102341 Shield 0.034966544320576456 False NC
ENSDARG00000102341 75pc-epiboly 0.031338793604371605 False NC
ENSDARG00000102341 1-4-somites 0.05898308079124829 False NC
ENSDARG00000102341 14-19-somites 0.04624892073124743 False NC
ENSDARG00000102341 20-25-somites 0.023777164248825568 False NC
ENSDARG00000102341 Prim-5 0.08855334893462544 False NC
ENSDARG00000102341 Prim-15 0.06237260872424928 False NC
ENSDARG00000102341 Prim-25 0.08423350021656686 False NC
ENSDARG00000102341 Long-pec 0.045966771214716894 False NC
ENSDARG00000102341 Protruding-mouth 0.08451508527949024 False NC
ENSDARG00000102341 Day-4 0.11772204646680029 False NC
ENSDARG00000102341 Day-5 0.1998206569417793 False NC
ENSDARG00000102342 1-cell 0.0 False NC
ENSDARG00000102342 2-cell 0.0 False NC
ENSDARG00000102342 128-cell 0.0 False NC
ENSDARG00000102342 1k-cell 0.0 False NC
ENSDARG00000102342 Dome 0.007685934910314482 False NC
ENSDARG00000102342 50pc-epiboly 0.0 False NC
ENSDARG00000102342 Shield 0.0 False NC
ENSDARG00000102342 75pc-epiboly 0.0 False NC
ENSDARG00000102342 1-4-somites 0.0 False NC
ENSDARG00000102342 14-19-somites 0.0 False NC
ENSDARG00000102342 20-25-somites 0.0 False NC
ENSDARG00000102342 Prim-5 0.0 False NC
ENSDARG00000102342 Prim-15 0.0 False NC
ENSDARG00000102342 Prim-25 0.0 False NC
ENSDARG00000102342 Long-pec 0.0 False NC
ENSDARG00000102342 Protruding-mouth 0.0 False NC
ENSDARG00000102342 Day-4 0.0 False NC
ENSDARG00000102342 Day-5 0.0 False NC
ENSDARG00000102343 1-cell 0.0 False NC
ENSDARG00000102343 2-cell 0.0 False NC
ENSDARG00000102343 128-cell 0.0 False NC
ENSDARG00000102343 1k-cell 0.0 False NC
ENSDARG00000102343 Dome 0.006024801845741111 False NC
ENSDARG00000102343 50pc-epiboly 0.0 False NC
ENSDARG00000102343 Shield 0.011636137359105658 False NC
ENSDARG00000102343 75pc-epiboly 0.0 False NC
ENSDARG00000102343 1-4-somites 0.047108016645246345 False NC
ENSDARG00000102343 14-19-somites 0.034629023564980155 False NC
ENSDARG00000102343 20-25-somites 0.11868817233100377 False NC
ENSDARG00000102343 Prim-5 0.20838587331231503 False NC
ENSDARG00000102343 Prim-15 0.1107002908696014 False NC
ENSDARG00000102343 Prim-25 0.012937455561109635 False NC
ENSDARG00000102343 Long-pec 0.05900187983135909 False NC
ENSDARG00000102343 Protruding-mouth 0.01947105647816378 False NC
ENSDARG00000102343 Day-4 0.03264620342814887 False NC
ENSDARG00000102343 Day-5 0.16993460813099256 False NC
ENSDARG00000102349 1-cell 1.8904241472929169 False NC
ENSDARG00000102349 2-cell 2.9387401710224528 False NC
ENSDARG00000102349 128-cell 9.043798620412636 False NC
ENSDARG00000102349 1k-cell 9.312018169390745 False NC
ENSDARG00000102349 Dome 5.5676563129640355 False NC
ENSDARG00000102349 50pc-epiboly 3.130775999414641 False NC
ENSDARG00000102349 Shield 3.254598528998455 False NC
ENSDARG00000102349 75pc-epiboly 3.034982674765474 False NC
ENSDARG00000102349 1-4-somites 2.0124625008604884 False NC
ENSDARG00000102349 14-19-somites 1.6631926506628545 False NC
ENSDARG00000102349 20-25-somites 1.622521264934063 False NC
ENSDARG00000102349 Prim-5 1.7575798436323684 False NC
ENSDARG00000102349 Prim-15 1.4414404380126622 False NC
ENSDARG00000102349 Prim-25 1.4078127495286197 False NC
ENSDARG00000102349 Long-pec 0.8675243064537499 False NC
ENSDARG00000102349 Protruding-mouth 0.4294341506259022 False NC
ENSDARG00000102349 Day-4 0.47128059268875705 False NC
ENSDARG00000102349 Day-5 0.2908904351358509 False NC
ENSDARG00000102353 1-cell 0.46124743521057415 False NC
ENSDARG00000102353 2-cell 1.2831546911720946 False NC
ENSDARG00000102353 128-cell 6.413488900750863 False NC
ENSDARG00000102353 1k-cell 6.272354112990915 False NC
ENSDARG00000102353 Dome 12.135668552581079 False NC
ENSDARG00000102353 50pc-epiboly 18.420556110723606 False NC
ENSDARG00000102353 Shield 28.411835344881712 False NC
ENSDARG00000102353 75pc-epiboly 35.62254817905658 False NC
ENSDARG00000102353 1-4-somites 28.858304527534603 False NC
ENSDARG00000102353 14-19-somites 26.81792360482471 False NC
ENSDARG00000102353 20-25-somites 22.35745076149953 False NC
ENSDARG00000102353 Prim-5 18.370389490363937 False NC
ENSDARG00000102353 Prim-15 12.322306102044275 False NC
ENSDARG00000102353 Prim-25 11.926208989418068 False NC
ENSDARG00000102353 Long-pec 8.674101735361795 False NC
ENSDARG00000102353 Protruding-mouth 6.881341868995513 False NC
ENSDARG00000102353 Day-4 6.035938126332129 False NC
ENSDARG00000102353 Day-5 7.151816615576718 False NC
ENSDARG00000102356 1-cell 4.368694715919061 False NC
ENSDARG00000102356 2-cell 6.129372356703973 False NC
ENSDARG00000102356 128-cell 5.381809209029954 False NC
ENSDARG00000102356 1k-cell 7.052201412009734 False NC
ENSDARG00000102356 Dome 6.371806780974174 False NC
ENSDARG00000102356 50pc-epiboly 9.246885460826183 False NC
ENSDARG00000102356 Shield 6.702685586913641 False NC
ENSDARG00000102356 75pc-epiboly 4.486996523879467 False NC
ENSDARG00000102356 1-4-somites 3.3443467741572483 False NC
ENSDARG00000102356 14-19-somites 2.596497065464695 False NC
ENSDARG00000102356 20-25-somites 2.728785763752742 False NC
ENSDARG00000102356 Prim-5 2.5819064500582654 False NC
ENSDARG00000102356 Prim-15 2.184000663655549 False NC
ENSDARG00000102356 Prim-25 2.7735004487629844 False NC
ENSDARG00000102356 Long-pec 2.6723137914803714 False NC
ENSDARG00000102356 Protruding-mouth 4.081398952229649 False NC
ENSDARG00000102356 Day-4 4.454770065188148 False NC
ENSDARG00000102356 Day-5 3.9391413091313146 False NC
ENSDARG00000102357 1-cell 0.0 False NC
ENSDARG00000102357 2-cell 0.0 False NC
ENSDARG00000102357 128-cell 0.0 False NC
ENSDARG00000102357 1k-cell 0.0 False NC
ENSDARG00000102357 Dome 0.0 False NC
ENSDARG00000102357 50pc-epiboly 0.008061190877068884 False NC
ENSDARG00000102357 Shield 0.0 False NC
ENSDARG00000102357 75pc-epiboly 0.0 False NC
ENSDARG00000102357 1-4-somites 0.0 False NC
ENSDARG00000102357 14-19-somites 0.0 False NC
ENSDARG00000102357 20-25-somites 0.0 False NC
ENSDARG00000102357 Prim-5 0.00807291423033894 False NC
ENSDARG00000102357 Prim-15 0.008845141466267966 False NC
ENSDARG00000102357 Prim-25 0.0 False NC
ENSDARG00000102357 Long-pec 0.0 False NC
ENSDARG00000102357 Protruding-mouth 0.0 False NC
ENSDARG00000102357 Day-4 0.0 False NC
ENSDARG00000102357 Day-5 0.0 False NC
ENSDARG00000102358 1-cell 0.0 False NC
ENSDARG00000102358 2-cell 0.0 False NC
ENSDARG00000102358 128-cell 0.0 False NC
ENSDARG00000102358 1k-cell 0.0 False NC
ENSDARG00000102358 Dome 0.0 False NC
ENSDARG00000102358 50pc-epiboly 0.0 False NC
ENSDARG00000102358 Shield 0.0 False NC
ENSDARG00000102358 75pc-epiboly 0.0036488503265972175 False NC
ENSDARG00000102358 1-4-somites 0.0 False NC
ENSDARG00000102358 14-19-somites 0.0033655449465722345 False NC
ENSDARG00000102358 20-25-somites 0.0034605397797915056 False NC
ENSDARG00000102358 Prim-5 0.0 False NC
ENSDARG00000102358 Prim-15 0.004034550712437302 False NC
ENSDARG00000102358 Prim-25 0.0 False NC
ENSDARG00000102358 Long-pec 0.0038228718391299073 False NC
ENSDARG00000102358 Protruding-mouth 0.0 False NC
ENSDARG00000102358 Day-4 0.015229620057804396 False NC
ENSDARG00000102358 Day-5 0.0 False NC
ENSDARG00000102360 1-cell 0.0 False NC
ENSDARG00000102360 2-cell 0.0 False NC
ENSDARG00000102360 128-cell 0.0 False NC
ENSDARG00000102360 1k-cell 0.0 False NC
ENSDARG00000102360 Dome 0.0 False NC
ENSDARG00000102360 50pc-epiboly 0.0 False NC
ENSDARG00000102360 Shield 0.0 False NC
ENSDARG00000102360 75pc-epiboly 0.0 False NC
ENSDARG00000102360 1-4-somites 0.0 False NC
ENSDARG00000102360 14-19-somites 0.0 False NC
ENSDARG00000102360 20-25-somites 0.0 False NC
ENSDARG00000102360 Prim-5 0.005217453496393503 False NC
ENSDARG00000102360 Prim-15 0.0 False NC
ENSDARG00000102360 Prim-25 0.0 False NC
ENSDARG00000102360 Long-pec 0.0 False NC
ENSDARG00000102360 Protruding-mouth 0.005362564318505273 False NC
ENSDARG00000102360 Day-4 0.0 False NC
ENSDARG00000102360 Day-5 0.012209229191446732 False NC
ENSDARG00000102362 1-cell 4.979578015505453 False NC
ENSDARG00000102362 2-cell 13.926378797034493 False NC
ENSDARG00000102362 128-cell 15.39839668622442 False NC
ENSDARG00000102362 1k-cell 13.867746495188655 False NC
ENSDARG00000102362 Dome 11.098756525015611 False NC
ENSDARG00000102362 50pc-epiboly 7.31971761090711 False NC
ENSDARG00000102362 Shield 6.273648187207658 False NC
ENSDARG00000102362 75pc-epiboly 5.324316141122969 False NC
ENSDARG00000102362 1-4-somites 5.264037632377568 False NC
ENSDARG00000102362 14-19-somites 4.675344265454887 False NC
ENSDARG00000102362 20-25-somites 5.675073632398754 False NC
ENSDARG00000102362 Prim-5 6.387159103519336 False NC
ENSDARG00000102362 Prim-15 6.082634270964201 False NC
ENSDARG00000102362 Prim-25 6.563240668999569 False NC
ENSDARG00000102362 Long-pec 6.392779615722501 False NC
ENSDARG00000102362 Protruding-mouth 8.20090842867037 False NC
ENSDARG00000102362 Day-4 6.375701281900474 False NC
ENSDARG00000102362 Day-5 4.301654686458778 False NC
ENSDARG00000102363 1-cell 0.23026382624155212 False NC
ENSDARG00000102363 2-cell 0.21886351984595112 False NC
ENSDARG00000102363 128-cell 0.6257056373129157 False NC
ENSDARG00000102363 1k-cell 0.8193771214702966 False NC
ENSDARG00000102363 Dome 1.167897844049777 False NC
ENSDARG00000102363 50pc-epiboly 1.698666749165668 False NC
ENSDARG00000102363 Shield 0.9536738287591662 False NC
ENSDARG00000102363 75pc-epiboly 0.40135191951380655 False NC
ENSDARG00000102363 1-4-somites 0.3273351328413837 False NC
ENSDARG00000102363 14-19-somites 0.419548673535195 False NC
ENSDARG00000102363 20-25-somites 0.37218023328345334 False NC
ENSDARG00000102363 Prim-5 0.42303409675971587 False NC
ENSDARG00000102363 Prim-15 0.43391497306796073 False NC
ENSDARG00000102363 Prim-25 0.3688094559245235 False NC
ENSDARG00000102363 Long-pec 0.3457388985220675 False NC
ENSDARG00000102363 Protruding-mouth 0.3885444706223157 False NC
ENSDARG00000102363 Day-4 0.4374049734670534 False NC
ENSDARG00000102363 Day-5 0.3791226050348767 False NC
ENSDARG00000102364 1-cell 0.0015118060626049781 False NC
ENSDARG00000102364 2-cell 0.0014369569097626039 False NC
ENSDARG00000102364 128-cell 0.0 False NC
ENSDARG00000102364 1k-cell 0.0013315970796140698 False NC
ENSDARG00000102364 Dome 0.0 False NC
ENSDARG00000102364 50pc-epiboly 0.0014752198785145504 False NC
ENSDARG00000102364 Shield 0.001361170093641006 False NC
ENSDARG00000102364 75pc-epiboly 0.0 False NC
ENSDARG00000102364 1-4-somites 0.002755296772862279 False NC
ENSDARG00000102364 14-19-somites 0.0 False NC
ENSDARG00000102364 20-25-somites 0.0 False NC
ENSDARG00000102364 Prim-5 0.0 False NC
ENSDARG00000102364 Prim-15 0.03561106935719164 False NC
ENSDARG00000102364 Prim-25 0.055995632485467815 False NC
ENSDARG00000102364 Long-pec 2.0306958412799494 False NC
ENSDARG00000102364 Protruding-mouth 1.731038264960675 False NC
ENSDARG00000102364 Day-4 1.466450696814491 False NC
ENSDARG00000102364 Day-5 1.4779293305958974 False NC
ENSDARG00000102365 1-cell 3.38300202198144 False NC
ENSDARG00000102365 2-cell 9.920191688425 False NC
ENSDARG00000102365 128-cell 28.4062077839581 False NC
ENSDARG00000102365 1k-cell 31.551477684505226 False NC
ENSDARG00000102365 Dome 33.84560742810302 False NC
ENSDARG00000102365 50pc-epiboly 28.906368929168742 False NC
ENSDARG00000102365 Shield 27.758921477253516 False NC
ENSDARG00000102365 75pc-epiboly 21.49851558558198 False NC
ENSDARG00000102365 1-4-somites 13.125562009727455 False NC
ENSDARG00000102365 14-19-somites 7.7860081841652145 False NC
ENSDARG00000102365 20-25-somites 8.115944845791578 False NC
ENSDARG00000102365 Prim-5 7.815444743568868 False NC
ENSDARG00000102365 Prim-15 6.131139026488517 False NC
ENSDARG00000102365 Prim-25 6.316772573339377 False NC
ENSDARG00000102365 Long-pec 5.728321739210132 False NC
ENSDARG00000102365 Protruding-mouth 5.815756173833767 False NC
ENSDARG00000102365 Day-4 5.971816838082845 False NC
ENSDARG00000102365 Day-5 7.516664707642787 False NC
ENSDARG00000102366 1-cell 10.639510374894426 False NC
ENSDARG00000102366 2-cell 8.583605002841363 False NC
ENSDARG00000102366 128-cell 17.090796144865845 False NC
ENSDARG00000102366 1k-cell 19.101517597661918 False NC
ENSDARG00000102366 Dome 13.737690327182673 False NC
ENSDARG00000102366 50pc-epiboly 6.1266541007303985 False NC
ENSDARG00000102366 Shield 3.1171651509669744 False NC
ENSDARG00000102366 75pc-epiboly 1.3979194659484686 False NC
ENSDARG00000102366 1-4-somites 0.1896068422444275 False NC
ENSDARG00000102366 14-19-somites 0.2164935078366371 False NC
ENSDARG00000102366 20-25-somites 0.3033720775715566 False NC
ENSDARG00000102366 Prim-5 0.38150757089302073 False NC
ENSDARG00000102366 Prim-15 0.3353197035001906 False NC
ENSDARG00000102366 Prim-25 0.44878940940440293 False NC
ENSDARG00000102366 Long-pec 0.34601737087634515 False NC
ENSDARG00000102366 Protruding-mouth 0.2800844851563681 False NC
ENSDARG00000102366 Day-4 0.23407976458050853 False NC
ENSDARG00000102366 Day-5 0.22318902193017748 False NC
ENSDARG00000102367 1-cell 2.584946184529921 False NC
ENSDARG00000102367 2-cell 3.775119481832172 False NC
ENSDARG00000102367 128-cell 3.5249096703963048 False NC
ENSDARG00000102367 1k-cell 4.038443059612277 False NC
ENSDARG00000102367 Dome 4.002142794046217 False NC
ENSDARG00000102367 50pc-epiboly 5.459040418550775 False NC
ENSDARG00000102367 Shield 6.863231056035995 False NC
ENSDARG00000102367 75pc-epiboly 8.623827479658903 False NC
ENSDARG00000102367 1-4-somites 4.049152705614832 False NC
ENSDARG00000102367 14-19-somites 2.8564531762134933 False NC
ENSDARG00000102367 20-25-somites 4.037400001966994 False NC
ENSDARG00000102367 Prim-5 4.434430232827962 False NC
ENSDARG00000102367 Prim-15 4.212144388275668 False NC
ENSDARG00000102367 Prim-25 4.032600188159199 False NC
ENSDARG00000102367 Long-pec 4.833404399372724 False NC
ENSDARG00000102367 Protruding-mouth 6.291797793812866 False NC
ENSDARG00000102367 Day-4 7.826079421469855 False NC
ENSDARG00000102367 Day-5 7.895933736899512 False NC
ENSDARG00000102368 1-cell 0.0 False NC
ENSDARG00000102368 2-cell 0.027899933656385063 False NC
ENSDARG00000102368 128-cell 0.004491143145375307 False NC
ENSDARG00000102368 1k-cell 0.0 False NC
ENSDARG00000102368 Dome 0.022806282631927487 False NC
ENSDARG00000102368 50pc-epiboly 0.0 False NC
ENSDARG00000102368 Shield 0.0 False NC
ENSDARG00000102368 75pc-epiboly 0.0047373053642354055 False NC
ENSDARG00000102368 1-4-somites 0.0 False NC
ENSDARG00000102368 14-19-somites 0.004369489757569868 False NC
ENSDARG00000102368 20-25-somites 0.004492821627256059 False NC
ENSDARG00000102368 Prim-5 0.004780750340307703 False NC
ENSDARG00000102368 Prim-15 0.015714181472167695 False NC
ENSDARG00000102368 Prim-25 0.0 False NC
ENSDARG00000102368 Long-pec 0.009926475272655758 False NC
ENSDARG00000102368 Protruding-mouth 0.0 False NC
ENSDARG00000102368 Day-4 0.01977262818077437 False NC
ENSDARG00000102368 Day-5 0.04474924531843032 False NC
ENSDARG00000102371 1-cell 0.0 False NC
ENSDARG00000102371 2-cell 0.0035370188750595078 False NC
ENSDARG00000102371 128-cell 0.02732954124653466 False NC
ENSDARG00000102371 1k-cell 0.1737170060885132 False NC
ENSDARG00000102371 Dome 4.590180875454445 False NC
ENSDARG00000102371 50pc-epiboly 4.332023778879334 False NC
ENSDARG00000102371 Shield 4.563343263995117 False NC
ENSDARG00000102371 75pc-epiboly 3.0881448242082055 False NC
ENSDARG00000102371 1-4-somites 1.0580023058616674 False NC
ENSDARG00000102371 14-19-somites 0.8508561615812835 False NC
ENSDARG00000102371 20-25-somites 0.6356493074303673 False NC
ENSDARG00000102371 Prim-5 0.8291180480089796 False NC
ENSDARG00000102371 Prim-15 0.6414781126285606 False NC
ENSDARG00000102371 Prim-25 0.45074553466773626 False NC
ENSDARG00000102371 Long-pec 0.41528209978638103 False NC
ENSDARG00000102371 Protruding-mouth 0.31769792247879963 False NC
ENSDARG00000102371 Day-4 0.2519211720930806 False NC
ENSDARG00000102371 Day-5 0.2935825757514372 False NC
ENSDARG00000102372 1-cell 0.9776264097012526 False NC
ENSDARG00000102372 2-cell 2.6078232105879917 False NC
ENSDARG00000102372 128-cell 5.452442121393874 False NC
ENSDARG00000102372 1k-cell 5.708208250238033 False NC
ENSDARG00000102372 Dome 5.037711998511494 False NC
ENSDARG00000102372 50pc-epiboly 3.72355072800787 False NC
ENSDARG00000102372 Shield 2.7494918033081093 False NC
ENSDARG00000102372 75pc-epiboly 4.076801999486015 False NC
ENSDARG00000102372 1-4-somites 2.2702862971167734 False NC
ENSDARG00000102372 14-19-somites 1.4693687067989702 False NC
ENSDARG00000102372 20-25-somites 1.9452702548891683 False NC
ENSDARG00000102372 Prim-5 2.9687910101777466 False NC
ENSDARG00000102372 Prim-15 2.886978820443498 False NC
ENSDARG00000102372 Prim-25 2.4098044761077824 False NC
ENSDARG00000102372 Long-pec 3.1301049104945062 False NC
ENSDARG00000102372 Protruding-mouth 3.1622233231903056 False NC
ENSDARG00000102372 Day-4 3.5954131310602717 False NC
ENSDARG00000102372 Day-5 3.4916249172737266 False NC
ENSDARG00000102374 1-cell 0.0 False NC
ENSDARG00000102374 2-cell 0.0 False NC
ENSDARG00000102374 128-cell 0.0 False NC
ENSDARG00000102374 1k-cell 0.0 False NC
ENSDARG00000102374 Dome 0.0 False NC
ENSDARG00000102374 50pc-epiboly 0.0 False NC
ENSDARG00000102374 Shield 0.0 False NC
ENSDARG00000102374 75pc-epiboly 0.0 False NC
ENSDARG00000102374 1-4-somites 0.0 False NC
ENSDARG00000102374 14-19-somites 0.0 False NC
ENSDARG00000102374 20-25-somites 0.0 False NC
ENSDARG00000102374 Prim-5 0.0 False NC
ENSDARG00000102374 Prim-15 0.0 False NC
ENSDARG00000102374 Prim-25 0.0 False NC
ENSDARG00000102374 Long-pec 0.0 False NC
ENSDARG00000102374 Protruding-mouth 0.0 False NC
ENSDARG00000102374 Day-4 0.0 False NC
ENSDARG00000102374 Day-5 0.0 False NC
ENSDARG00000102375 1-cell 2.3490501547322813 False NC
ENSDARG00000102375 2-cell 2.7496285820352937 False NC
ENSDARG00000102375 128-cell 4.468450511546725 False NC
ENSDARG00000102375 1k-cell 4.1105989541251144 False NC
ENSDARG00000102375 Dome 2.431183728755468 False NC
ENSDARG00000102375 50pc-epiboly 0.3610110040548801 False NC
ENSDARG00000102375 Shield 0.09230512746246974 False NC
ENSDARG00000102375 75pc-epiboly 0.11222306984978299 False NC
ENSDARG00000102375 1-4-somites 0.08936072022169508 False NC
ENSDARG00000102375 14-19-somites 0.059717195167246453 False NC
ENSDARG00000102375 20-25-somites 0.20876936459358014 False NC
ENSDARG00000102375 Prim-5 0.1829459381946419 False NC
ENSDARG00000102375 Prim-15 0.07158782786489239 False NC
ENSDARG00000102375 Prim-25 0.05354504256885857 False NC
ENSDARG00000102375 Long-pec 0.018088496798451835 False NC
ENSDARG00000102375 Protruding-mouth 0.03133902266869595 False NC
ENSDARG00000102375 Day-4 0.09458039417492259 False NC
ENSDARG00000102375 Day-5 0.015289539308554853 False NC
ENSDARG00000102376 1-cell 0.0 False NC
ENSDARG00000102376 2-cell 0.0 False NC
ENSDARG00000102376 128-cell 0.006493563656052195 False NC
ENSDARG00000102376 1k-cell 0.003115137481062579 False NC
ENSDARG00000102376 Dome 0.019784813340563846 False NC
ENSDARG00000102376 50pc-epiboly 0.02070677147039623 False NC
ENSDARG00000102376 Shield 0.009552961721795343 False NC
ENSDARG00000102376 75pc-epiboly 0.006849479730455013 False NC
ENSDARG00000102376 1-4-somites 0.003222869883088681 False NC
ENSDARG00000102376 14-19-somites 0.009476504856385607 False NC
ENSDARG00000102376 20-25-somites 0.04547193353955336 False NC
ENSDARG00000102376 Prim-5 0.14170204909950251 False NC
ENSDARG00000102376 Prim-15 0.2234182934784946 False NC
ENSDARG00000102376 Prim-25 0.5275250448048724 False NC
ENSDARG00000102376 Long-pec 0.8037283672993631 False NC
ENSDARG00000102376 Protruding-mouth 2.110049511719629 False NC
ENSDARG00000102376 Day-4 1.836807890825153 False NC
ENSDARG00000102376 Day-5 1.9046397538656905 False NC
ENSDARG00000102377 1-cell 0.35335030790521815 False NC
ENSDARG00000102377 2-cell 0.9209801785972151 False NC
ENSDARG00000102377 128-cell 4.868279554623799 False NC
ENSDARG00000102377 1k-cell 4.4131519931912715 False NC
ENSDARG00000102377 Dome 2.633003147264335 False NC
ENSDARG00000102377 50pc-epiboly 1.3980526773267132 False NC
ENSDARG00000102377 Shield 1.103557052537966 False NC
ENSDARG00000102377 75pc-epiboly 1.1494526407035248 False NC
ENSDARG00000102377 1-4-somites 0.8427186722353296 False NC
ENSDARG00000102377 14-19-somites 0.6459862346917516 False NC
ENSDARG00000102377 20-25-somites 0.6490085059736252 False NC
ENSDARG00000102377 Prim-5 0.593485335214761 False NC
ENSDARG00000102377 Prim-15 0.5615848163189097 False NC
ENSDARG00000102377 Prim-25 0.5609806614209913 False NC
ENSDARG00000102377 Long-pec 0.39768999069096234 False NC
ENSDARG00000102377 Protruding-mouth 0.48799335298397983 False NC
ENSDARG00000102377 Day-4 0.5355461280554058 False NC
ENSDARG00000102377 Day-5 0.4702981210421201 False NC
ENSDARG00000102378 1-cell 0.0 False NC
ENSDARG00000102378 2-cell 0.0 False NC
ENSDARG00000102378 128-cell 0.0 False NC
ENSDARG00000102378 1k-cell 0.0 False NC
ENSDARG00000102378 Dome 0.002106929250123999 False NC
ENSDARG00000102378 50pc-epiboly 0.004410221287977802 False NC
ENSDARG00000102378 Shield 0.0 False NC
ENSDARG00000102378 75pc-epiboly 0.004376498967308175 False NC
ENSDARG00000102378 1-4-somites 0.010296319771844361 False NC
ENSDARG00000102378 14-19-somites 0.004036697223708442 False NC
ENSDARG00000102378 20-25-somites 0.0020753178970086853 False NC
ENSDARG00000102378 Prim-5 0.004416635052761012 False NC
ENSDARG00000102378 Prim-15 0.004839115185905905 False NC
ENSDARG00000102378 Prim-25 0.015835219953503524 False NC
ENSDARG00000102378 Long-pec 0.004585223607049419 False NC
ENSDARG00000102378 Protruding-mouth 0.006809209576520647 False NC
ENSDARG00000102378 Day-4 0.022833362048873894 False NC
ENSDARG00000102378 Day-5 0.04134101791336382 False NC
ENSDARG00000102379 1-cell 1.5723852820401762 False NC
ENSDARG00000102379 2-cell 2.7128556985978776 False NC
ENSDARG00000102379 128-cell 3.8873991920755087 False NC
ENSDARG00000102379 1k-cell 5.242718153759514 False NC
ENSDARG00000102379 Dome 1.8676000904436922 False NC
ENSDARG00000102379 50pc-epiboly 0.43548727164063844 False NC
ENSDARG00000102379 Shield 0.28968389221170054 False NC
ENSDARG00000102379 75pc-epiboly 0.4221071901179473 False NC
ENSDARG00000102379 1-4-somites 0.8890301632639765 False NC
ENSDARG00000102379 14-19-somites 0.37079408410032155 False NC
ENSDARG00000102379 20-25-somites 0.5004037546058325 False NC
ENSDARG00000102379 Prim-5 0.5324728241179163 False NC
ENSDARG00000102379 Prim-15 0.644526209540685 False NC
ENSDARG00000102379 Prim-25 0.836370228785847 False NC
ENSDARG00000102379 Long-pec 1.052948545277036 False NC
ENSDARG00000102379 Protruding-mouth 1.0737156818659528 False NC
ENSDARG00000102379 Day-4 1.6044933395945669 False NC
ENSDARG00000102379 Day-5 2.3140482990891567 False NC
ENSDARG00000102380 1-cell 0.010102283007036776 False NC
ENSDARG00000102380 2-cell 0.10562333558153662 False NC
ENSDARG00000102380 128-cell 0.09274108457441668 False NC
ENSDARG00000102380 1k-cell 0.08453175535031542 False NC
ENSDARG00000102380 Dome 0.06593223696294463 False NC
ENSDARG00000102380 50pc-epiboly 0.019715609136638907 False NC
ENSDARG00000102380 Shield 0.018191388230024835 False NC
ENSDARG00000102380 75pc-epiboly 0.0 False NC
ENSDARG00000102380 1-4-somites 0.004602903185853749 False NC
ENSDARG00000102380 14-19-somites 0.018045793956539366 False NC
ENSDARG00000102380 20-25-somites 0.023193936210883292 False NC
ENSDARG00000102380 Prim-5 0.019744281457437143 False NC
ENSDARG00000102380 Prim-15 0.02704118947289849 False NC
ENSDARG00000102380 Prim-25 0.0202258077193176 False NC
ENSDARG00000102380 Long-pec 0.04612037780190058 False NC
ENSDARG00000102380 Protruding-mouth 0.10146710393429079 False NC
ENSDARG00000102380 Day-4 0.17352761697441785 False NC
ENSDARG00000102380 Day-5 0.24834159233856307 False NC
ENSDARG00000102381 1-cell 1.8403661870063446 False NC
ENSDARG00000102381 2-cell 1.3854060806248705 False NC
ENSDARG00000102381 128-cell 1.9395401453090826 False NC
ENSDARG00000102381 1k-cell 2.596829933183624 False NC
ENSDARG00000102381 Dome 0.9437287266180412 False NC
ENSDARG00000102381 50pc-epiboly 0.2154994492989153 False NC
ENSDARG00000102381 Shield 0.036453836570323195 False NC
ENSDARG00000102381 75pc-epiboly 0.014256776938958446 False NC
ENSDARG00000102381 1-4-somites 0.013416416672403255 False NC
ENSDARG00000102381 14-19-somites 0.049311926312347446 False NC
ENSDARG00000102381 20-25-somites 0.09802732642309964 False NC
ENSDARG00000102381 Prim-5 0.18344092179365337 False NC
ENSDARG00000102381 Prim-15 0.17340162749496155 False NC
ENSDARG00000102381 Prim-25 0.1363302756819486 False NC
ENSDARG00000102381 Long-pec 0.17177220255196493 False NC
ENSDARG00000102381 Protruding-mouth 0.3327227406708953 False NC
ENSDARG00000102381 Day-4 0.5243889170542515 False NC
ENSDARG00000102381 Day-5 0.5891878026478461 False NC
ENSDARG00000102385 1-cell 0.07278751660968913 False NC
ENSDARG00000102385 2-cell 0.20755147275278957 False NC
ENSDARG00000102385 128-cell 0.14700503939703183 False NC
ENSDARG00000102385 1k-cell 0.20515572085020367 False NC
ENSDARG00000102385 Dome 0.10858182202886227 False NC
ENSDARG00000102385 50pc-epiboly 0.04261562143439224 False NC
ENSDARG00000102385 Shield 0.0 False NC
ENSDARG00000102385 75pc-epiboly 0.0 False NC
ENSDARG00000102385 1-4-somites 0.11939103375891436 False NC
ENSDARG00000102385 14-19-somites 0.09101467148586075 False NC
ENSDARG00000102385 20-25-somites 0.013369089074363063 False NC
ENSDARG00000102385 Prim-5 0.042677597139038986 False NC
ENSDARG00000102385 Prim-15 0.10910664201930165 False NC
ENSDARG00000102385 Prim-25 0.029145616179803168 False NC
ENSDARG00000102385 Long-pec 0.059075540105805235 False NC
ENSDARG00000102385 Protruding-mouth 0.014621523684913252 False NC
ENSDARG00000102385 Day-4 0.07354566053195336 False NC
ENSDARG00000102385 Day-5 0.0 False NC
ENSDARG00000102387 1-cell 0.5838994998344075 False NC
ENSDARG00000102387 2-cell 1.0147219424606675 False NC
ENSDARG00000102387 128-cell 2.3881427104410387 False NC
ENSDARG00000102387 1k-cell 2.291312832665472 False NC
ENSDARG00000102387 Dome 2.031344344289954 False NC
ENSDARG00000102387 50pc-epiboly 0.5144928556356165 False NC
ENSDARG00000102387 Shield 0.21185727441766308 False NC
ENSDARG00000102387 75pc-epiboly 0.2531696712030289 False NC
ENSDARG00000102387 1-4-somites 0.8537172761497857 False NC
ENSDARG00000102387 14-19-somites 0.8367548393090706 False NC
ENSDARG00000102387 20-25-somites 0.6442791839009474 False NC
ENSDARG00000102387 Prim-5 0.506724698766325 False NC
ENSDARG00000102387 Prim-15 0.49921006659984446 False NC
ENSDARG00000102387 Prim-25 0.5365309310319034 False NC
ENSDARG00000102387 Long-pec 0.4420731280339124 False NC
ENSDARG00000102387 Protruding-mouth 0.38076611398749993 False NC
ENSDARG00000102387 Day-4 0.5239386260272991 False NC
ENSDARG00000102387 Day-5 0.5131708753875794 False NC
ENSDARG00000102389 1-cell 0.053192519469602725 False NC
ENSDARG00000102389 2-cell 0.04333626058650623 False NC
ENSDARG00000102389 128-cell 0.09766370519258952 False NC
ENSDARG00000102389 1k-cell 0.08701069245736279 False NC
ENSDARG00000102389 Dome 10.336846167353222 False NC
ENSDARG00000102389 50pc-epiboly 52.2537503383899 False NC
ENSDARG00000102389 Shield 58.51086645853917 False NC
ENSDARG00000102389 75pc-epiboly 55.415632065701196 False NC
ENSDARG00000102389 1-4-somites 12.38118865045524 False NC
ENSDARG00000102389 14-19-somites 3.746433833898088 False NC
ENSDARG00000102389 20-25-somites 2.3796978552366257 False NC
ENSDARG00000102389 Prim-5 1.2252600468949904 False NC
ENSDARG00000102389 Prim-15 0.545121831890319 False NC
ENSDARG00000102389 Prim-25 0.6161605485049885 False NC
ENSDARG00000102389 Long-pec 0.3006615831484604 False NC
ENSDARG00000102389 Protruding-mouth 0.22897048820362692 False NC
ENSDARG00000102389 Day-4 0.13820545240139506 False NC
ENSDARG00000102389 Day-5 0.28671996294752333 False NC
ENSDARG00000102390 1-cell 0.0 False NC
ENSDARG00000102390 2-cell 0.0 False NC
ENSDARG00000102390 128-cell 0.0 False NC
ENSDARG00000102390 1k-cell 0.0 False NC
ENSDARG00000102390 Dome 0.0 False NC
ENSDARG00000102390 50pc-epiboly 0.0 False NC
ENSDARG00000102390 Shield 0.0 False NC
ENSDARG00000102390 75pc-epiboly 0.0 False NC
ENSDARG00000102390 1-4-somites 0.0 False NC
ENSDARG00000102390 14-19-somites 0.0 False NC
ENSDARG00000102390 20-25-somites 0.0 False NC
ENSDARG00000102390 Prim-5 0.0 False NC
ENSDARG00000102390 Prim-15 0.0 False NC
ENSDARG00000102390 Prim-25 0.0 False NC
ENSDARG00000102390 Long-pec 0.0 False NC
ENSDARG00000102390 Protruding-mouth 0.0 False NC
ENSDARG00000102390 Day-4 0.0 False NC
ENSDARG00000102390 Day-5 0.0 False NC
ENSDARG00000102392 1-cell 0.0 False NC
ENSDARG00000102392 2-cell 0.0 False NC
ENSDARG00000102392 128-cell 0.0 False NC
ENSDARG00000102392 1k-cell 0.0 False NC
ENSDARG00000102392 Dome 0.0 False NC
ENSDARG00000102392 50pc-epiboly 0.0 False NC
ENSDARG00000102392 Shield 0.0 False NC
ENSDARG00000102392 75pc-epiboly 0.0 False NC
ENSDARG00000102392 1-4-somites 0.0 False NC
ENSDARG00000102392 14-19-somites 0.0 False NC
ENSDARG00000102392 20-25-somites 0.0 False NC
ENSDARG00000102392 Prim-5 0.0 False NC
ENSDARG00000102392 Prim-15 0.013577941467794707 False NC
ENSDARG00000102392 Prim-25 0.025389492724330987 False NC
ENSDARG00000102392 Long-pec 0.0 False NC
ENSDARG00000102392 Protruding-mouth 0.0 False NC
ENSDARG00000102392 Day-4 0.025627003408850307 False NC
ENSDARG00000102392 Day-5 0.02899940897674787 False NC
ENSDARG00000102394 1-cell 8.207122877106617 False NC
ENSDARG00000102394 2-cell 7.314891290599746 False NC
ENSDARG00000102394 128-cell 13.525543068899651 False NC
ENSDARG00000102394 1k-cell 12.847437084603872 False NC
ENSDARG00000102394 Dome 7.711511657973501 False NC
ENSDARG00000102394 50pc-epiboly 3.0852004075183093 False NC
ENSDARG00000102394 Shield 2.5815257303038313 False NC
ENSDARG00000102394 75pc-epiboly 3.744956714613268 False NC
ENSDARG00000102394 1-4-somites 2.5823964843064684 False NC
ENSDARG00000102394 14-19-somites 2.2308306587118976 False NC
ENSDARG00000102394 20-25-somites 2.9138115982990276 False NC
ENSDARG00000102394 Prim-5 3.179282699237673 False NC
ENSDARG00000102394 Prim-15 2.570161649560774 False NC
ENSDARG00000102394 Prim-25 2.500325120974515 False NC
ENSDARG00000102394 Long-pec 2.2605578457856503 False NC
ENSDARG00000102394 Protruding-mouth 2.617514024869038 False NC
ENSDARG00000102394 Day-4 2.986910594596364 False NC
ENSDARG00000102394 Day-5 2.722405023454914 False NC
ENSDARG00000102395 1-cell 0.0 False NC
ENSDARG00000102395 2-cell 0.0 False NC
ENSDARG00000102395 128-cell 0.0 False NC
ENSDARG00000102395 1k-cell 0.0 False NC
ENSDARG00000102395 Dome 0.0 False NC
ENSDARG00000102395 50pc-epiboly 0.0 False NC
ENSDARG00000102395 Shield 0.006723474180117248 False NC
ENSDARG00000102395 75pc-epiboly 0.014462206001479464 False NC
ENSDARG00000102395 1-4-somites 0.027219473594731685 False NC
ENSDARG00000102395 14-19-somites 0.07336629344146373 False NC
ENSDARG00000102395 20-25-somites 0.0 False NC
ENSDARG00000102395 Prim-5 0.0 False NC
ENSDARG00000102395 Prim-15 0.0 False NC
ENSDARG00000102395 Prim-25 0.0 False NC
ENSDARG00000102395 Long-pec 0.0 False NC
ENSDARG00000102395 Protruding-mouth 0.007500378143845991 False NC
ENSDARG00000102395 Day-4 0.0075453184868517 False NC
ENSDARG00000102395 Day-5 0.0 False NC
ENSDARG00000102397 1-cell 0.0 False NC
ENSDARG00000102397 2-cell 0.0 False NC
ENSDARG00000102397 128-cell 0.0 False NC
ENSDARG00000102397 1k-cell 0.0 False NC
ENSDARG00000102397 Dome 0.0 False NC
ENSDARG00000102397 50pc-epiboly 0.0 False NC
ENSDARG00000102397 Shield 0.0 False NC
ENSDARG00000102397 75pc-epiboly 0.0 False NC
ENSDARG00000102397 1-4-somites 0.03472484315210255 False NC
ENSDARG00000102397 14-19-somites 0.06806979632135805 False NC
ENSDARG00000102397 20-25-somites 0.0 False NC
ENSDARG00000102397 Prim-5 0.03723829554288696 False NC
ENSDARG00000102397 Prim-15 0.0 False NC
ENSDARG00000102397 Prim-25 0.03814646823533062 False NC
ENSDARG00000102397 Long-pec 0.0 False NC
ENSDARG00000102397 Protruding-mouth 0.03827398846933175 False NC
ENSDARG00000102397 Day-4 0.07700663279228058 False NC
ENSDARG00000102397 Day-5 0.0 False NC
ENSDARG00000102398 1-cell 0.17274903942032885 False NC
ENSDARG00000102398 2-cell 0.10946418414813792 False NC
ENSDARG00000102398 128-cell 0.9977781436650053 False NC
ENSDARG00000102398 1k-cell 1.1221590522754368 False NC
ENSDARG00000102398 Dome 0.5100329473633503 False NC
ENSDARG00000102398 50pc-epiboly 0.21071057264782828 False NC
ENSDARG00000102398 Shield 0.04536477439862442 False NC
ENSDARG00000102398 75pc-epiboly 0.006969979836824128 False NC
ENSDARG00000102398 1-4-somites 0.05247309631873274 False NC
ENSDARG00000102398 14-19-somites 0.09643221145525722 False NC
ENSDARG00000102398 20-25-somites 0.059492446380915644 False NC
ENSDARG00000102398 Prim-5 0.056271202153695854 False NC
ENSDARG00000102398 Prim-15 0.05394717299843248 False NC
ENSDARG00000102398 Prim-25 0.06484899600006204 False NC
ENSDARG00000102398 Long-pec 0.07302393151967593 False NC
ENSDARG00000102398 Protruding-mouth 0.7807893647743676 False NC
ENSDARG00000102398 Day-4 1.8763949523719035 False NC
ENSDARG00000102398 Day-5 1.2344887293573918 False NC
ENSDARG00000102401 1-cell 0.13060281650842978 False NC
ENSDARG00000102401 2-cell 0.20509542172386688 False NC
ENSDARG00000102401 128-cell 0.3492626535325722 False NC
ENSDARG00000102401 1k-cell 0.3451044416748815 False NC
ENSDARG00000102401 Dome 0.3335381351985925 False NC
ENSDARG00000102401 50pc-epiboly 0.42665427858274657 False NC
ENSDARG00000102401 Shield 0.2658547146224301 False NC
ENSDARG00000102401 75pc-epiboly 0.39589892776584684 False NC
ENSDARG00000102401 1-4-somites 0.2587241783429116 False NC
ENSDARG00000102401 14-19-somites 0.12679180468916215 False NC
ENSDARG00000102401 20-25-somites 0.125155767404702 False NC
ENSDARG00000102401 Prim-5 0.11652947998957468 False NC
ENSDARG00000102401 Prim-15 0.21887363938005375 False NC
ENSDARG00000102401 Prim-25 0.12505577022656233 False NC
ENSDARG00000102401 Long-pec 0.12097755784267714 False NC
ENSDARG00000102401 Protruding-mouth 0.04562684381442616 False NC
ENSDARG00000102401 Day-4 0.017212585562043723 False NC
ENSDARG00000102401 Day-5 0.01947768922872145 False NC
ENSDARG00000102402 1-cell 2.0379346228697948 False NC
ENSDARG00000102402 2-cell 2.5478732517239004 False NC
ENSDARG00000102402 128-cell 4.937448013603949 False NC
ENSDARG00000102402 1k-cell 4.374013839512673 False NC
ENSDARG00000102402 Dome 3.9891938958581177 False NC
ENSDARG00000102402 50pc-epiboly 2.6794336479408196 False NC
ENSDARG00000102402 Shield 2.2990090670981553 False NC
ENSDARG00000102402 75pc-epiboly 1.7803953800693997 False NC
ENSDARG00000102402 1-4-somites 1.7819278928927744 False NC
ENSDARG00000102402 14-19-somites 1.4917577114245628 False NC
ENSDARG00000102402 20-25-somites 1.312936747716759 False NC
ENSDARG00000102402 Prim-5 1.0948256440248252 False NC
ENSDARG00000102402 Prim-15 0.8831064318045788 False NC
ENSDARG00000102402 Prim-25 0.8497454648283993 False NC
ENSDARG00000102402 Long-pec 0.7705283808627873 False NC
ENSDARG00000102402 Protruding-mouth 0.5833483759808494 False NC
ENSDARG00000102402 Day-4 0.5590640688394481 False NC
ENSDARG00000102402 Day-5 0.3693642670331931 False NC
ENSDARG00000102403 1-cell 7.244349692210638 False NC
ENSDARG00000102403 2-cell 11.423339923302843 False NC
ENSDARG00000102403 128-cell 36.04210335976728 False NC
ENSDARG00000102403 1k-cell 42.084022473861815 False NC
ENSDARG00000102403 Dome 17.86824791038325 False NC
ENSDARG00000102403 50pc-epiboly 5.844627687215171 False NC
ENSDARG00000102403 Shield 5.119166759736685 False NC
ENSDARG00000102403 75pc-epiboly 3.398326613000859 False NC
ENSDARG00000102403 1-4-somites 8.370219821990034 False NC
ENSDARG00000102403 14-19-somites 6.881830656590059 False NC
ENSDARG00000102403 20-25-somites 6.130797879254005 False NC
ENSDARG00000102403 Prim-5 6.015980477415302 False NC
ENSDARG00000102403 Prim-15 3.5266348653704163 False NC
ENSDARG00000102403 Prim-25 4.916420730799155 False NC
ENSDARG00000102403 Long-pec 3.4410570908288145 False NC
ENSDARG00000102403 Protruding-mouth 6.803599635045247 False NC
ENSDARG00000102403 Day-4 5.200132643160939 False NC
ENSDARG00000102403 Day-5 7.2070479463215396 False NC
ENSDARG00000102406 1-cell 0.015704458129120802 False NC
ENSDARG00000102406 2-cell 0.0646833815420815 False NC
ENSDARG00000102406 128-cell 0.03844539505994 False NC
ENSDARG00000102406 1k-cell 0.06455152226751358 False NC
ENSDARG00000102406 Dome 0.06344907479161295 False NC
ENSDARG00000102406 50pc-epiboly 0.010216270188985613 False NC
ENSDARG00000102406 Shield 0.0 False NC
ENSDARG00000102406 75pc-epiboly 0.005069076244963003 False NC
ENSDARG00000102406 1-4-somites 0.014310844450563473 False NC
ENSDARG00000102406 14-19-somites 0.028053006968802103 False NC
ENSDARG00000102406 20-25-somites 0.048074704146194455 False NC
ENSDARG00000102406 Prim-5 0.10742684047523751 False NC
ENSDARG00000102406 Prim-15 0.17935683490387944 False NC
ENSDARG00000102406 Prim-25 0.204372593454741 False NC
ENSDARG00000102406 Long-pec 0.4089340165101851 False NC
ENSDARG00000102406 Protruding-mouth 0.5625889699047633 False NC
ENSDARG00000102406 Day-4 0.9996861057034241 False NC
ENSDARG00000102406 Day-5 0.9636493838862549 False NC
ENSDARG00000102407 1-cell 64.54783658157608 False NC
ENSDARG00000102407 2-cell 61.49851382286012 False NC
ENSDARG00000102407 128-cell 38.46707920044637 False NC
ENSDARG00000102407 1k-cell 27.263037413074592 False NC
ENSDARG00000102407 Dome 31.178955705554483 False NC
ENSDARG00000102407 50pc-epiboly 12.858484213777228 False NC
ENSDARG00000102407 Shield 11.245564022962142 False NC
ENSDARG00000102407 75pc-epiboly 15.307605717239724 False NC
ENSDARG00000102407 1-4-somites 16.133077433727447 False NC
ENSDARG00000102407 14-19-somites 16.130051369759855 False NC
ENSDARG00000102407 20-25-somites 12.569593092065407 False NC
ENSDARG00000102407 Prim-5 7.90927773564257 False NC
ENSDARG00000102407 Prim-15 6.991046103638328 False NC
ENSDARG00000102407 Prim-25 9.300295036106458 False NC
ENSDARG00000102407 Long-pec 5.458093613220655 False NC
ENSDARG00000102407 Protruding-mouth 3.0826897176305064 False NC
ENSDARG00000102407 Day-4 3.00537166577434 False NC
ENSDARG00000102407 Day-5 2.845345973762769 False NC
ENSDARG00000102408 1-cell 0.0 False NC
ENSDARG00000102408 2-cell 0.0 False NC
ENSDARG00000102408 128-cell 0.0 False NC
ENSDARG00000102408 1k-cell 0.0 False NC
ENSDARG00000102408 Dome 0.0 False NC
ENSDARG00000102408 50pc-epiboly 0.0 False NC
ENSDARG00000102408 Shield 0.0 False NC
ENSDARG00000102408 75pc-epiboly 0.0 False NC
ENSDARG00000102408 1-4-somites 0.0 False NC
ENSDARG00000102408 14-19-somites 0.0 False NC
ENSDARG00000102408 20-25-somites 0.0 False NC
ENSDARG00000102408 Prim-5 0.0 False NC
ENSDARG00000102408 Prim-15 0.0 False NC
ENSDARG00000102408 Prim-25 0.0 False NC
ENSDARG00000102408 Long-pec 0.0 False NC
ENSDARG00000102408 Protruding-mouth 0.0 False NC
ENSDARG00000102408 Day-4 0.0 False NC
ENSDARG00000102408 Day-5 0.0 False NC
ENSDARG00000102409 1-cell 0.0 False NC
ENSDARG00000102409 2-cell 0.0 False NC
ENSDARG00000102409 128-cell 0.0 False NC
ENSDARG00000102409 1k-cell 0.0 False NC
ENSDARG00000102409 Dome 0.0 False NC
ENSDARG00000102409 50pc-epiboly 0.0 False NC
ENSDARG00000102409 Shield 0.0 False NC
ENSDARG00000102409 75pc-epiboly 0.0 False NC
ENSDARG00000102409 1-4-somites 0.0 False NC
ENSDARG00000102409 14-19-somites 0.0 False NC
ENSDARG00000102409 20-25-somites 0.0 False NC
ENSDARG00000102409 Prim-5 0.0 False NC
ENSDARG00000102409 Prim-15 0.0 False NC
ENSDARG00000102409 Prim-25 0.0 False NC
ENSDARG00000102409 Long-pec 0.0 False NC
ENSDARG00000102409 Protruding-mouth 0.0 False NC
ENSDARG00000102409 Day-4 0.0 False NC
ENSDARG00000102409 Day-5 0.0 False NC
ENSDARG00000102411 1-cell 0.0 False NC
ENSDARG00000102411 2-cell 0.0 False NC
ENSDARG00000102411 128-cell 0.036152109716318964 False NC
ENSDARG00000102411 1k-cell 0.1456823868803308 False NC
ENSDARG00000102411 Dome 0.2863886810502895 False NC
ENSDARG00000102411 50pc-epiboly 1.1605092937321122 False NC
ENSDARG00000102411 Shield 1.07078989852767 False NC
ENSDARG00000102411 75pc-epiboly 0.6558984065291035 False NC
ENSDARG00000102411 1-4-somites 0.27273250670222793 False NC
ENSDARG00000102411 14-19-somites 0.4783506659421879 False NC
ENSDARG00000102411 20-25-somites 0.24592622212171816 False NC
ENSDARG00000102411 Prim-5 0.27708008355315283 False NC
ENSDARG00000102411 Prim-15 0.19395683561746463 False NC
ENSDARG00000102411 Prim-25 0.27595317446834916 False NC
ENSDARG00000102411 Long-pec 0.2397138177545593 False NC
ENSDARG00000102411 Protruding-mouth 0.181946863118647 False NC
ENSDARG00000102411 Day-4 0.10345571943522194 False NC
ENSDARG00000102411 Day-5 0.15309161142182853 False NC
ENSDARG00000102412 1-cell 2.6344678847990712 False NC
ENSDARG00000102412 2-cell 1.6411066815326936 False NC
ENSDARG00000102412 128-cell 4.144931738380353 False NC
ENSDARG00000102412 1k-cell 4.069688367595477 False NC
ENSDARG00000102412 Dome 1.7382715565152325 False NC
ENSDARG00000102412 50pc-epiboly 1.297221293965358 False NC
ENSDARG00000102412 Shield 1.63483483129975 False NC
ENSDARG00000102412 75pc-epiboly 2.3705199411663793 False NC
ENSDARG00000102412 1-4-somites 3.250158416405344 False NC
ENSDARG00000102412 14-19-somites 2.953902652460518 False NC
ENSDARG00000102412 20-25-somites 3.3946054910987526 False NC
ENSDARG00000102412 Prim-5 4.071594074499432 False NC
ENSDARG00000102412 Prim-15 4.304844574973979 False NC
ENSDARG00000102412 Prim-25 5.039152431621089 False NC
ENSDARG00000102412 Long-pec 5.403009473316084 False NC
ENSDARG00000102412 Protruding-mouth 9.411809235444931 False NC
ENSDARG00000102412 Day-4 14.120398710382645 False NC
ENSDARG00000102412 Day-5 9.249783330209047 False NC
ENSDARG00000102414 1-cell 0.0015887403993285916 False NC
ENSDARG00000102414 2-cell 0.013590740214591005 False NC
ENSDARG00000102414 128-cell 0.02625294834335265 False NC
ENSDARG00000102414 1k-cell 0.019591050596210437 False NC
ENSDARG00000102414 Dome 0.039994193491011035 False NC
ENSDARG00000102414 50pc-epiboly 0.03410643235991825 False NC
ENSDARG00000102414 Shield 0.02002614197854665 False NC
ENSDARG00000102414 75pc-epiboly 0.019999696895362924 False NC
ENSDARG00000102414 1-4-somites 0.23019313559811944 False NC
ENSDARG00000102414 14-19-somites 0.21142954516492943 False NC
ENSDARG00000102414 20-25-somites 0.25970951455065566 False NC
ENSDARG00000102414 Prim-5 0.3803740059745535 False NC
ENSDARG00000102414 Prim-15 0.256859798913444 False NC
ENSDARG00000102414 Prim-25 0.17971640828956498 False NC
ENSDARG00000102414 Long-pec 0.16118096472767215 False NC
ENSDARG00000102414 Protruding-mouth 6.488227175909624 False NC
ENSDARG00000102414 Day-4 15.030316061532915 False NC
ENSDARG00000102414 Day-5 21.231692363550014 False NC
ENSDARG00000102415 1-cell 0.005480230365819385 False NC
ENSDARG00000102415 2-cell 0.06771577130066339 False NC
ENSDARG00000102415 128-cell 0.06288708546000495 False NC
ENSDARG00000102415 1k-cell 0.09653961485196402 False NC
ENSDARG00000102415 Dome 0.084306876444863 False NC
ENSDARG00000102415 50pc-epiboly 0.1069521412100362 False NC
ENSDARG00000102415 Shield 0.04687472534668277 False NC
ENSDARG00000102415 75pc-epiboly 0.12470785213859456 False NC
ENSDARG00000102415 1-4-somites 0.2496957350380303 False NC
ENSDARG00000102415 14-19-somites 0.9985169699364246 False NC
ENSDARG00000102415 20-25-somites 1.877251956298755 False NC
ENSDARG00000102415 Prim-5 3.6604050057997184 False NC
ENSDARG00000102415 Prim-15 5.175277618348038 False NC
ENSDARG00000102415 Prim-25 4.528686319186567 False NC
ENSDARG00000102415 Long-pec 5.707140709294545 False NC
ENSDARG00000102415 Protruding-mouth 9.624322906647738 False NC
ENSDARG00000102415 Day-4 16.35444989432786 False NC
ENSDARG00000102415 Day-5 13.478162741842649 False NC
ENSDARG00000102417 1-cell 0.5740812866925571 False NC
ENSDARG00000102417 2-cell 0.9850201800862252 False NC
ENSDARG00000102417 128-cell 4.42148160984867 False NC
ENSDARG00000102417 1k-cell 4.373545467514177 False NC
ENSDARG00000102417 Dome 5.00953413470659 False NC
ENSDARG00000102417 50pc-epiboly 7.233947242808499 False NC
ENSDARG00000102417 Shield 7.294496606808407 False NC
ENSDARG00000102417 75pc-epiboly 6.923543014637616 False NC
ENSDARG00000102417 1-4-somites 7.878764956054224 False NC
ENSDARG00000102417 14-19-somites 9.269330525151886 False NC
ENSDARG00000102417 20-25-somites 9.496729004769437 False NC
ENSDARG00000102417 Prim-5 7.577183614813521 False NC
ENSDARG00000102417 Prim-15 7.022100689911052 False NC
ENSDARG00000102417 Prim-25 9.145201123896218 False NC
ENSDARG00000102417 Long-pec 6.0208324918959395 False NC
ENSDARG00000102417 Protruding-mouth 5.336725261788996 False NC
ENSDARG00000102417 Day-4 3.7716509495871335 False NC
ENSDARG00000102417 Day-5 2.6142114268744767 False NC
ENSDARG00000102418 1-cell 0.05709502150332903 False NC
ENSDARG00000102418 2-cell 0.10436203997174168 False NC
ENSDARG00000102418 128-cell 0.43544297031872725 False NC
ENSDARG00000102418 1k-cell 0.40618224816634607 False NC
ENSDARG00000102418 Dome 0.09008610488665776 False NC
ENSDARG00000102418 50pc-epiboly 0.05571330395434104 False NC
ENSDARG00000102418 Shield 0.07908628950849779 False NC
ENSDARG00000102418 75pc-epiboly 0.16160902401314253 False NC
ENSDARG00000102418 1-4-somites 0.6123343528041948 False NC
ENSDARG00000102418 14-19-somites 0.5962452667606414 False NC
ENSDARG00000102418 20-25-somites 0.730042901352253 False NC
ENSDARG00000102418 Prim-5 0.8111636852833615 False NC
ENSDARG00000102418 Prim-15 0.9592930714297534 False NC
ENSDARG00000102418 Prim-25 0.7518086993905498 False NC
ENSDARG00000102418 Long-pec 0.8911395032909603 False NC
ENSDARG00000102418 Protruding-mouth 0.7410882106332981 False NC
ENSDARG00000102418 Day-4 1.0073511726963076 False NC
ENSDARG00000102418 Day-5 1.0344597081259228 False NC
ENSDARG00000102419 1-cell 7.84072148748303 False NC
ENSDARG00000102419 2-cell 8.093478626179202 False NC
ENSDARG00000102419 128-cell 5.486896851060314 False NC
ENSDARG00000102419 1k-cell 4.622511554832738 False NC
ENSDARG00000102419 Dome 4.350264006010336 False NC
ENSDARG00000102419 50pc-epiboly 2.771025677364328 False NC
ENSDARG00000102419 Shield 1.4292417993261197 False NC
ENSDARG00000102419 75pc-epiboly 0.750324338037425 False NC
ENSDARG00000102419 1-4-somites 0.6106782761231827 False NC
ENSDARG00000102419 14-19-somites 0.7444400461912315 False NC
ENSDARG00000102419 20-25-somites 0.4538863366130202 False NC
ENSDARG00000102419 Prim-5 0.458416258924505 False NC
ENSDARG00000102419 Prim-15 0.3497929382225949 False NC
ENSDARG00000102419 Prim-25 0.5450669922419008 False NC
ENSDARG00000102419 Long-pec 0.5226561995190597 False NC
ENSDARG00000102419 Protruding-mouth 0.41227024648646565 False NC
ENSDARG00000102419 Day-4 0.6263427417199716 False NC
ENSDARG00000102419 Day-5 0.6034095771945183 False NC
ENSDARG00000102421 1-cell 2.9289558697925426 False NC
ENSDARG00000102421 2-cell 3.7235980176457817 False NC
ENSDARG00000102421 128-cell 4.002261283713245 False NC
ENSDARG00000102421 1k-cell 3.6885491540775064 False NC
ENSDARG00000102421 Dome 3.3949187329486157 False NC
ENSDARG00000102421 50pc-epiboly 2.5524939511272473 False NC
ENSDARG00000102421 Shield 1.6143348289720378 False NC
ENSDARG00000102421 75pc-epiboly 0.5648656645009129 False NC
ENSDARG00000102421 1-4-somites 0.22381889425051882 False NC
ENSDARG00000102421 14-19-somites 0.24130904098756312 False NC
ENSDARG00000102421 20-25-somites 0.38909751661451936 False NC
ENSDARG00000102421 Prim-5 1.4161141395077013 False NC
ENSDARG00000102421 Prim-15 0.7494894989355685 False NC
ENSDARG00000102421 Prim-25 0.4179840500477933 False NC
ENSDARG00000102421 Long-pec 0.5606576732790284 False NC
ENSDARG00000102421 Protruding-mouth 0.696913098100344 False NC
ENSDARG00000102421 Day-4 0.930648879717135 False NC
ENSDARG00000102421 Day-5 1.333949906604196 False NC
ENSDARG00000102422 1-cell 0.0 False NC
ENSDARG00000102422 2-cell 0.0 False NC
ENSDARG00000102422 128-cell 0.0 False NC
ENSDARG00000102422 1k-cell 0.0 False NC
ENSDARG00000102422 Dome 0.0 False NC
ENSDARG00000102422 50pc-epiboly 0.32417011176588967 False NC
ENSDARG00000102422 Shield 1.0767902494618544 False NC
ENSDARG00000102422 75pc-epiboly 1.1580889575030862 False NC
ENSDARG00000102422 1-4-somites 0.1210917607355371 False NC
ENSDARG00000102422 14-19-somites 0.29671449678540684 False NC
ENSDARG00000102422 20-25-somites 0.06101789372401604 False NC
ENSDARG00000102422 Prim-5 0.0 False NC
ENSDARG00000102422 Prim-15 0.07113912922870218 False NC
ENSDARG00000102422 Prim-25 0.13302358153858881 False NC
ENSDARG00000102422 Long-pec 0.0 False NC
ENSDARG00000102422 Protruding-mouth 0.0 False NC
ENSDARG00000102422 Day-4 0.0 False NC
ENSDARG00000102422 Day-5 0.0 False NC
ENSDARG00000102423 1-cell 0.0 False NC
ENSDARG00000102423 2-cell 0.009838658362182838 False NC
ENSDARG00000102423 128-cell 0.0 False NC
ENSDARG00000102423 1k-cell 0.009117273213549331 False NC
ENSDARG00000102423 Dome 0.024127285687172293 False NC
ENSDARG00000102423 50pc-epiboly 0.010100639967139573 False NC
ENSDARG00000102423 Shield 0.02329938955227049 False NC
ENSDARG00000102423 75pc-epiboly 0.060140438538775445 False NC
ENSDARG00000102423 1-4-somites 0.047162902816437556 False NC
ENSDARG00000102423 14-19-somites 0.0046225827062440225 False NC
ENSDARG00000102423 20-25-somites 0.0190122331976295 False NC
ENSDARG00000102423 Prim-5 0.01011532928195598 False NC
ENSDARG00000102423 Prim-15 0.005541463461889584 False NC
ENSDARG00000102423 Prim-25 0.015543034993357083 False NC
ENSDARG00000102423 Long-pec 0.0 False NC
ENSDARG00000102423 Protruding-mouth 0.010396662646795842 False NC
ENSDARG00000102423 Day-4 0.005229478392019054 False NC
ENSDARG00000102423 Day-5 0.005917655693324382 False NC
ENSDARG00000102424 1-cell 0.002702018343383663 False NC
ENSDARG00000102424 2-cell 0.0410918730900205 False NC
ENSDARG00000102424 128-cell 0.014883058306572185 False NC
ENSDARG00000102424 1k-cell 0.05473849851151811 False NC
ENSDARG00000102424 Dome 0.04786544865766583 False NC
ENSDARG00000102424 50pc-epiboly 0.0 False NC
ENSDARG00000102424 Shield 0.00243278992752939 False NC
ENSDARG00000102424 75pc-epiboly 0.002616467926232207 False NC
ENSDARG00000102424 1-4-somites 0.04432034204189106 False NC
ENSDARG00000102424 14-19-somites 0.002413319160506959 False NC
ENSDARG00000102424 20-25-somites 0.03722155143748633 False NC
ENSDARG00000102424 Prim-5 0.02112370466666372 False NC
ENSDARG00000102424 Prim-15 0.04050256992583044 False NC
ENSDARG00000102424 Prim-25 0.08114577184575023 False NC
ENSDARG00000102424 Long-pec 0.0849788400166406 False NC
ENSDARG00000102424 Protruding-mouth 0.18183137796274812 False NC
ENSDARG00000102424 Day-4 0.28393686501929527 False NC
ENSDARG00000102424 Day-5 0.25333407918408213 False NC
ENSDARG00000102426 1-cell 0.6367146277964466 False NC
ENSDARG00000102426 2-cell 0.7537379321741664 False NC
ENSDARG00000102426 128-cell 0.9405416850828304 False NC
ENSDARG00000102426 1k-cell 0.39257226963508357 False NC
ENSDARG00000102426 Dome 0.23206029387813992 False NC
ENSDARG00000102426 50pc-epiboly 0.08472353628430922 False NC
ENSDARG00000102426 Shield 0.020846274375285346 False NC
ENSDARG00000102426 75pc-epiboly 0.04484037661218204 False NC
ENSDARG00000102426 1-4-somites 0.010549319438613433 False NC
ENSDARG00000102426 14-19-somites 0.005169857948457574 False NC
ENSDARG00000102426 20-25-somites 0.0 False NC
ENSDARG00000102426 Prim-5 0.011312899911763128 False NC
ENSDARG00000102426 Prim-15 0.02479010609012109 False NC
ENSDARG00000102426 Prim-25 0.0 False NC
ENSDARG00000102426 Long-pec 0.0 False NC
ENSDARG00000102426 Protruding-mouth 0.005813770400404822 False NC
ENSDARG00000102426 Day-4 0.03509163013319115 False NC
ENSDARG00000102426 Day-5 0.01323651355379482 False NC
ENSDARG00000102428 1-cell 0.06248960429191961 False NC
ENSDARG00000102428 2-cell 0.023758303633438296 False NC
ENSDARG00000102428 128-cell 0.09178683547268633 False NC
ENSDARG00000102428 1k-cell 0.03302446390695602 False NC
ENSDARG00000102428 Dome 0.37287905442708974 False NC
ENSDARG00000102428 50pc-epiboly 0.5853824269058638 False NC
ENSDARG00000102428 Shield 0.5176210363168722 False NC
ENSDARG00000102428 75pc-epiboly 0.24204431587685077 False NC
ENSDARG00000102428 1-4-somites 0.4669430677237713 False NC
ENSDARG00000102428 14-19-somites 0.5023156995418544 False NC
ENSDARG00000102428 20-25-somites 0.4246727683782403 False NC
ENSDARG00000102428 Prim-5 0.19541124863662868 False NC
ENSDARG00000102428 Prim-15 0.37468133014988475 False NC
ENSDARG00000102428 Prim-25 0.4879313525406598 False NC
ENSDARG00000102428 Long-pec 0.4437788764379019 False NC
ENSDARG00000102428 Protruding-mouth 0.5523268818339578 False NC
ENSDARG00000102428 Day-4 0.8460825217081117 False NC
ENSDARG00000102428 Day-5 1.0574527250829877 False NC
ENSDARG00000102430 1-cell 0.0021569663634613758 False NC
ENSDARG00000102430 2-cell 0.002050175480022006 False NC
ENSDARG00000102430 128-cell 0.03762267000611151 False NC
ENSDARG00000102430 1k-cell 0.0 False NC
ENSDARG00000102430 Dome 0.036198962033206994 False NC
ENSDARG00000102430 50pc-epiboly 0.12628602578227224 False NC
ENSDARG00000102430 Shield 0.19808877230666191 False NC
ENSDARG00000102430 75pc-epiboly 0.1399411046039384 False NC
ENSDARG00000102430 1-4-somites 0.01375890011687082 False NC
ENSDARG00000102430 14-19-somites 0.013485525686306782 False NC
ENSDARG00000102430 20-25-somites 0.021789686243842577 False NC
ENSDARG00000102430 Prim-5 0.0042156560991947496 False NC
ENSDARG00000102430 Prim-15 0.006928366914338087 False NC
ENSDARG00000102430 Prim-25 0.0129554043063387 False NC
ENSDARG00000102430 Long-pec 0.26040609541922166 False NC
ENSDARG00000102430 Protruding-mouth 0.9922350972992795 False NC
ENSDARG00000102430 Day-4 0.6799830971091945 False NC
ENSDARG00000102430 Day-5 0.500646150618414 False NC
ENSDARG00000102431 1-cell 0.0 False NC
ENSDARG00000102431 2-cell 0.024186030867428186 False NC
ENSDARG00000102431 128-cell 0.05839956184943832 False NC
ENSDARG00000102431 1k-cell 0.1456823868803308 False NC
ENSDARG00000102431 Dome 0.07117351836752756 False NC
ENSDARG00000102431 50pc-epiboly 0.1117352300129237 False NC
ENSDARG00000102431 Shield 0.09164172335845572 False NC
ENSDARG00000102431 75pc-epiboly 0.1601612388036183 False NC
ENSDARG00000102431 1-4-somites 0.08115724389722168 False NC
ENSDARG00000102431 14-19-somites 0.0681812035166467 False NC
ENSDARG00000102431 20-25-somites 0.07010566512972057 False NC
ENSDARG00000102431 Prim-5 0.07459848403354115 False NC
ENSDARG00000102431 Prim-15 0.013622386448049353 False NC
ENSDARG00000102431 Prim-25 0.06368150180038827 False NC
ENSDARG00000102431 Long-pec 0.025815334219721764 False NC
ENSDARG00000102431 Protruding-mouth 0.05111550669553962 False NC
ENSDARG00000102431 Day-4 0.16712077754920465 False NC
ENSDARG00000102431 Day-5 0.08728300017715111 False NC
ENSDARG00000102432 1-cell 0.0 False NC
ENSDARG00000102432 2-cell 0.0 False NC
ENSDARG00000102432 128-cell 0.0 False NC
ENSDARG00000102432 1k-cell 0.0 False NC
ENSDARG00000102432 Dome 0.0022459983329490415 False NC
ENSDARG00000102432 50pc-epiboly 0.0 False NC
ENSDARG00000102432 Shield 0.0 False NC
ENSDARG00000102432 75pc-epiboly 0.004665372310982374 False NC
ENSDARG00000102432 1-4-somites 0.004390373723600198 False NC
ENSDARG00000102432 14-19-somites 0.004303141756912625 False NC
ENSDARG00000102432 20-25-somites 0.0 False NC
ENSDARG00000102432 Prim-5 0.0023540788009758103 False NC
ENSDARG00000102432 Prim-15 0.0 False NC
ENSDARG00000102432 Prim-25 0.0024114903997543994 False NC
ENSDARG00000102432 Long-pec 0.0 False NC
ENSDARG00000102432 Protruding-mouth 0.0 False NC
ENSDARG00000102432 Day-4 0.012170245653567741 False NC
ENSDARG00000102432 Day-5 0.01652615838495176 False NC
ENSDARG00000102433 1-cell 7.376383983248042 False NC
ENSDARG00000102433 2-cell 6.6006903041327165 False NC
ENSDARG00000102433 128-cell 15.303670071047367 False NC
ENSDARG00000102433 1k-cell 14.86068259058545 False NC
ENSDARG00000102433 Dome 3.929938078631288 False NC
ENSDARG00000102433 50pc-epiboly 0.6798927810769926 False NC
ENSDARG00000102433 Shield 0.15035182372115524 False NC
ENSDARG00000102433 75pc-epiboly 0.15055156447540116 False NC
ENSDARG00000102433 1-4-somites 0.42503208018173516 False NC
ENSDARG00000102433 14-19-somites 0.3034400253792094 False NC
ENSDARG00000102433 20-25-somites 0.6874682692905807 False NC
ENSDARG00000102433 Prim-5 0.6527459449828719 False NC
ENSDARG00000102433 Prim-15 0.6165391199820854 False NC
ENSDARG00000102433 Prim-25 0.20175243200019302 False NC
ENSDARG00000102433 Long-pec 0.33883104225129623 False NC
ENSDARG00000102433 Protruding-mouth 0.7518712401530947 False NC
ENSDARG00000102433 Day-4 0.7621945387929281 False NC
ENSDARG00000102433 Day-5 0.6386421693208907 False NC
ENSDARG00000102434 1-cell 0.008422217523201297 False NC
ENSDARG00000102434 2-cell 0.018678882993858857 False NC
ENSDARG00000102434 128-cell 0.036081607227164705 False NC
ENSDARG00000102434 1k-cell 0.04698243823912438 False NC
ENSDARG00000102434 Dome 0.015704954757153965 False NC
ENSDARG00000102434 50pc-epiboly 0.00273946573323287 False NC
ENSDARG00000102434 Shield 0.002527676641929236 False NC
ENSDARG00000102434 75pc-epiboly 0.0 False NC
ENSDARG00000102434 1-4-somites 0.0 False NC
ENSDARG00000102434 14-19-somites 0.0 False NC
ENSDARG00000102434 20-25-somites 0.0 False NC
ENSDARG00000102434 Prim-5 0.005486899451606312 False NC
ENSDARG00000102434 Prim-15 0.0 False NC
ENSDARG00000102434 Prim-25 0.0 False NC
ENSDARG00000102434 Long-pec 0.0 False NC
ENSDARG00000102434 Protruding-mouth 0.002819752129918265 False NC
ENSDARG00000102434 Day-4 0.014183236808979089 False NC
ENSDARG00000102434 Day-5 0.03209938191178484 False NC
ENSDARG00000102435 1-cell 0.0 False NC
ENSDARG00000102435 2-cell 0.006031699942856579 False NC
ENSDARG00000102435 128-cell 0.0 False NC
ENSDARG00000102435 1k-cell 0.0 False NC
ENSDARG00000102435 Dome 2.8044690270058674 False NC
ENSDARG00000102435 50pc-epiboly 4.520386815661165 False NC
ENSDARG00000102435 Shield 3.016770723390273 False NC
ENSDARG00000102435 75pc-epiboly 1.2044125158032095 False NC
ENSDARG00000102435 1-4-somites 0.4799681993888981 False NC
ENSDARG00000102435 14-19-somites 0.5781209476958441 False NC
ENSDARG00000102435 20-25-somites 0.3729812148615772 False NC
ENSDARG00000102435 Prim-5 0.4775013439899333 False NC
ENSDARG00000102435 Prim-15 0.5843280965707767 False NC
ENSDARG00000102435 Prim-25 0.3366853996411384 False NC
ENSDARG00000102435 Long-pec 0.2639591581788775 False NC
ENSDARG00000102435 Protruding-mouth 1.1154133782490967 False NC
ENSDARG00000102435 Day-4 1.2823961705816518 False NC
ENSDARG00000102435 Day-5 0.8271578359645282 False NC
ENSDARG00000102436 1-cell 0.00464990236506448 False NC
ENSDARG00000102436 2-cell 0.004419686822586021 False NC
ENSDARG00000102436 128-cell 0.043540824184480145 False NC
ENSDARG00000102436 1k-cell 0.034403281696587275 False NC
ENSDARG00000102436 Dome 0.018208466207555653 False NC
ENSDARG00000102436 50pc-epiboly 0.007259797215285866 False NC
ENSDARG00000102436 Shield 0.0033492698272530467 False NC
ENSDARG00000102436 75pc-epiboly 0.009005357367831151 False NC
ENSDARG00000102436 1-4-somites 0.050847240122231754 False NC
ENSDARG00000102436 14-19-somites 0.0440226485121739 False NC
ENSDARG00000102436 20-25-somites 0.02732994306767748 False NC
ENSDARG00000102436 Prim-5 0.05998042961950353 False NC
ENSDARG00000102436 Prim-15 0.045803420685354125 False NC
ENSDARG00000102436 Prim-25 0.08564815358783169 False NC
ENSDARG00000102436 Long-pec 0.06321344281330003 False NC
ENSDARG00000102436 Protruding-mouth 0.17934149783069578 False NC
ENSDARG00000102436 Day-4 0.3223057847674038 False NC
ENSDARG00000102436 Day-5 0.34026343252056834 False NC
ENSDARG00000102438 1-cell 0.0 False NC
ENSDARG00000102438 2-cell 0.0 False NC
ENSDARG00000102438 128-cell 0.0 False NC
ENSDARG00000102438 1k-cell 0.0 False NC
ENSDARG00000102438 Dome 0.007211777731767718 False NC
ENSDARG00000102438 50pc-epiboly 0.0 False NC
ENSDARG00000102438 Shield 0.0 False NC
ENSDARG00000102438 75pc-epiboly 0.0 False NC
ENSDARG00000102438 1-4-somites 0.0 False NC
ENSDARG00000102438 14-19-somites 0.0 False NC
ENSDARG00000102438 20-25-somites 0.0 False NC
ENSDARG00000102438 Prim-5 0.0075588181997501905 False NC
ENSDARG00000102438 Prim-15 0.016563737551757527 False NC
ENSDARG00000102438 Prim-25 0.0077431637014999475 False NC
ENSDARG00000102438 Long-pec 0.01569469572960199 False NC
ENSDARG00000102438 Protruding-mouth 0.054383338840005714 False NC
ENSDARG00000102438 Day-4 0.06252478841641887 False NC
ENSDARG00000102438 Day-5 0.061908688517027424 False NC
ENSDARG00000102440 1-cell 0.0 False NC
ENSDARG00000102440 2-cell 0.0 False NC
ENSDARG00000102440 128-cell 0.0 False NC
ENSDARG00000102440 1k-cell 0.0 False NC
ENSDARG00000102440 Dome 0.0022246275691916993 False NC
ENSDARG00000102440 50pc-epiboly 0.02328293620417992 False NC
ENSDARG00000102440 Shield 0.017186339156542798 False NC
ENSDARG00000102440 75pc-epiboly 0.03003637719736365 False NC
ENSDARG00000102440 1-4-somites 0.10219207984725576 False NC
ENSDARG00000102440 14-19-somites 0.08737504242354799 False NC
ENSDARG00000102440 20-25-somites 0.07012001046737755 False NC
ENSDARG00000102440 Prim-5 0.12591070095163986 False NC
ENSDARG00000102440 Prim-15 0.13540016585241935 False NC
ENSDARG00000102440 Prim-25 0.09793034386749702 False NC
ENSDARG00000102440 Long-pec 0.12103414064034683 False NC
ENSDARG00000102440 Protruding-mouth 0.17973972485597783 False NC
ENSDARG00000102440 Day-4 0.22903446033063193 False NC
ENSDARG00000102440 Day-5 0.24553366992743708 False NC
ENSDARG00000102441 1-cell 33.8699613028441 False NC
ENSDARG00000102441 2-cell 27.908969628470878 False NC
ENSDARG00000102441 128-cell 22.479552222552766 False NC
ENSDARG00000102441 1k-cell 19.987436207496913 False NC
ENSDARG00000102441 Dome 18.59126383247069 False NC
ENSDARG00000102441 50pc-epiboly 20.17675058151481 False NC
ENSDARG00000102441 Shield 20.93930240996236 False NC
ENSDARG00000102441 75pc-epiboly 17.69807424383432 False NC
ENSDARG00000102441 1-4-somites 8.869063447820086 False NC
ENSDARG00000102441 14-19-somites 6.982167297547763 False NC
ENSDARG00000102441 20-25-somites 6.534928175574815 False NC
ENSDARG00000102441 Prim-5 8.782692892116543 False NC
ENSDARG00000102441 Prim-15 6.93680811694895 False NC
ENSDARG00000102441 Prim-25 5.587364486647017 False NC
ENSDARG00000102441 Long-pec 4.986670125961201 False NC
ENSDARG00000102441 Protruding-mouth 4.882547313198041 False NC
ENSDARG00000102441 Day-4 4.977012508041418 False NC
ENSDARG00000102441 Day-5 4.0299742408609704 False NC
ENSDARG00000102442 1-cell 0.006652722955853485 False NC
ENSDARG00000102442 2-cell 0.003161674124946217 False NC
ENSDARG00000102442 128-cell 0.006107339715876219 False NC
ENSDARG00000102442 1k-cell 0.01171942179439546 False NC
ENSDARG00000102442 Dome 0.03101342156793563 False NC
ENSDARG00000102442 50pc-epiboly 0.04219621223756252 False NC
ENSDARG00000102442 Shield 0.0539086260962931 False NC
ENSDARG00000102442 75pc-epiboly 0.0483156497032738 False NC
ENSDARG00000102442 1-4-somites 0.10912248528414252 False NC
ENSDARG00000102442 14-19-somites 0.059419077661775954 False NC
ENSDARG00000102442 20-25-somites 0.12524725553876975 False NC
ENSDARG00000102442 Prim-5 0.07801399014889795 False NC
ENSDARG00000102442 Prim-15 0.04273827019131273 False NC
ENSDARG00000102442 Prim-25 0.04661802023111007 False NC
ENSDARG00000102442 Long-pec 0.026997294323063754 False NC
ENSDARG00000102442 Protruding-mouth 0.34412197078202766 False NC
ENSDARG00000102442 Day-4 1.112493768221214 False NC
ENSDARG00000102442 Day-5 0.9127926933374295 False NC
ENSDARG00000102443 1-cell 0.0 False NC
ENSDARG00000102443 2-cell 0.003703675403508426 False NC
ENSDARG00000102443 128-cell 0.0250400928350925 False NC
ENSDARG00000102443 1k-cell 0.030889047443799462 False NC
ENSDARG00000102443 Dome 0.036330008122438875 False NC
ENSDARG00000102443 50pc-epiboly 0.007604592095560719 False NC
ENSDARG00000102443 Shield 0.010525017475942939 False NC
ENSDARG00000102443 75pc-epiboly 0.01509288866921315 False NC
ENSDARG00000102443 1-4-somites 0.379936780112328 False NC
ENSDARG00000102443 14-19-somites 0.2505787389393752 False NC
ENSDARG00000102443 20-25-somites 0.1324042415695566 False NC
ENSDARG00000102443 Prim-5 0.1256582484184035 False NC
ENSDARG00000102443 Prim-15 0.07092517696034517 False NC
ENSDARG00000102443 Prim-25 0.07801382977451074 False NC
ENSDARG00000102443 Long-pec 0.06720397908276941 False NC
ENSDARG00000102443 Protruding-mouth 0.9862602502413065 False NC
ENSDARG00000102443 Day-4 1.1693428239645853 False NC
ENSDARG00000102443 Day-5 1.2296621568817088 False NC
ENSDARG00000102444 1-cell 0.0 False NC
ENSDARG00000102444 2-cell 0.0 False NC
ENSDARG00000102444 128-cell 0.0 False NC
ENSDARG00000102444 1k-cell 0.0 False NC
ENSDARG00000102444 Dome 0.0 False NC
ENSDARG00000102444 50pc-epiboly 0.0 False NC
ENSDARG00000102444 Shield 0.0 False NC
ENSDARG00000102444 75pc-epiboly 0.0 False NC
ENSDARG00000102444 1-4-somites 0.0 False NC
ENSDARG00000102444 14-19-somites 0.0 False NC
ENSDARG00000102444 20-25-somites 0.0 False NC
ENSDARG00000102444 Prim-5 0.0 False NC
ENSDARG00000102444 Prim-15 0.0 False NC
ENSDARG00000102444 Prim-25 0.0 False NC
ENSDARG00000102444 Long-pec 0.0 False NC
ENSDARG00000102444 Protruding-mouth 0.0 False NC
ENSDARG00000102444 Day-4 0.0 False NC
ENSDARG00000102444 Day-5 0.0 False NC
ENSDARG00000102445 1-cell 0.0256851412024126 False NC
ENSDARG00000102445 2-cell 0.016901637277924462 False NC
ENSDARG00000102445 128-cell 0.0671108854863516 False NC
ENSDARG00000102445 1k-cell 0.013051986624810422 False NC
ENSDARG00000102445 Dome 0.015658053443544474 False NC
ENSDARG00000102445 50pc-epiboly 0.024099569879660117 False NC
ENSDARG00000102445 Shield 0.06581981318987826 False NC
ENSDARG00000102445 75pc-epiboly 0.04304753082598205 False NC
ENSDARG00000102445 1-4-somites 0.16834201506753182 False NC
ENSDARG00000102445 14-19-somites 0.10323356834401917 False NC
ENSDARG00000102445 20-25-somites 0.11159086397030307 False NC
ENSDARG00000102445 Prim-5 0.18728463393128664 False NC
ENSDARG00000102445 Prim-15 0.1565440541014369 False NC
ENSDARG00000102445 Prim-25 0.20371930119729748 False NC
ENSDARG00000102445 Long-pec 0.21748492300103256 False NC
ENSDARG00000102445 Protruding-mouth 0.3532354986144045 False NC
ENSDARG00000102445 Day-4 0.34237565826289595 False NC
ENSDARG00000102445 Day-5 0.3467675546284889 False NC
ENSDARG00000102446 1-cell 0.0284230595024307 False NC
ENSDARG00000102446 2-cell 0.013507920347347916 False NC
ENSDARG00000102446 128-cell 0.02609296693967591 False NC
ENSDARG00000102446 1k-cell 0.01251749942116188 False NC
ENSDARG00000102446 Dome 0.0265003167108832 False NC
ENSDARG00000102446 50pc-epiboly 0.013867606243732756 False NC
ENSDARG00000102446 Shield 0.0 False NC
ENSDARG00000102446 75pc-epiboly 0.0 False NC
ENSDARG00000102446 1-4-somites 0.03885119562904343 False NC
ENSDARG00000102446 14-19-somites 0.050772352649203066 False NC
ENSDARG00000102446 20-25-somites 0.039154078056909736 False NC
ENSDARG00000102446 Prim-5 0.0 False NC
ENSDARG00000102446 Prim-15 0.0 False NC
ENSDARG00000102446 Prim-25 0.05690588314447857 False NC
ENSDARG00000102446 Long-pec 0.0 False NC
ENSDARG00000102446 Protruding-mouth 0.0 False NC
ENSDARG00000102446 Day-4 0.0 False NC
ENSDARG00000102446 Day-5 0.0 False NC
ENSDARG00000102447 1-cell 0.005368582026184254 False NC
ENSDARG00000102447 2-cell 0.005102784827347591 False NC
ENSDARG00000102447 128-cell 0.009856942621548844 False NC
ENSDARG00000102447 1k-cell 0.004728641010618472 False NC
ENSDARG00000102447 Dome 0.005005412030681324 False NC
ENSDARG00000102447 50pc-epiboly 0.0052386606459404825 False NC
ENSDARG00000102447 Shield 0.004833657887777662 False NC
ENSDARG00000102447 75pc-epiboly 0.0 False NC
ENSDARG00000102447 1-4-somites 0.01956869614096387 False NC
ENSDARG00000102447 14-19-somites 0.08151452128538318 False NC
ENSDARG00000102447 20-25-somites 0.10353657795573716 False NC
ENSDARG00000102447 Prim-5 0.31477675237909974 False NC
ENSDARG00000102447 Prim-15 0.18968796819890826 False NC
ENSDARG00000102447 Prim-25 0.15047833325981247 False NC
ENSDARG00000102447 Long-pec 0.2069683804949931 False NC
ENSDARG00000102447 Protruding-mouth 0.42059095616298803 False NC
ENSDARG00000102447 Day-4 0.5912705410114472 False NC
ENSDARG00000102447 Day-5 0.8286761360051 False NC
ENSDARG00000102448 1-cell 0.030366042085604682 False NC
ENSDARG00000102448 2-cell 0.0 False NC
ENSDARG00000102448 128-cell 0.16725999510940695 False NC
ENSDARG00000102448 1k-cell 0.3209565085957288 False NC
ENSDARG00000102448 Dome 0.028311861798541237 False NC
ENSDARG00000102448 50pc-epiboly 0.029631174278600854 False NC
ENSDARG00000102448 Shield 0.027340377427742403 False NC
ENSDARG00000102448 75pc-epiboly 0.029404602436601795 False NC
ENSDARG00000102448 1-4-somites 0.02767135938683172 False NC
ENSDARG00000102448 14-19-somites 0.08136467841537329 False NC
ENSDARG00000102448 20-25-somites 0.05577416848210841 False NC
ENSDARG00000102448 Prim-5 0.08902280028221414 False NC
ENSDARG00000102448 Prim-15 0.03251280515530529 False NC
ENSDARG00000102448 Prim-25 0.030397966875029086 False NC
ENSDARG00000102448 Long-pec 0.03080697110986328 False NC
ENSDARG00000102448 Protruding-mouth 0.12199833824599496 False NC
ENSDARG00000102448 Day-4 0.06136466050634859 False NC
ENSDARG00000102448 Day-5 0.03471999551317665 False NC
ENSDARG00000102450 1-cell 0.0 False NC
ENSDARG00000102450 2-cell 0.008631813586447792 False NC
ENSDARG00000102450 128-cell 0.0 False NC
ENSDARG00000102450 1k-cell 0.0 False NC
ENSDARG00000102450 Dome 0.0 False NC
ENSDARG00000102450 50pc-epiboly 0.0 False NC
ENSDARG00000102450 Shield 0.0 False NC
ENSDARG00000102450 75pc-epiboly 0.0 False NC
ENSDARG00000102450 1-4-somites 0.0 False NC
ENSDARG00000102450 14-19-somites 0.0 False NC
ENSDARG00000102450 20-25-somites 0.008340062576763875 False NC
ENSDARG00000102450 Prim-5 0.0 False NC
ENSDARG00000102450 Prim-15 0.0 False NC
ENSDARG00000102450 Prim-25 0.0 False NC
ENSDARG00000102450 Long-pec 0.01842659954234813 False NC
ENSDARG00000102450 Protruding-mouth 0.0 False NC
ENSDARG00000102450 Day-4 0.0 False NC
ENSDARG00000102450 Day-5 0.03115065018004634 False NC
ENSDARG00000102452 1-cell 1.7968732051180107 False NC
ENSDARG00000102452 2-cell 1.7684746471801631 False NC
ENSDARG00000102452 128-cell 8.83279012424759 False NC
ENSDARG00000102452 1k-cell 11.151747892104273 False NC
ENSDARG00000102452 Dome 11.911403626192826 False NC
ENSDARG00000102452 50pc-epiboly 11.676819996372439 False NC
ENSDARG00000102452 Shield 16.52828902176018 False NC
ENSDARG00000102452 75pc-epiboly 21.083389172641226 False NC
ENSDARG00000102452 1-4-somites 37.85804867192505 False NC
ENSDARG00000102452 14-19-somites 46.92296558057287 False NC
ENSDARG00000102452 20-25-somites 45.00554804415956 False NC
ENSDARG00000102452 Prim-5 36.158629157687784 False NC
ENSDARG00000102452 Prim-15 28.469704585041626 False NC
ENSDARG00000102452 Prim-25 27.351392935895024 False NC
ENSDARG00000102452 Long-pec 20.45986907545543 False NC
ENSDARG00000102452 Protruding-mouth 15.1037942694058 False NC
ENSDARG00000102452 Day-4 15.908939132977034 False NC
ENSDARG00000102452 Day-5 16.377820309743445 False NC
ENSDARG00000102453 1-cell 2.070161436941357 False NC
ENSDARG00000102453 2-cell 1.9713324311131308 False NC
ENSDARG00000102453 128-cell 0.5680121232378966 False NC
ENSDARG00000102453 1k-cell 0.33445901813165946 False NC
ENSDARG00000102453 Dome 0.4169348117874934 False NC
ENSDARG00000102453 50pc-epiboly 0.2821316866596263 False NC
ENSDARG00000102453 Shield 0.12148265894003067 False NC
ENSDARG00000102453 75pc-epiboly 0.05039539103441398 False NC
ENSDARG00000102453 1-4-somites 0.45844025509311875 False NC
ENSDARG00000102453 14-19-somites 0.8160274020691839 False NC
ENSDARG00000102453 20-25-somites 0.8850847465546586 False NC
ENSDARG00000102453 Prim-5 1.3317145771285646 False NC
ENSDARG00000102453 Prim-15 3.48781056840845 False NC
ENSDARG00000102453 Prim-25 8.445645092752935 False NC
ENSDARG00000102453 Long-pec 15.448554022461565 False NC
ENSDARG00000102453 Protruding-mouth 31.359350683399963 False NC
ENSDARG00000102453 Day-4 30.575394762463002 False NC
ENSDARG00000102453 Day-5 28.057819810769267 False NC
ENSDARG00000102454 1-cell 0.0 False NC
ENSDARG00000102454 2-cell 0.0 False NC
ENSDARG00000102454 128-cell 0.0 False NC
ENSDARG00000102454 1k-cell 0.0 False NC
ENSDARG00000102454 Dome 0.0 False NC
ENSDARG00000102454 50pc-epiboly 0.0 False NC
ENSDARG00000102454 Shield 0.0 False NC
ENSDARG00000102454 75pc-epiboly 0.030850730425287125 False NC
ENSDARG00000102454 1-4-somites 0.02903224591405295 False NC
ENSDARG00000102454 14-19-somites 0.028455406658928362 False NC
ENSDARG00000102454 20-25-somites 0.01462929009366778 False NC
ENSDARG00000102454 Prim-5 0.015566828464649466 False NC
ENSDARG00000102454 Prim-15 0.017055897786389662 False NC
ENSDARG00000102454 Prim-25 0.06378589770497907 False NC
ENSDARG00000102454 Long-pec 0.032322068049692614 False NC
ENSDARG00000102454 Protruding-mouth 0.015999782065048516 False NC
ENSDARG00000102454 Day-4 0.016095648657402907 False NC
ENSDARG00000102454 Day-5 0.01821376813805988 False NC
ENSDARG00000102456 1-cell 0.0 False NC
ENSDARG00000102456 2-cell 0.012894995514833005 False NC
ENSDARG00000102456 128-cell 0.0 False NC
ENSDARG00000102456 1k-cell 0.0 False NC
ENSDARG00000102456 Dome 0.00632446476477012 False NC
ENSDARG00000102456 50pc-epiboly 0.04633426204821356 False NC
ENSDARG00000102456 Shield 0.116041532119144 False NC
ENSDARG00000102456 75pc-epiboly 0.15764561725172901 False NC
ENSDARG00000102456 1-4-somites 0.5625060979717554 False NC
ENSDARG00000102456 14-19-somites 0.3332212542432973 False NC
ENSDARG00000102456 20-25-somites 1.3455883160500293 False NC
ENSDARG00000102456 Prim-5 9.379761249048649 False NC
ENSDARG00000102456 Prim-15 9.652387976578176 False NC
ENSDARG00000102456 Prim-25 2.424198070368812 False NC
ENSDARG00000102456 Long-pec 11.602776302403797 False NC
ENSDARG00000102456 Protruding-mouth 11.371181935501046 False NC
ENSDARG00000102456 Day-4 13.337871340493331 False NC
ENSDARG00000102456 Day-5 9.206312806788844 False NC
ENSDARG00000102458 1-cell 2.038865981808865 False NC
ENSDARG00000102458 2-cell 2.6528838153544263 False NC
ENSDARG00000102458 128-cell 2.1858388787330476 False NC
ENSDARG00000102458 1k-cell 2.7597511746744656 False NC
ENSDARG00000102458 Dome 2.784181691949961 False NC
ENSDARG00000102458 50pc-epiboly 4.398477810412142 False NC
ENSDARG00000102458 Shield 5.433305765836808 False NC
ENSDARG00000102458 75pc-epiboly 5.503976802392804 False NC
ENSDARG00000102458 1-4-somites 2.517620603477357 False NC
ENSDARG00000102458 14-19-somites 0.9622875316990237 False NC
ENSDARG00000102458 20-25-somites 0.8647938004297522 False NC
ENSDARG00000102458 Prim-5 0.8842909905564426 False NC
ENSDARG00000102458 Prim-15 0.7993253632652431 False NC
ENSDARG00000102458 Prim-25 0.6652388822123498 False NC
ENSDARG00000102458 Long-pec 0.7946831339914968 False NC
ENSDARG00000102458 Protruding-mouth 1.312203297656449 False NC
ENSDARG00000102458 Day-4 1.4743590749811972 False NC
ENSDARG00000102458 Day-5 1.1672182995073601 False NC
ENSDARG00000102459 1-cell 0.0 False NC
ENSDARG00000102459 2-cell 0.0 False NC
ENSDARG00000102459 128-cell 0.0 False NC
ENSDARG00000102459 1k-cell 0.0 False NC
ENSDARG00000102459 Dome 0.0 False NC
ENSDARG00000102459 50pc-epiboly 0.0030318068006881774 False NC
ENSDARG00000102459 Shield 0.0 False NC
ENSDARG00000102459 75pc-epiboly 0.0 False NC
ENSDARG00000102459 1-4-somites 0.0 False NC
ENSDARG00000102459 14-19-somites 0.0 False NC
ENSDARG00000102459 20-25-somites 0.0 False NC
ENSDARG00000102459 Prim-5 0.0 False NC
ENSDARG00000102459 Prim-15 0.0 False NC
ENSDARG00000102459 Prim-25 0.0 False NC
ENSDARG00000102459 Long-pec 0.0 False NC
ENSDARG00000102459 Protruding-mouth 0.0 False NC
ENSDARG00000102459 Day-4 0.0 False NC
ENSDARG00000102459 Day-5 0.003552485552107603 False NC
ENSDARG00000102460 1-cell 0.0 False NC
ENSDARG00000102460 2-cell 0.0 False NC
ENSDARG00000102460 128-cell 0.0 False NC
ENSDARG00000102460 1k-cell 0.0 False NC
ENSDARG00000102460 Dome 0.0 False NC
ENSDARG00000102460 50pc-epiboly 0.007004229561700664 False NC
ENSDARG00000102460 Shield 0.006462730029087769 False NC
ENSDARG00000102460 75pc-epiboly 0.020852017240360277 False NC
ENSDARG00000102460 1-4-somites 0.006540967685160591 False NC
ENSDARG00000102460 14-19-somites 0.0 False NC
ENSDARG00000102460 20-25-somites 0.0 False NC
ENSDARG00000102460 Prim-5 0.014028831561863233 False NC
ENSDARG00000102460 Prim-15 0.06148312553837972 False NC
ENSDARG00000102460 Prim-25 0.014370968642673032 False NC
ENSDARG00000102460 Long-pec 0.05825731932871653 False NC
ENSDARG00000102460 Protruding-mouth 0.05046653327258147 False NC
ENSDARG00000102460 Day-4 0.043516213544668246 False NC
ENSDARG00000102460 Day-5 0.06565701829269231 False NC
ENSDARG00000102461 1-cell 0.0 False NC
ENSDARG00000102461 2-cell 0.0 False NC
ENSDARG00000102461 128-cell 0.0 False NC
ENSDARG00000102461 1k-cell 0.0 False NC
ENSDARG00000102461 Dome 0.0251660993764811 False NC
ENSDARG00000102461 50pc-epiboly 0.0 False NC
ENSDARG00000102461 Shield 0.0 False NC
ENSDARG00000102461 75pc-epiboly 0.07841227316427146 False NC
ENSDARG00000102461 1-4-somites 0.0 False NC
ENSDARG00000102461 14-19-somites 0.02410805286381431 False NC
ENSDARG00000102461 20-25-somites 0.17351963527767061 False NC
ENSDARG00000102461 Prim-5 0.2637712600954493 False NC
ENSDARG00000102461 Prim-15 0.26010244124244236 False NC
ENSDARG00000102461 Prim-25 0.29722456500028444 False NC
ENSDARG00000102461 Long-pec 0.6298314093572048 False NC
ENSDARG00000102461 Protruding-mouth 1.0844296732977328 False NC
ENSDARG00000102461 Day-4 1.2272932101269718 False NC
ENSDARG00000102461 Day-5 1.2653509475913267 False NC
ENSDARG00000102462 1-cell 0.02167793300032013 False NC
ENSDARG00000102462 2-cell 0.10302331887896417 False NC
ENSDARG00000102462 128-cell 0.3383135799944874 False NC
ENSDARG00000102462 1k-cell 0.21385166886170145 False NC
ENSDARG00000102462 Dome 0.19403020512017552 False NC
ENSDARG00000102462 50pc-epiboly 0.0592292964944258 False NC
ENSDARG00000102462 Shield 0.011710769584219835 False NC
ENSDARG00000102462 75pc-epiboly 0.0 False NC
ENSDARG00000102462 1-4-somites 0.011852539882368522 False NC
ENSDARG00000102462 14-19-somites 0.003872347587718082 False NC
ENSDARG00000102462 20-25-somites 0.0 False NC
ENSDARG00000102462 Prim-5 0.008473633341605065 False NC
ENSDARG00000102462 Prim-15 0.0 False NC
ENSDARG00000102462 Prim-25 0.0 False NC
ENSDARG00000102462 Long-pec 0.0 False NC
ENSDARG00000102462 Protruding-mouth 0.004354653456633394 False NC
ENSDARG00000102462 Day-4 0.0 False NC
ENSDARG00000102462 Day-5 0.004957233045941562 False NC
ENSDARG00000102463 1-cell 3.3241103039972373 False NC
ENSDARG00000102463 2-cell 3.1533148501764736 False NC
ENSDARG00000102463 128-cell 3.4060217185915596 False NC
ENSDARG00000102463 1k-cell 4.103632487006221 False NC
ENSDARG00000102463 Dome 4.093685498574258 False NC
ENSDARG00000102463 50pc-epiboly 1.417507488721754 False NC
ENSDARG00000102463 Shield 0.807139492546954 False NC
ENSDARG00000102463 75pc-epiboly 0.6272981853141717 False NC
ENSDARG00000102463 1-4-somites 1.3356788153859243 False NC
ENSDARG00000102463 14-19-somites 1.6130479007061211 False NC
ENSDARG00000102463 20-25-somites 1.640549278988886 False NC
ENSDARG00000102463 Prim-5 1.106240678703339 False NC
ENSDARG00000102463 Prim-15 0.9458270590634268 False NC
ENSDARG00000102463 Prim-25 1.454189607274119 False NC
ENSDARG00000102463 Long-pec 1.1019975120242003 False NC
ENSDARG00000102463 Protruding-mouth 1.3276048121584367 False NC
ENSDARG00000102463 Day-4 1.1967141873830673 False NC
ENSDARG00000102463 Day-5 0.8678829854876209 False NC
ENSDARG00000102464 1-cell 0.018015542929118885 False NC
ENSDARG00000102464 2-cell 0.008561798876013106 False NC
ENSDARG00000102464 128-cell 0.03307729528621721 False NC
ENSDARG00000102464 1k-cell 0.023802104924828094 False NC
ENSDARG00000102464 Dome 0.07978499176599338 False NC
ENSDARG00000102464 50pc-epiboly 2.0172546364036585 False NC
ENSDARG00000102464 Shield 2.7331506853374186 False NC
ENSDARG00000102464 75pc-epiboly 4.762523418515009 False NC
ENSDARG00000102464 1-4-somites 5.552997339570179 False NC
ENSDARG00000102464 14-19-somites 2.5423240730359358 False NC
ENSDARG00000102464 20-25-somites 2.200462211447077 False NC
ENSDARG00000102464 Prim-5 1.7076973168079888 False NC
ENSDARG00000102464 Prim-15 1.6251128194429305 False NC
ENSDARG00000102464 Prim-25 1.487844867672339 False NC
ENSDARG00000102464 Long-pec 2.0241929198304605 False NC
ENSDARG00000102464 Protruding-mouth 2.2437515928626093 False NC
ENSDARG00000102464 Day-4 1.774811038515018 False NC
ENSDARG00000102464 Day-5 1.4110077434972552 False NC
ENSDARG00000102466 1-cell 0.0 False NC
ENSDARG00000102466 2-cell 0.0 False NC
ENSDARG00000102466 128-cell 0.0 False NC
ENSDARG00000102466 1k-cell 0.0 False NC
ENSDARG00000102466 Dome 0.03588037930904236 False NC
ENSDARG00000102466 50pc-epiboly 0.0 False NC
ENSDARG00000102466 Shield 0.0 False NC
ENSDARG00000102466 75pc-epiboly 0.0 False NC
ENSDARG00000102466 1-4-somites 0.017534326740170594 False NC
ENSDARG00000102466 14-19-somites 0.0 False NC
ENSDARG00000102466 20-25-somites 0.0 False NC
ENSDARG00000102466 Prim-5 0.0 False NC
ENSDARG00000102466 Prim-15 0.0 False NC
ENSDARG00000102466 Prim-25 0.01926207801982041 False NC
ENSDARG00000102466 Long-pec 0.0 False NC
ENSDARG00000102466 Protruding-mouth 0.0 False NC
ENSDARG00000102466 Day-4 0.0 False NC
ENSDARG00000102466 Day-5 0.0 False NC
ENSDARG00000102468 1-cell 0.0 False NC
ENSDARG00000102468 2-cell 0.0 False NC
ENSDARG00000102468 128-cell 0.0 False NC
ENSDARG00000102468 1k-cell 0.0 False NC
ENSDARG00000102468 Dome 0.0 False NC
ENSDARG00000102468 50pc-epiboly 0.0 False NC
ENSDARG00000102468 Shield 0.022201860813646487 False NC
ENSDARG00000102468 75pc-epiboly 0.02387812283511518 False NC
ENSDARG00000102468 1-4-somites 0.014044147507987551 False NC
ENSDARG00000102468 14-19-somites 0.0055060422083889945 False NC
ENSDARG00000102468 20-25-somites 0.014153635142168669 False NC
ENSDARG00000102468 Prim-5 0.021084966707074777 False NC
ENSDARG00000102468 Prim-15 0.023101882172207412 False NC
ENSDARG00000102468 Prim-25 0.015427992704217778 False NC
ENSDARG00000102468 Long-pec 0.02501692182117367 False NC
ENSDARG00000102468 Protruding-mouth 0.027863220788934613 False NC
ENSDARG00000102468 Day-4 0.015572316702641989 False NC
ENSDARG00000102468 Day-5 0.0599133308776149 False NC
ENSDARG00000102470 1-cell 3.1841248589173263 False NC
ENSDARG00000102470 2-cell 3.5248364543111466 False NC
ENSDARG00000102470 128-cell 5.414993377968248 False NC
ENSDARG00000102470 1k-cell 6.641820370852815 False NC
ENSDARG00000102470 Dome 3.5916679833308187 False NC
ENSDARG00000102470 50pc-epiboly 0.7052635841411622 False NC
ENSDARG00000102470 Shield 0.22292332096587342 False NC
ENSDARG00000102470 75pc-epiboly 0.12869161834548346 False NC
ENSDARG00000102470 1-4-somites 0.1526266642338784 False NC
ENSDARG00000102470 14-19-somites 0.2601637180244879 False NC
ENSDARG00000102470 20-25-somites 0.36113447545511324 False NC
ENSDARG00000102470 Prim-5 0.4358711970101852 False NC
ENSDARG00000102470 Prim-15 0.5457887291644693 False NC
ENSDARG00000102470 Prim-25 0.5649608082441004 False NC
ENSDARG00000102470 Long-pec 0.6630641388479801 False NC
ENSDARG00000102470 Protruding-mouth 0.8502741325997214 False NC
ENSDARG00000102470 Day-4 0.7615541193331204 False NC
ENSDARG00000102470 Day-5 0.843037268104486 False NC
ENSDARG00000102471 1-cell 0.6640140014326247 False NC
ENSDARG00000102471 2-cell 1.9272274947069588 False NC
ENSDARG00000102471 128-cell 2.649490847891293 False NC
ENSDARG00000102471 1k-cell 2.141015554594245 False NC
ENSDARG00000102471 Dome 1.1254267357526289 False NC
ENSDARG00000102471 50pc-epiboly 0.4651316972787326 False NC
ENSDARG00000102471 Shield 0.45479441744354415 False NC
ENSDARG00000102471 75pc-epiboly 0.46616790098392985 False NC
ENSDARG00000102471 1-4-somites 0.32847710081159115 False NC
ENSDARG00000102471 14-19-somites 0.24993534732271674 False NC
ENSDARG00000102471 20-25-somites 0.4225088931506151 False NC
ENSDARG00000102471 Prim-5 0.38469726670662724 False NC
ENSDARG00000102471 Prim-15 0.5281396732488396 False NC
ENSDARG00000102471 Prim-25 0.7525490566938255 False NC
ENSDARG00000102471 Long-pec 0.7722982482990008 False NC
ENSDARG00000102471 Protruding-mouth 0.7812657463270061 False NC
ENSDARG00000102471 Day-4 1.0159801266017543 False NC
ENSDARG00000102471 Day-5 1.008680479777559 False NC
ENSDARG00000102472 1-cell 0.0 False NC
ENSDARG00000102472 2-cell 0.0 False NC
ENSDARG00000102472 128-cell 0.004792764578912936 False NC
ENSDARG00000102472 1k-cell 0.009196873315480924 False NC
ENSDARG00000102472 Dome 0.08274897417545429 False NC
ENSDARG00000102472 50pc-epiboly 0.1426435575748898 False NC
ENSDARG00000102472 Shield 0.13161573230494122 False NC
ENSDARG00000102472 75pc-epiboly 0.1516637654218279 False NC
ENSDARG00000102472 1-4-somites 0.147481469505639 False NC
ENSDARG00000102472 14-19-somites 0.11657352627230559 False NC
ENSDARG00000102472 20-25-somites 0.09109655993854107 False NC
ENSDARG00000102472 Prim-5 0.06632368017443668 False NC
ENSDARG00000102472 Prim-15 0.09502735260973043 False NC
ENSDARG00000102472 Prim-25 0.12020364604444005 False NC
ENSDARG00000102472 Long-pec 0.18537975899555068 False NC
ENSDARG00000102472 Protruding-mouth 0.6816831257264458 False NC
ENSDARG00000102472 Day-4 0.8387465215750212 False NC
ENSDARG00000102472 Day-5 0.8834594963084197 False NC
ENSDARG00000102474 1-cell 0.061533299001964116 False NC
ENSDARG00000102474 2-cell 0.05548747714836098 False NC
ENSDARG00000102474 128-cell 0.29692864296535004 False NC
ENSDARG00000102474 1k-cell 0.2543158533707581 False NC
ENSDARG00000102474 Dome 0.328042940197914 False NC
ENSDARG00000102474 50pc-epiboly 0.6635650994933436 False NC
ENSDARG00000102474 Shield 1.0526406000675914 False NC
ENSDARG00000102474 75pc-epiboly 2.053392557894654 False NC
ENSDARG00000102474 1-4-somites 2.1437075690107816 False NC
ENSDARG00000102474 14-19-somites 2.319540134764653 False NC
ENSDARG00000102474 20-25-somites 1.8880127696610451 False NC
ENSDARG00000102474 Prim-5 1.7083512113151667 False NC
ENSDARG00000102474 Prim-15 1.7501352003388368 False NC
ENSDARG00000102474 Prim-25 1.682098982912103 False NC
ENSDARG00000102474 Long-pec 1.2261262039293181 False NC
ENSDARG00000102474 Protruding-mouth 1.2582641681161923 False NC
ENSDARG00000102474 Day-4 1.3040644233116954 False NC
ENSDARG00000102474 Day-5 1.6073659623652408 False NC
ENSDARG00000102475 1-cell 0.0 False NC
ENSDARG00000102475 2-cell 0.0 False NC
ENSDARG00000102475 128-cell 0.0 False NC
ENSDARG00000102475 1k-cell 0.0 False NC
ENSDARG00000102475 Dome 0.008641235911089784 False NC
ENSDARG00000102475 50pc-epiboly 0.011304889143549655 False NC
ENSDARG00000102475 Shield 0.010430904055889798 False NC
ENSDARG00000102475 75pc-epiboly 0.006731068456426283 False NC
ENSDARG00000102475 1-4-somites 0.010557180332382891 False NC
ENSDARG00000102475 14-19-somites 0.006208452361948007 False NC
ENSDARG00000102475 20-25-somites 0.008511586963588526 False NC
ENSDARG00000102475 Prim-5 0.01132132979247234 False NC
ENSDARG00000102475 Prim-15 0.012404289299192482 False NC
ENSDARG00000102475 Prim-25 0.002319487189271966 False NC
ENSDARG00000102475 Long-pec 0.01410417514895678 False NC
ENSDARG00000102475 Protruding-mouth 0.020945169248790786 False NC
ENSDARG00000102475 Day-4 0.04214133466665489 False NC
ENSDARG00000102475 Day-5 0.037089855117503755 False NC
ENSDARG00000102477 1-cell 0.0 False NC
ENSDARG00000102477 2-cell 0.007910955492504614 False NC
ENSDARG00000102477 128-cell 0.03056285420985594 False NC
ENSDARG00000102477 1k-cell 0.03665456200950508 False NC
ENSDARG00000102477 Dome 0.1551999276322603 False NC
ENSDARG00000102477 50pc-epiboly 0.1705537397449231 False NC
ENSDARG00000102477 Shield 0.19483677961354756 False NC
ENSDARG00000102477 75pc-epiboly 0.04835703355740937 False NC
ENSDARG00000102477 1-4-somites 0.6825997005059986 False NC
ENSDARG00000102477 14-19-somites 1.174531945947544 False NC
ENSDARG00000102477 20-25-somites 1.4752088417366234 False NC
ENSDARG00000102477 Prim-5 1.1874790090464082 False NC
ENSDARG00000102477 Prim-15 1.0604604884916706 False NC
ENSDARG00000102477 Prim-25 1.0997945360181829 False NC
ENSDARG00000102477 Long-pec 0.8528319539792557 False NC
ENSDARG00000102477 Protruding-mouth 1.7722413847126972 False NC
ENSDARG00000102477 Day-4 2.682700019052704 False NC
ENSDARG00000102477 Day-5 2.921535211318607 False NC
ENSDARG00000102478 1-cell 0.0 False NC
ENSDARG00000102478 2-cell 0.0029656160666262535 False NC
ENSDARG00000102478 128-cell 0.0 False NC
ENSDARG00000102478 1k-cell 0.0 False NC
ENSDARG00000102478 Dome 0.004363538001460901 False NC
ENSDARG00000102478 50pc-epiboly 0.010656043409041287 False NC
ENSDARG00000102478 Shield 0.022473647590614664 False NC
ENSDARG00000102478 75pc-epiboly 0.025681081638388725 False NC
ENSDARG00000102478 1-4-somites 0.07960999561902861 False NC
ENSDARG00000102478 14-19-somites 0.08360167639709237 False NC
ENSDARG00000102478 20-25-somites 0.18481699176732375 False NC
ENSDARG00000102478 Prim-5 0.25001894755826337 False NC
ENSDARG00000102478 Prim-15 0.23384686670000837 False NC
ENSDARG00000102478 Prim-25 0.21551261765222307 False NC
ENSDARG00000102478 Long-pec 0.1487736208685029 False NC
ENSDARG00000102478 Protruding-mouth 0.1253524968531997 False NC
ENSDARG00000102478 Day-4 0.15762947109798553 False NC
ENSDARG00000102478 Day-5 0.07491659477376586 False NC
ENSDARG00000102482 1-cell 3.8422793802262363 False NC
ENSDARG00000102482 2-cell 3.846937985343678 False NC
ENSDARG00000102482 128-cell 3.060806760656548 False NC
ENSDARG00000102482 1k-cell 3.242936710704245 False NC
ENSDARG00000102482 Dome 2.584950904762224 False NC
ENSDARG00000102482 50pc-epiboly 1.1656740853820227 False NC
ENSDARG00000102482 Shield 0.5458042319519951 False NC
ENSDARG00000102482 75pc-epiboly 0.7682964012792836 False NC
ENSDARG00000102482 1-4-somites 3.0545118912143048 False NC
ENSDARG00000102482 14-19-somites 3.6865415149913474 False NC
ENSDARG00000102482 20-25-somites 4.863098139944572 False NC
ENSDARG00000102482 Prim-5 4.355855671300998 False NC
ENSDARG00000102482 Prim-15 4.877517338528001 False NC
ENSDARG00000102482 Prim-25 5.318807561839952 False NC
ENSDARG00000102482 Long-pec 3.9885135440586295 False NC
ENSDARG00000102482 Protruding-mouth 5.121691704712595 False NC
ENSDARG00000102482 Day-4 5.152379568386259 False NC
ENSDARG00000102482 Day-5 4.260684953983953 False NC
ENSDARG00000102483 1-cell 10.580048778640895 False NC
ENSDARG00000102483 2-cell 7.921744633187833 False NC
ENSDARG00000102483 128-cell 2.0661444779763105 False NC
ENSDARG00000102483 1k-cell 1.5622131128096144 False NC
ENSDARG00000102483 Dome 0.983276835899529 False NC
ENSDARG00000102483 50pc-epiboly 2.581002064347265 False NC
ENSDARG00000102483 Shield 4.018720258464285 False NC
ENSDARG00000102483 75pc-epiboly 3.907474630119944 False NC
ENSDARG00000102483 1-4-somites 2.8495190276083537 False NC
ENSDARG00000102483 14-19-somites 2.3597354987621593 False NC
ENSDARG00000102483 20-25-somites 2.4482902223168512 False NC
ENSDARG00000102483 Prim-5 2.3940130970077367 False NC
ENSDARG00000102483 Prim-15 2.1997082706970374 False NC
ENSDARG00000102483 Prim-25 2.148341066566237 False NC
ENSDARG00000102483 Long-pec 1.4427418414925057 False NC
ENSDARG00000102483 Protruding-mouth 0.7451807286150447 False NC
ENSDARG00000102483 Day-4 0.8854874916007052 False NC
ENSDARG00000102483 Day-5 0.5340278684722061 False NC
ENSDARG00000102486 1-cell 0.0 False NC
ENSDARG00000102486 2-cell 0.0 False NC
ENSDARG00000102486 128-cell 0.0 False NC
ENSDARG00000102486 1k-cell 0.0 False NC
ENSDARG00000102486 Dome 0.0 False NC
ENSDARG00000102486 50pc-epiboly 0.01159874711822908 False NC
ENSDARG00000102486 Shield 0.0 False NC
ENSDARG00000102486 75pc-epiboly 0.02302011689226318 False NC
ENSDARG00000102486 1-4-somites 0.03249480735334367 False NC
ENSDARG00000102486 14-19-somites 0.02123278050390985 False NC
ENSDARG00000102486 20-25-somites 0.021832090415014917 False NC
ENSDARG00000102486 Prim-5 0.023231230246938656 False NC
ENSDARG00000102486 Prim-15 0.05090689981503459 False NC
ENSDARG00000102486 Prim-25 0.023797796697270477 False NC
ENSDARG00000102486 Long-pec 0.0 False NC
ENSDARG00000102486 Protruding-mouth 0.023877350604720723 False NC
ENSDARG00000102486 Day-4 0.012010208784117155 False NC
ENSDARG00000102486 Day-5 0.02718140321520863 False NC
ENSDARG00000102488 1-cell 0.0 False NC
ENSDARG00000102488 2-cell 0.0 False NC
ENSDARG00000102488 128-cell 0.0 False NC
ENSDARG00000102488 1k-cell 0.0 False NC
ENSDARG00000102488 Dome 0.016214399598269702 False NC
ENSDARG00000102488 50pc-epiboly 0.016969979005194223 False NC
ENSDARG00000102488 Shield 0.07829011880874781 False NC
ENSDARG00000102488 75pc-epiboly 0.20208263687973313 False NC
ENSDARG00000102488 1-4-somites 0.11093305597584438 False NC
ENSDARG00000102488 14-19-somites 0.1397943468076212 False NC
ENSDARG00000102488 20-25-somites 0.19165351854254703 False NC
ENSDARG00000102488 Prim-5 0.03398931673713172 False NC
ENSDARG00000102488 Prim-15 0.0 False NC
ENSDARG00000102488 Prim-25 0.03481825288593936 False NC
ENSDARG00000102488 Long-pec 0.017643366004753913 False NC
ENSDARG00000102488 Protruding-mouth 0.03493464719348401 False NC
ENSDARG00000102488 Day-4 0.03514396664345691 False NC
ENSDARG00000102488 Day-5 0.03976876443567437 False NC
ENSDARG00000102490 1-cell 0.0 False NC
ENSDARG00000102490 2-cell 0.027065320256407732 False NC
ENSDARG00000102490 128-cell 0.017427170837610167 False NC
ENSDARG00000102490 1k-cell 0.0 False NC
ENSDARG00000102490 Dome 0.04424808681579095 False NC
ENSDARG00000102490 50pc-epiboly 0.04631001596655567 False NC
ENSDARG00000102490 Shield 0.1110974066905088 False NC
ENSDARG00000102490 75pc-epiboly 0.45955911012027234 False NC
ENSDARG00000102490 1-4-somites 1.6952846502975194 False NC
ENSDARG00000102490 14-19-somites 3.119740994772278 False NC
ENSDARG00000102490 20-25-somites 5.69209780025464 False NC
ENSDARG00000102490 Prim-5 6.316597032967068 False NC
ENSDARG00000102490 Prim-15 5.772432200271835 False NC
ENSDARG00000102490 Prim-25 4.940875885719014 False NC
ENSDARG00000102490 Long-pec 5.19994589282967 False NC
ENSDARG00000102490 Protruding-mouth 4.05171526287065 False NC
ENSDARG00000102490 Day-4 4.095173241312563 False NC
ENSDARG00000102490 Day-5 6.337946531382127 False NC
ENSDARG00000102491 1-cell 0.0 False NC
ENSDARG00000102491 2-cell 0.0 False NC
ENSDARG00000102491 128-cell 0.0 False NC
ENSDARG00000102491 1k-cell 0.0 False NC
ENSDARG00000102491 Dome 0.0 False NC
ENSDARG00000102491 50pc-epiboly 0.0 False NC
ENSDARG00000102491 Shield 0.0 False NC
ENSDARG00000102491 75pc-epiboly 0.0096076301515891 False NC
ENSDARG00000102491 1-4-somites 0.0 False NC
ENSDARG00000102491 14-19-somites 0.008861670995250186 False NC
ENSDARG00000102491 20-25-somites 0.04555898893241785 False NC
ENSDARG00000102491 Prim-5 0.06302231000621329 False NC
ENSDARG00000102491 Prim-15 0.05842760645650269 False NC
ENSDARG00000102491 Prim-25 0.05462710575627435 False NC
ENSDARG00000102491 Long-pec 0.05536211272838225 False NC
ENSDARG00000102491 Protruding-mouth 0.04484431578155271 False NC
ENSDARG00000102491 Day-4 0.08020090920038411 False NC
ENSDARG00000102491 Day-5 0.07373844611860363 False NC
ENSDARG00000102493 1-cell 0.25523427494091744 False NC
ENSDARG00000102493 2-cell 1.4833115760036137 False NC
ENSDARG00000102493 128-cell 2.0217643436364083 False NC
ENSDARG00000102493 1k-cell 3.410689802413148 False NC
ENSDARG00000102493 Dome 0.7614987818834654 False NC
ENSDARG00000102493 50pc-epiboly 0.25973141881730427 False NC
ENSDARG00000102493 Shield 0.11490139857062472 False NC
ENSDARG00000102493 75pc-epiboly 0.15888415575499654 False NC
ENSDARG00000102493 1-4-somites 0.23923006389215865 False NC
ENSDARG00000102493 14-19-somites 0.27681291468394664 False NC
ENSDARG00000102493 20-25-somites 0.34155138072345564 False NC
ENSDARG00000102493 Prim-5 0.47033434445537525 False NC
ENSDARG00000102493 Prim-15 0.46457321587768313 False NC
ENSDARG00000102493 Prim-25 0.34310350604160406 False NC
ENSDARG00000102493 Long-pec 0.45129611712159934 False NC
ENSDARG00000102493 Protruding-mouth 0.6445540722339995 False NC
ENSDARG00000102493 Day-4 0.8105200937423902 False NC
ENSDARG00000102493 Day-5 0.767096936516263 False NC
ENSDARG00000102496 1-cell 0.0 False NC
ENSDARG00000102496 2-cell 0.0 False NC
ENSDARG00000102496 128-cell 0.0 False NC
ENSDARG00000102496 1k-cell 0.011280184816104693 False NC
ENSDARG00000102496 Dome 0.04179147968944472 False NC
ENSDARG00000102496 50pc-epiboly 0.2718062246841014 False NC
ENSDARG00000102496 Shield 0.32862503082835015 False NC
ENSDARG00000102496 75pc-epiboly 0.31933301361133287 False NC
ENSDARG00000102496 1-4-somites 0.37636695732731906 False NC
ENSDARG00000102496 14-19-somites 0.13726100609117337 False NC
ENSDARG00000102496 20-25-somites 0.16465784171324263 False NC
ENSDARG00000102496 Prim-5 0.1376651321223037 False NC
ENSDARG00000102496 Prim-15 0.1028411629294665 False NC
ENSDARG00000102496 Prim-25 0.03205057462935521 False NC
ENSDARG00000102496 Long-pec 0.016240907339631384 False NC
ENSDARG00000102496 Protruding-mouth 0.01286308673433884 False NC
ENSDARG00000102496 Day-4 0.0032350397631023967 False NC
ENSDARG00000102496 Day-5 0.010982272056886188 False NC
ENSDARG00000102499 1-cell 0.0 False NC
ENSDARG00000102499 2-cell 0.0 False NC
ENSDARG00000102499 128-cell 0.018584443901045213 False NC
ENSDARG00000102499 1k-cell 0.0 False NC
ENSDARG00000102499 Dome 0.01887457453236082 False NC
ENSDARG00000102499 50pc-epiboly 0.0 False NC
ENSDARG00000102499 Shield 0.0 False NC
ENSDARG00000102499 75pc-epiboly 0.0 False NC
ENSDARG00000102499 1-4-somites 0.018447572924554477 False NC
ENSDARG00000102499 14-19-somites 0.0 False NC
ENSDARG00000102499 20-25-somites 0.0 False NC
ENSDARG00000102499 Prim-5 0.07913137802863479 False NC
ENSDARG00000102499 Prim-15 0.04335040687374039 False NC
ENSDARG00000102499 Prim-25 0.020265311250019392 False NC
ENSDARG00000102499 Long-pec 0.2053798073990885 False NC
ENSDARG00000102499 Protruding-mouth 0.08133222549732996 False NC
ENSDARG00000102499 Day-4 0.040909773670899055 False NC
ENSDARG00000102499 Day-5 0.04629332735090219 False NC
ENSDARG00000102501 1-cell 0.0 False NC
ENSDARG00000102501 2-cell 0.0 False NC
ENSDARG00000102501 128-cell 0.0 False NC
ENSDARG00000102501 1k-cell 0.0 False NC
ENSDARG00000102501 Dome 0.0 False NC
ENSDARG00000102501 50pc-epiboly 0.017084641025499593 False NC
ENSDARG00000102501 Shield 0.00788191060979961 False NC
ENSDARG00000102501 75pc-epiboly 0.008477002504245563 False NC
ENSDARG00000102501 1-4-somites 1.1168260365135685 False NC
ENSDARG00000102501 14-19-somites 1.696685666415472 False NC
ENSDARG00000102501 20-25-somites 1.712417713396626 False NC
ENSDARG00000102501 Prim-5 1.2917662791701463 False NC
ENSDARG00000102501 Prim-15 1.190378740100547 False NC
ENSDARG00000102501 Prim-25 1.998050147028939 False NC
ENSDARG00000102501 Long-pec 1.9094771282509853 False NC
ENSDARG00000102501 Protruding-mouth 1.3980350112514015 False NC
ENSDARG00000102501 Day-4 0.9641438551628102 False NC
ENSDARG00000102501 Day-5 0.8007494460696597 False NC
ENSDARG00000102503 1-cell 0.0068551206119178126 False NC
ENSDARG00000102503 2-cell 0.006515725246912972 False NC
ENSDARG00000102503 128-cell 0.012586290049385121 False NC
ENSDARG00000102503 1k-cell 0.0 False NC
ENSDARG00000102503 Dome 0.019174170953509408 False NC
ENSDARG00000102503 50pc-epiboly 0.04013534717101491 False NC
ENSDARG00000102503 Shield 0.030860390747363558 False NC
ENSDARG00000102503 75pc-epiboly 0.0398284562104236 False NC
ENSDARG00000102503 1-4-somites 0.27485907595526676 False NC
ENSDARG00000102503 14-19-somites 0.14694432221753484 False NC
ENSDARG00000102503 20-25-somites 0.32107034554779873 False NC
ENSDARG00000102503 Prim-5 0.4689266846141321 False NC
ENSDARG00000102503 Prim-15 0.5798403628402948 False NC
ENSDARG00000102503 Prim-25 0.5627108647624433 False NC
ENSDARG00000102503 Long-pec 0.6606927137494488 False NC
ENSDARG00000102503 Protruding-mouth 0.5783624924254576 False NC
ENSDARG00000102503 Day-4 0.7896235679970358 False NC
ENSDARG00000102503 Day-5 0.7602882968105843 False NC
ENSDARG00000102505 1-cell 0.7614927435889861 False NC
ENSDARG00000102505 2-cell 1.0779872240515875 False NC
ENSDARG00000102505 128-cell 2.6475279481539027 False NC
ENSDARG00000102505 1k-cell 2.9226352295858944 False NC
ENSDARG00000102505 Dome 2.1269182912798232 False NC
ENSDARG00000102505 50pc-epiboly 0.4742964119625981 False NC
ENSDARG00000102505 Shield 0.1662987859214744 False NC
ENSDARG00000102505 75pc-epiboly 0.24161047237611283 False NC
ENSDARG00000102505 1-4-somites 0.4783604070407191 False NC
ENSDARG00000102505 14-19-somites 0.31546477511498905 False NC
ENSDARG00000102505 20-25-somites 0.4820896863880783 False NC
ENSDARG00000102505 Prim-5 0.5034853498245442 False NC
ENSDARG00000102505 Prim-15 0.5412385938650571 False NC
ENSDARG00000102505 Prim-25 0.43791318682826397 False NC
ENSDARG00000102505 Long-pec 0.42408062273119 False NC
ENSDARG00000102505 Protruding-mouth 0.5793268317208731 False NC
ENSDARG00000102505 Day-4 0.648280932002042 False NC
ENSDARG00000102505 Day-5 0.6372617100609396 False NC
ENSDARG00000102506 1-cell 0.015418100447303823 False NC
ENSDARG00000102506 2-cell 0.013709286018552782 False NC
ENSDARG00000102506 128-cell 0.052507296396043304 False NC
ENSDARG00000102506 1k-cell 0.032855432741725275 False NC
ENSDARG00000102506 Dome 0.04127047083928109 False NC
ENSDARG00000102506 50pc-epiboly 0.017956908686302446 False NC
ENSDARG00000102506 Shield 0.017912057892519654 False NC
ENSDARG00000102506 75pc-epiboly 0.06887035738957892 False NC
ENSDARG00000102506 1-4-somites 0.47271108938958173 False NC
ENSDARG00000102506 14-19-somites 0.4624303975044427 False NC
ENSDARG00000102506 20-25-somites 0.5686610037945488 False NC
ENSDARG00000102506 Prim-5 0.6216293742717782 False NC
ENSDARG00000102506 Prim-15 0.5479624558689149 False NC
ENSDARG00000102506 Prim-25 0.5048513009141107 False NC
ENSDARG00000102506 Long-pec 0.40315937931515505 False NC
ENSDARG00000102506 Protruding-mouth 0.5220248791997532 False NC
ENSDARG00000102506 Day-4 0.5663608743444544 False NC
ENSDARG00000102506 Day-5 0.6369108837836217 False NC
ENSDARG00000102511 1-cell 0.9646662717025615 False NC
ENSDARG00000102511 2-cell 2.417297313924029 False NC
ENSDARG00000102511 128-cell 4.1173902851965964 False NC
ENSDARG00000102511 1k-cell 4.767018828715933 False NC
ENSDARG00000102511 Dome 5.63006809193489 False NC
ENSDARG00000102511 50pc-epiboly 4.4743311929214915 False NC
ENSDARG00000102511 Shield 2.9327566826600067 False NC
ENSDARG00000102511 75pc-epiboly 1.7711948761811904 False NC
ENSDARG00000102511 1-4-somites 1.9350775608596322 False NC
ENSDARG00000102511 14-19-somites 1.5833221116940543 False NC
ENSDARG00000102511 20-25-somites 2.0537118476699647 False NC
ENSDARG00000102511 Prim-5 2.0016859138395673 False NC
ENSDARG00000102511 Prim-15 2.105970450929944 False NC
ENSDARG00000102511 Prim-25 2.370306574184379 False NC
ENSDARG00000102511 Long-pec 2.4848143273270544 False NC
ENSDARG00000102511 Protruding-mouth 2.4285632135608854 False NC
ENSDARG00000102511 Day-4 2.30386967148412 False NC
ENSDARG00000102511 Day-5 2.0770446953249264 False NC
ENSDARG00000102512 1-cell 0.07088486419983099 False NC
ENSDARG00000102512 2-cell 0.3189100927233745 False NC
ENSDARG00000102512 128-cell 1.6745657220598944 False NC
ENSDARG00000102512 1k-cell 1.8813839677117006 False NC
ENSDARG00000102512 Dome 1.2248623589535454 False NC
ENSDARG00000102512 50pc-epiboly 0.7931427755838011 False NC
ENSDARG00000102512 Shield 0.8892520084461577 False NC
ENSDARG00000102512 75pc-epiboly 1.0387600345263244 False NC
ENSDARG00000102512 1-4-somites 1.2359088856348328 False NC
ENSDARG00000102512 14-19-somites 1.7431661032422667 False NC
ENSDARG00000102512 20-25-somites 1.21950473675652 False NC
ENSDARG00000102512 Prim-5 0.9836342966136925 False NC
ENSDARG00000102512 Prim-15 0.683065377609332 False NC
ENSDARG00000102512 Prim-25 0.7663613873806725 False NC
ENSDARG00000102512 Long-pec 0.570518886255851 False NC
ENSDARG00000102512 Protruding-mouth 0.4841368705591824 False NC
ENSDARG00000102512 Day-4 0.40586474547663987 False NC
ENSDARG00000102512 Day-5 0.3350004673465895 False NC
ENSDARG00000102513 1-cell 0.0 False NC
ENSDARG00000102513 2-cell 0.10018755837287201 False NC
ENSDARG00000102513 128-cell 0.16933893290172725 False NC
ENSDARG00000102513 1k-cell 0.23210414180934064 False NC
ENSDARG00000102513 Dome 0.2129307933684638 False NC
ENSDARG00000102513 50pc-epiboly 0.09428405284580792 False NC
ENSDARG00000102513 Shield 0.06326903160679823 False NC
ENSDARG00000102513 75pc-epiboly 0.06804590484763895 False NC
ENSDARG00000102513 1-4-somites 0.1360743006231544 False NC
ENSDARG00000102513 14-19-somites 0.07845332457376859 False NC
ENSDARG00000102513 20-25-somites 0.12100158585948943 False NC
ENSDARG00000102513 Prim-5 0.1373398832225797 False NC
ENSDARG00000102513 Prim-15 0.13166767647075045 False NC
ENSDARG00000102513 Prim-25 0.13189626305097368 False NC
ENSDARG00000102513 Long-pec 0.07129116026327684 False NC
ENSDARG00000102513 Protruding-mouth 0.10586974437618543 False NC
ENSDARG00000102513 Day-4 0.15975613311483294 False NC
ENSDARG00000102513 Day-5 0.09038968323430395 False NC
ENSDARG00000102514 1-cell 0.0 False NC
ENSDARG00000102514 2-cell 0.0 False NC
ENSDARG00000102514 128-cell 0.0 False NC
ENSDARG00000102514 1k-cell 0.0 False NC
ENSDARG00000102514 Dome 0.0 False NC
ENSDARG00000102514 50pc-epiboly 0.0 False NC
ENSDARG00000102514 Shield 0.0 False NC
ENSDARG00000102514 75pc-epiboly 0.0 False NC
ENSDARG00000102514 1-4-somites 0.0 False NC
ENSDARG00000102514 14-19-somites 0.0 False NC
ENSDARG00000102514 20-25-somites 0.0 False NC
ENSDARG00000102514 Prim-5 0.0 False NC
ENSDARG00000102514 Prim-15 0.0 False NC
ENSDARG00000102514 Prim-25 0.0 False NC
ENSDARG00000102514 Long-pec 0.021200496247647846 False NC
ENSDARG00000102514 Protruding-mouth 0.0 False NC
ENSDARG00000102514 Day-4 0.04222944378931515 False NC
ENSDARG00000102514 Day-5 0.023893330245626936 False NC
ENSDARG00000102515 1-cell 0.0 False NC
ENSDARG00000102515 2-cell 0.0 False NC
ENSDARG00000102515 128-cell 0.0 False NC
ENSDARG00000102515 1k-cell 0.0 False NC
ENSDARG00000102515 Dome 0.0 False NC
ENSDARG00000102515 50pc-epiboly 0.0 False NC
ENSDARG00000102515 Shield 0.0 False NC
ENSDARG00000102515 75pc-epiboly 0.0 False NC
ENSDARG00000102515 1-4-somites 0.00999135120314375 False NC
ENSDARG00000102515 14-19-somites 0.0 False NC
ENSDARG00000102515 20-25-somites 0.0 False NC
ENSDARG00000102515 Prim-5 0.0 False NC
ENSDARG00000102515 Prim-15 0.0 False NC
ENSDARG00000102515 Prim-25 0.0 False NC
ENSDARG00000102515 Long-pec 0.0 False NC
ENSDARG00000102515 Protruding-mouth 0.0 False NC
ENSDARG00000102515 Day-4 0.0 False NC
ENSDARG00000102515 Day-5 0.0 False NC
ENSDARG00000102517 1-cell 0.012398256417726954 False NC
ENSDARG00000102517 2-cell 0.027496984056350437 False NC
ENSDARG00000102517 128-cell 0.045527441518350004 False NC
ENSDARG00000102517 1k-cell 0.14196481400938138 False NC
ENSDARG00000102517 Dome 0.023119096077915652 False NC
ENSDARG00000102517 50pc-epiboly 0.02822916762746025 False NC
ENSDARG00000102517 Shield 0.033488691968909357 False NC
ENSDARG00000102517 75pc-epiboly 0.028013316090585015 False NC
ENSDARG00000102517 1-4-somites 0.022596070185100223 False NC
ENSDARG00000102517 14-19-somites 0.022147110764843762 False NC
ENSDARG00000102517 20-25-somites 0.034158342419664485 False NC
ENSDARG00000102517 Prim-5 0.08481066353308227 False NC
ENSDARG00000102517 Prim-15 0.10619812592992861 False NC
ENSDARG00000102517 Prim-25 0.049645164401961386 False NC
ENSDARG00000102517 Long-pec 0.10062627884051037 False NC
ENSDARG00000102517 Protruding-mouth 0.1909426410399836 False NC
ENSDARG00000102517 Day-4 0.1545045359692009 False NC
ENSDARG00000102517 Day-5 0.26934299549615826 False NC
ENSDARG00000102518 1-cell 0.0 False NC
ENSDARG00000102518 2-cell 0.008101789945174681 False NC
ENSDARG00000102518 128-cell 0.0 False NC
ENSDARG00000102518 1k-cell 0.0 False NC
ENSDARG00000102518 Dome 0.0 False NC
ENSDARG00000102518 50pc-epiboly 0.0 False NC
ENSDARG00000102518 Shield 0.0 False NC
ENSDARG00000102518 75pc-epiboly 0.0 False NC
ENSDARG00000102518 1-4-somites 0.0 False NC
ENSDARG00000102518 14-19-somites 0.0 False NC
ENSDARG00000102518 20-25-somites 0.0 False NC
ENSDARG00000102518 Prim-5 0.0 False NC
ENSDARG00000102518 Prim-15 0.0 False NC
ENSDARG00000102518 Prim-25 0.0 False NC
ENSDARG00000102518 Long-pec 0.0 False NC
ENSDARG00000102518 Protruding-mouth 0.0 False NC
ENSDARG00000102518 Day-4 0.0 False NC
ENSDARG00000102518 Day-5 0.0 False NC
ENSDARG00000102519 1-cell 0.0 False NC
ENSDARG00000102519 2-cell 0.0 False NC
ENSDARG00000102519 128-cell 0.0 False NC
ENSDARG00000102519 1k-cell 0.0 False NC
ENSDARG00000102519 Dome 0.0 False NC
ENSDARG00000102519 50pc-epiboly 0.0 False NC
ENSDARG00000102519 Shield 0.0 False NC
ENSDARG00000102519 75pc-epiboly 0.019552151230571583 False NC
ENSDARG00000102519 1-4-somites 0.0 False NC
ENSDARG00000102519 14-19-somites 0.0 False NC
ENSDARG00000102519 20-25-somites 0.0 False NC
ENSDARG00000102519 Prim-5 0.0 False NC
ENSDARG00000102519 Prim-15 0.0 False NC
ENSDARG00000102519 Prim-25 0.0 False NC
ENSDARG00000102519 Long-pec 0.0 False NC
ENSDARG00000102519 Protruding-mouth 0.0 False NC
ENSDARG00000102519 Day-4 0.0 False NC
ENSDARG00000102519 Day-5 0.0 False NC
ENSDARG00000102520 1-cell 0.0 False NC
ENSDARG00000102520 2-cell 0.0 False NC
ENSDARG00000102520 128-cell 0.0 False NC
ENSDARG00000102520 1k-cell 0.019808309112947585 False NC
ENSDARG00000102520 Dome 0.0 False NC
ENSDARG00000102520 50pc-epiboly 0.0 False NC
ENSDARG00000102520 Shield 0.0 False NC
ENSDARG00000102520 75pc-epiboly 0.0 False NC
ENSDARG00000102520 1-4-somites 0.013662233371319036 False NC
ENSDARG00000102520 14-19-somites 0.026781559208403166 False NC
ENSDARG00000102520 20-25-somites 0.055074974470278704 False NC
ENSDARG00000102520 Prim-5 0.08790679603566759 False NC
ENSDARG00000102520 Prim-15 0.20868392585700296 False NC
ENSDARG00000102520 Prim-25 0.18010135822582324 False NC
ENSDARG00000102520 Long-pec 0.41068039404315326 False NC
ENSDARG00000102520 Protruding-mouth 0.2936430590761846 False NC
ENSDARG00000102520 Day-4 0.23480710982564243 False NC
ENSDARG00000102520 Day-5 0.14571014510447905 False NC
ENSDARG00000102522 1-cell 0.0 False NC
ENSDARG00000102522 2-cell 0.0 False NC
ENSDARG00000102522 128-cell 0.0 False NC
ENSDARG00000102522 1k-cell 0.0 False NC
ENSDARG00000102522 Dome 0.0 False NC
ENSDARG00000102522 50pc-epiboly 0.0 False NC
ENSDARG00000102522 Shield 0.0 False NC
ENSDARG00000102522 75pc-epiboly 0.0 False NC
ENSDARG00000102522 1-4-somites 0.11806446671714868 False NC
ENSDARG00000102522 14-19-somites 0.0 False NC
ENSDARG00000102522 20-25-somites 0.0 False NC
ENSDARG00000102522 Prim-5 0.0 False NC
ENSDARG00000102522 Prim-15 0.0 False NC
ENSDARG00000102522 Prim-25 0.0 False NC
ENSDARG00000102522 Long-pec 0.0 False NC
ENSDARG00000102522 Protruding-mouth 0.0 False NC
ENSDARG00000102522 Day-4 0.0 False NC
ENSDARG00000102522 Day-5 0.14813864752288702 False NC
ENSDARG00000102525 1-cell 0.026544364593855414 False NC
ENSDARG00000102525 2-cell 0.10092063806828326 False NC
ENSDARG00000102525 128-cell 0.06614248912293948 False NC
ENSDARG00000102525 1k-cell 0.09018095070787309 False NC
ENSDARG00000102525 Dome 0.05656848093991459 False NC
ENSDARG00000102525 50pc-epiboly 0.06290481485876631 False NC
ENSDARG00000102525 Shield 0.02731370388878851 False NC
ENSDARG00000102525 75pc-epiboly 0.011015968132346428 False NC
ENSDARG00000102525 1-4-somites 0.010366636101993542 False NC
ENSDARG00000102525 14-19-somites 0.0 False NC
ENSDARG00000102525 20-25-somites 0.017412423330999703 False NC
ENSDARG00000102525 Prim-5 0.029645316256581233 False NC
ENSDARG00000102525 Prim-15 0.00812027133634942 False NC
ENSDARG00000102525 Prim-25 0.01518415516099014 False NC
ENSDARG00000102525 Long-pec 0.015388457764146341 False NC
ENSDARG00000102525 Protruding-mouth 0.03046982886924362 False NC
ENSDARG00000102525 Day-4 0.10345183741948327 False NC
ENSDARG00000102525 Day-5 0.104058367040467 False NC
ENSDARG00000102528 1-cell 0.0 False NC
ENSDARG00000102528 2-cell 0.0 False NC
ENSDARG00000102528 128-cell 0.0 False NC
ENSDARG00000102528 1k-cell 0.0 False NC
ENSDARG00000102528 Dome 0.0 False NC
ENSDARG00000102528 50pc-epiboly 0.0 False NC
ENSDARG00000102528 Shield 0.0 False NC
ENSDARG00000102528 75pc-epiboly 0.0 False NC
ENSDARG00000102528 1-4-somites 0.0 False NC
ENSDARG00000102528 14-19-somites 0.0 False NC
ENSDARG00000102528 20-25-somites 0.0 False NC
ENSDARG00000102528 Prim-5 0.0 False NC
ENSDARG00000102528 Prim-15 0.0 False NC
ENSDARG00000102528 Prim-25 0.0 False NC
ENSDARG00000102528 Long-pec 0.0 False NC
ENSDARG00000102528 Protruding-mouth 0.0 False NC
ENSDARG00000102528 Day-4 0.0 False NC
ENSDARG00000102528 Day-5 0.0 False NC
ENSDARG00000102529 1-cell 0.0 False NC
ENSDARG00000102529 2-cell 0.0 False NC
ENSDARG00000102529 128-cell 0.0 False NC
ENSDARG00000102529 1k-cell 0.0 False NC
ENSDARG00000102529 Dome 0.009499130564123926 False NC
ENSDARG00000102529 50pc-epiboly 0.0 False NC
ENSDARG00000102529 Shield 0.009173180368941092 False NC
ENSDARG00000102529 75pc-epiboly 0.009865764382398504 False NC
ENSDARG00000102529 1-4-somites 0.01856846134476781 False NC
ENSDARG00000102529 14-19-somites 0.0 False NC
ENSDARG00000102529 20-25-somites 0.0 False NC
ENSDARG00000102529 Prim-5 0.00995624153440228 False NC
ENSDARG00000102529 Prim-15 0.0 False NC
ENSDARG00000102529 Prim-25 0.010199055727401632 False NC
ENSDARG00000102529 Long-pec 0.0 False NC
ENSDARG00000102529 Protruding-mouth 0.0 False NC
ENSDARG00000102529 Day-4 0.0 False NC
ENSDARG00000102529 Day-5 0.0 False NC
ENSDARG00000102531 1-cell 7.131251668632584 False NC
ENSDARG00000102531 2-cell 8.732256508181004 False NC
ENSDARG00000102531 128-cell 2.8478301567939326 False NC
ENSDARG00000102531 1k-cell 3.362906763027424 False NC
ENSDARG00000102531 Dome 2.0365821908636605 False NC
ENSDARG00000102531 50pc-epiboly 2.2568669599304583 False NC
ENSDARG00000102531 Shield 1.5865811467867703 False NC
ENSDARG00000102531 75pc-epiboly 1.7241442448776758 False NC
ENSDARG00000102531 1-4-somites 2.249776260702219 False NC
ENSDARG00000102531 14-19-somites 3.082187518909946 False NC
ENSDARG00000102531 20-25-somites 1.795309243797171 False NC
ENSDARG00000102531 Prim-5 1.9641772038654284 False NC
ENSDARG00000102531 Prim-15 1.798299759050463 False NC
ENSDARG00000102531 Prim-25 1.7180772966250206 False NC
ENSDARG00000102531 Long-pec 2.001907544140348 False NC
ENSDARG00000102531 Protruding-mouth 1.816003599298116 False NC
ENSDARG00000102531 Day-4 1.6321405807402845 False NC
ENSDARG00000102531 Day-5 1.448155845914409 False NC
ENSDARG00000102532 1-cell 0.0 False NC
ENSDARG00000102532 2-cell 0.0879622908333251 False NC
ENSDARG00000102532 128-cell 0.0 False NC
ENSDARG00000102532 1k-cell 0.061134573065853105 False NC
ENSDARG00000102532 Dome 0.02157094232269808 False NC
ENSDARG00000102532 50pc-epiboly 0.045152265567391776 False NC
ENSDARG00000102532 Shield 0.020830763754470398 False NC
ENSDARG00000102532 75pc-epiboly 0.0 False NC
ENSDARG00000102532 1-4-somites 0.021082940485205117 False NC
ENSDARG00000102532 14-19-somites 0.06199213593552251 False NC
ENSDARG00000102532 20-25-somites 0.12748381367339065 False NC
ENSDARG00000102532 Prim-5 0.09043586060415404 False NC
ENSDARG00000102532 Prim-15 0.12385830535354396 False NC
ENSDARG00000102532 Prim-25 0.11580177857153937 False NC
ENSDARG00000102532 Long-pec 0.1173598899423363 False NC
ENSDARG00000102532 Protruding-mouth 0.16266445099465993 False NC
ENSDARG00000102532 Day-4 0.2337701352622803 False NC
ENSDARG00000102532 Day-5 0.21162663931841 False NC
ENSDARG00000102533 1-cell 0.0 False NC
ENSDARG00000102533 2-cell 0.0 False NC
ENSDARG00000102533 128-cell 0.0 False NC
ENSDARG00000102533 1k-cell 0.0 False NC
ENSDARG00000102533 Dome 0.11676606753276386 False NC
ENSDARG00000102533 50pc-epiboly 0.09602000778888378 False NC
ENSDARG00000102533 Shield 0.10470515083950138 False NC
ENSDARG00000102533 75pc-epiboly 0.4244549286130413 False NC
ENSDARG00000102533 1-4-somites 0.5461670382082137 False NC
ENSDARG00000102533 14-19-somites 0.934804314498374 False NC
ENSDARG00000102533 20-25-somites 0.681869696149505 False NC
ENSDARG00000102533 Prim-5 0.5594743229090129 False NC
ENSDARG00000102533 Prim-15 0.6896156785070048 False NC
ENSDARG00000102533 Prim-25 0.519388966812925 False NC
ENSDARG00000102533 Long-pec 0.7623395934942462 False NC
ENSDARG00000102533 Protruding-mouth 0.7008235955397085 False NC
ENSDARG00000102533 Day-4 0.6417514783448744 False NC
ENSDARG00000102533 Day-5 0.838713631544999 False NC
ENSDARG00000102537 1-cell 0.0 False NC
ENSDARG00000102537 2-cell 0.0 False NC
ENSDARG00000102537 128-cell 0.0027596390015473178 False NC
ENSDARG00000102537 1k-cell 0.0 False NC
ENSDARG00000102537 Dome 0.0 False NC
ENSDARG00000102537 50pc-epiboly 0.0 False NC
ENSDARG00000102537 Shield 0.013532746754644342 False NC
ENSDARG00000102537 75pc-epiboly 0.020376275161017178 False NC
ENSDARG00000102537 1-4-somites 0.021914518184157527 False NC
ENSDARG00000102537 14-19-somites 0.021479100463351962 False NC
ENSDARG00000102537 20-25-somites 0.016564022194222452 False NC
ENSDARG00000102537 Prim-5 0.008812775279291115 False NC
ENSDARG00000102537 Prim-15 0.01609295846820989 False NC
ENSDARG00000102537 Prim-25 0.00300923415313513 False NC
ENSDARG00000102537 Long-pec 0.021348063506912218 False NC
ENSDARG00000102537 Protruding-mouth 0.009057881261883616 False NC
ENSDARG00000102537 Day-4 0.009112153764283782 False NC
ENSDARG00000102537 Day-5 0.0034370915898581677 False NC
ENSDARG00000102538 1-cell 0.2922232838369431 False NC
ENSDARG00000102538 2-cell 0.6391070386532249 False NC
ENSDARG00000102538 128-cell 3.018656301030503 False NC
ENSDARG00000102538 1k-cell 2.796304296787313 False NC
ENSDARG00000102538 Dome 3.3223659836699833 False NC
ENSDARG00000102538 50pc-epiboly 2.696480116541405 False NC
ENSDARG00000102538 Shield 1.3129767238876116 False NC
ENSDARG00000102538 75pc-epiboly 1.052212576534282 False NC
ENSDARG00000102538 1-4-somites 2.0631119220500285 False NC
ENSDARG00000102538 14-19-somites 2.1234795293300732 False NC
ENSDARG00000102538 20-25-somites 2.7878942026677254 False NC
ENSDARG00000102538 Prim-5 3.6236395124119944 False NC
ENSDARG00000102538 Prim-15 3.438668186703004 False NC
ENSDARG00000102538 Prim-25 3.376881295360895 False NC
ENSDARG00000102538 Long-pec 3.0596494285346254 False NC
ENSDARG00000102538 Protruding-mouth 3.5278001225936757 False NC
ENSDARG00000102538 Day-4 4.12227185089071 False NC
ENSDARG00000102538 Day-5 3.2958145813851067 False NC
ENSDARG00000102540 1-cell 0.0 False NC
ENSDARG00000102540 2-cell 0.0 False NC
ENSDARG00000102540 128-cell 0.0 False NC
ENSDARG00000102540 1k-cell 0.0 False NC
ENSDARG00000102540 Dome 0.006989234928087324 False NC
ENSDARG00000102540 50pc-epiboly 0.004876618846237106 False NC
ENSDARG00000102540 Shield 0.008999211342336295 False NC
ENSDARG00000102540 75pc-epiboly 0.033875311839530964 False NC
ENSDARG00000102540 1-4-somites 0.03187854453307774 False NC
ENSDARG00000102540 14-19-somites 0.004463593201400527 False NC
ENSDARG00000102540 20-25-somites 0.018358324823426232 False NC
ENSDARG00000102540 Prim-5 0.00976742178174084 False NC
ENSDARG00000102540 Prim-15 0.0 False NC
ENSDARG00000102540 Prim-25 0.0 False NC
ENSDARG00000102540 Long-pec 0.0 False NC
ENSDARG00000102540 Protruding-mouth 0.002509769735693885 False NC
ENSDARG00000102540 Day-4 0.0 False NC
ENSDARG00000102540 Day-5 0.008571185006145825 False NC
ENSDARG00000102542 1-cell 0.0 False NC
ENSDARG00000102542 2-cell 0.0 False NC
ENSDARG00000102542 128-cell 0.0 False NC
ENSDARG00000102542 1k-cell 0.0 False NC
ENSDARG00000102542 Dome 0.016879968839421382 False NC
ENSDARG00000102542 50pc-epiboly 0.050791369476681746 False NC
ENSDARG00000102542 Shield 0.09576693485024644 False NC
ENSDARG00000102542 75pc-epiboly 0.08765738834084494 False NC
ENSDARG00000102542 1-4-somites 0.07836593424020348 False NC
ENSDARG00000102542 14-19-somites 0.04244701709471585 False NC
ENSDARG00000102542 20-25-somites 0.056115145931344014 False NC
ENSDARG00000102542 Prim-5 0.04644217120981885 False NC
ENSDARG00000102542 Prim-15 0.07269238532539873 False NC
ENSDARG00000102542 Prim-25 0.022654671091724733 False NC
ENSDARG00000102542 Long-pec 0.01836759150887918 False NC
ENSDARG00000102542 Protruding-mouth 0.06591817053408053 False NC
ENSDARG00000102542 Day-4 0.05030651644421473 False NC
ENSDARG00000102542 Day-5 0.04398876869675248 False NC
ENSDARG00000102543 1-cell 0.0 False NC
ENSDARG00000102543 2-cell 0.0 False NC
ENSDARG00000102543 128-cell 0.0 False NC
ENSDARG00000102543 1k-cell 0.0 False NC
ENSDARG00000102543 Dome 0.013397110204115631 False NC
ENSDARG00000102543 50pc-epiboly 0.014021405943293564 False NC
ENSDARG00000102543 Shield 0.0 False NC
ENSDARG00000102543 75pc-epiboly 0.0 False NC
ENSDARG00000102543 1-4-somites 0.0 False NC
ENSDARG00000102543 14-19-somites 0.0 False NC
ENSDARG00000102543 20-25-somites 0.0 False NC
ENSDARG00000102543 Prim-5 0.0 False NC
ENSDARG00000102543 Prim-15 0.0 False NC
ENSDARG00000102543 Prim-25 0.0 False NC
ENSDARG00000102543 Long-pec 0.0 False NC
ENSDARG00000102543 Protruding-mouth 0.0 False NC
ENSDARG00000102543 Day-4 0.0 False NC
ENSDARG00000102543 Day-5 0.0 False NC
ENSDARG00000102544 1-cell 0.013734464264867135 False NC
ENSDARG00000102544 2-cell 0.06527237128974656 False NC
ENSDARG00000102544 128-cell 0.06304263655478236 False NC
ENSDARG00000102544 1k-cell 0.060486503386709786 False NC
ENSDARG00000102544 Dome 0.0384160951612715 False NC
ENSDARG00000102544 50pc-epiboly 0.10721668714235785 False NC
ENSDARG00000102544 Shield 0.037097897287113366 False NC
ENSDARG00000102544 75pc-epiboly 0.026599216338410107 False NC
ENSDARG00000102544 1-4-somites 0.050062671399497674 False NC
ENSDARG00000102544 14-19-somites 0.012266995096781839 False NC
ENSDARG00000102544 20-25-somites 0.05045295806155391 False NC
ENSDARG00000102544 Prim-5 0.013421576485422157 False NC
ENSDARG00000102544 Prim-15 0.0 False NC
ENSDARG00000102544 Prim-25 0.013748903745596194 False NC
ENSDARG00000102544 Long-pec 0.0 False NC
ENSDARG00000102544 Protruding-mouth 0.013794865102020631 False NC
ENSDARG00000102544 Day-4 0.0 False NC
ENSDARG00000102544 Day-5 0.0 False NC
ENSDARG00000102546 1-cell 16.149765951661372 False NC
ENSDARG00000102546 2-cell 18.723945166809028 False NC
ENSDARG00000102546 128-cell 17.296400407686708 False NC
ENSDARG00000102546 1k-cell 14.600407994613906 False NC
ENSDARG00000102546 Dome 18.610091967513615 False NC
ENSDARG00000102546 50pc-epiboly 21.06909521089718 False NC
ENSDARG00000102546 Shield 21.74690171423136 False NC
ENSDARG00000102546 75pc-epiboly 19.85658479246562 False NC
ENSDARG00000102546 1-4-somites 10.907319206526072 False NC
ENSDARG00000102546 14-19-somites 9.907856532598814 False NC
ENSDARG00000102546 20-25-somites 8.319050167691191 False NC
ENSDARG00000102546 Prim-5 8.240821181384451 False NC
ENSDARG00000102546 Prim-15 5.7656761966931285 False NC
ENSDARG00000102546 Prim-25 6.058323896354317 False NC
ENSDARG00000102546 Long-pec 4.088854472175216 False NC
ENSDARG00000102546 Protruding-mouth 3.393720318457261 False NC
ENSDARG00000102546 Day-4 2.8498344231428554 False NC
ENSDARG00000102546 Day-5 2.3617448494337223 False NC
ENSDARG00000102550 1-cell 1.19690405884085 False NC
ENSDARG00000102550 2-cell 4.996258119332867 False NC
ENSDARG00000102550 128-cell 19.653491912114863 False NC
ENSDARG00000102550 1k-cell 16.199303316382945 False NC
ENSDARG00000102550 Dome 22.278469230882582 False NC
ENSDARG00000102550 50pc-epiboly 12.901507348122744 False NC
ENSDARG00000102550 Shield 11.165289372396135 False NC
ENSDARG00000102550 75pc-epiboly 7.670960666127584 False NC
ENSDARG00000102550 1-4-somites 7.567370104822958 False NC
ENSDARG00000102550 14-19-somites 6.8329109831153705 False NC
ENSDARG00000102550 20-25-somites 6.0398997944815305 False NC
ENSDARG00000102550 Prim-5 5.335715775645089 False NC
ENSDARG00000102550 Prim-15 3.6529942858938567 False NC
ENSDARG00000102550 Prim-25 3.687128629717814 False NC
ENSDARG00000102550 Long-pec 2.447344904930853 False NC
ENSDARG00000102550 Protruding-mouth 2.3733517992744666 False NC
ENSDARG00000102550 Day-4 2.3002981309808384 False NC
ENSDARG00000102550 Day-5 2.031615737456736 False NC
ENSDARG00000102551 1-cell 0.005328106082189718 False NC
ENSDARG00000102551 2-cell 0.050643128375594995 False NC
ENSDARG00000102551 128-cell 0.11739152501167423 False NC
ENSDARG00000102551 1k-cell 0.06100886798072798 False NC
ENSDARG00000102551 Dome 0.049676741743842054 False NC
ENSDARG00000102551 50pc-epiboly 0.0675891350234295 False NC
ENSDARG00000102551 Shield 0.0911470841730905 False NC
ENSDARG00000102551 75pc-epiboly 0.11350700543039158 False NC
ENSDARG00000102551 1-4-somites 0.30102797545427895 False NC
ENSDARG00000102551 14-19-somites 0.1142116938962882 False NC
ENSDARG00000102551 20-25-somites 0.23487079585611656 False NC
ENSDARG00000102551 Prim-5 0.20306228878629792 False NC
ENSDARG00000102551 Prim-15 0.2567152264490178 False NC
ENSDARG00000102551 Prim-25 0.38936066138488246 False NC
ENSDARG00000102551 Long-pec 0.40541044914967433 False NC
ENSDARG00000102551 Protruding-mouth 0.4334745616636311 False NC
ENSDARG00000102551 Day-4 0.44683903579125933 False NC
ENSDARG00000102551 Day-5 0.2924189889416824 False NC
ENSDARG00000102553 1-cell 0.0 False NC
ENSDARG00000102553 2-cell 0.0 False NC
ENSDARG00000102553 128-cell 0.0 False NC
ENSDARG00000102553 1k-cell 0.0 False NC
ENSDARG00000102553 Dome 0.0 False NC
ENSDARG00000102553 50pc-epiboly 0.0 False NC
ENSDARG00000102553 Shield 0.0 False NC
ENSDARG00000102553 75pc-epiboly 0.0 False NC
ENSDARG00000102553 1-4-somites 0.11244234925442731 False NC
ENSDARG00000102553 14-19-somites 0.0 False NC
ENSDARG00000102553 20-25-somites 0.0 False NC
ENSDARG00000102553 Prim-5 0.0 False NC
ENSDARG00000102553 Prim-15 0.0 False NC
ENSDARG00000102553 Prim-25 0.0 False NC
ENSDARG00000102553 Long-pec 0.0 False NC
ENSDARG00000102553 Protruding-mouth 0.0 False NC
ENSDARG00000102553 Day-4 0.0 False NC
ENSDARG00000102553 Day-5 0.0 False NC
ENSDARG00000102554 1-cell 0.0 False NC
ENSDARG00000102554 2-cell 0.0051526028103203005 False NC
ENSDARG00000102554 128-cell 0.0 False NC
ENSDARG00000102554 1k-cell 0.0 False NC
ENSDARG00000102554 Dome 0.010108558745364793 False NC
ENSDARG00000102554 50pc-epiboly 0.010579610342150375 False NC
ENSDARG00000102554 Shield 0.0 False NC
ENSDARG00000102554 75pc-epiboly 0.005249357199281771 False NC
ENSDARG00000102554 1-4-somites 0.0 False NC
ENSDARG00000102554 14-19-somites 0.004841784675577769 False NC
ENSDARG00000102554 20-25-somites 0.014935342187677569 False NC
ENSDARG00000102554 Prim-5 0.1006524641033681 False NC
ENSDARG00000102554 Prim-15 0.13349748727645577 False NC
ENSDARG00000102554 Prim-25 0.11396057874487893 False NC
ENSDARG00000102554 Long-pec 0.1209936271204672 False NC
ENSDARG00000102554 Protruding-mouth 0.1851243961110774 False NC
ENSDARG00000102554 Day-4 0.21909836945084016 False NC
ENSDARG00000102554 Day-5 0.15495674427080233 False NC
ENSDARG00000102555 1-cell 0.0081145164654643 False NC
ENSDARG00000102555 2-cell 0.0 False NC
ENSDARG00000102555 128-cell 0.0 False NC
ENSDARG00000102555 1k-cell 0.0 False NC
ENSDARG00000102555 Dome 0.0 False NC
ENSDARG00000102555 50pc-epiboly 0.0 False NC
ENSDARG00000102555 Shield 0.007305988122653502 False NC
ENSDARG00000102555 75pc-epiboly 0.0 False NC
ENSDARG00000102555 1-4-somites 0.051761039688102764 False NC
ENSDARG00000102555 14-19-somites 0.043485089090470906 False NC
ENSDARG00000102555 20-25-somites 0.15649370029217896 False NC
ENSDARG00000102555 Prim-5 0.3647642644827257 False NC
ENSDARG00000102555 Prim-15 0.46916181468365387 False NC
ENSDARG00000102555 Prim-25 0.3899062807519389 False NC
ENSDARG00000102555 Long-pec 0.7409108709512003 False NC
ENSDARG00000102555 Protruding-mouth 3.0074245887446938 False NC
ENSDARG00000102555 Day-4 6.583825955620599 False NC
ENSDARG00000102555 Day-5 5.678132710898133 False NC
ENSDARG00000102556 1-cell 0.09533791326499282 False NC
ENSDARG00000102556 2-cell 0.18820610906602014 False NC
ENSDARG00000102556 128-cell 0.32540309321075395 False NC
ENSDARG00000102556 1k-cell 0.31220926622309886 False NC
ENSDARG00000102556 Dome 0.11623888919552024 False NC
ENSDARG00000102556 50pc-epiboly 0.03578104063831046 False NC
ENSDARG00000102556 Shield 0.01980887723066619 False NC
ENSDARG00000102556 75pc-epiboly 0.021304466671047337 False NC
ENSDARG00000102556 1-4-somites 0.02004868302744034 False NC
ENSDARG00000102556 14-19-somites 0.013100224952412304 False NC
ENSDARG00000102556 20-25-somites 0.02244997976638326 False NC
ENSDARG00000102556 Prim-5 0.06211066652813598 False NC
ENSDARG00000102556 Prim-15 0.054965044187082146 False NC
ENSDARG00000102556 Prim-25 0.04649550656608222 False NC
ENSDARG00000102556 Long-pec 0.06200145129029087 False NC
ENSDARG00000102556 Protruding-mouth 0.13504218573141577 False NC
ENSDARG00000102556 Day-4 0.33098322547323616 False NC
ENSDARG00000102556 Day-5 0.5450384201313767 False NC
ENSDARG00000102557 1-cell 0.0 False NC
ENSDARG00000102557 2-cell 0.0 False NC
ENSDARG00000102557 128-cell 0.0036899826566708185 False NC
ENSDARG00000102557 1k-cell 0.0 False NC
ENSDARG00000102557 Dome 0.0 False NC
ENSDARG00000102557 50pc-epiboly 0.003922223689411489 False NC
ENSDARG00000102557 Shield 0.0036189951507249506 False NC
ENSDARG00000102557 75pc-epiboly 0.0038922327940899997 False NC
ENSDARG00000102557 1-4-somites 0.0 False NC
ENSDARG00000102557 14-19-somites 0.00718006124589299 False NC
ENSDARG00000102557 20-25-somites 0.003691361719601798 False NC
ENSDARG00000102557 Prim-5 0.04320720537654516 False NC
ENSDARG00000102557 Prim-15 0.025821959006488593 False NC
ENSDARG00000102557 Prim-25 0.04023722606001782 False NC
ENSDARG00000102557 Long-pec 0.07340151131036711 False NC
ENSDARG00000102557 Protruding-mouth 0.06863195036796407 False NC
ENSDARG00000102557 Day-4 0.15839316713944784 False NC
ENSDARG00000102557 Day-5 0.16085375377355882 False NC
ENSDARG00000102558 1-cell 0.11165108472409044 False NC
ENSDARG00000102558 2-cell 0.1061232664990924 False NC
ENSDARG00000102558 128-cell 0.1281225575942794 False NC
ENSDARG00000102558 1k-cell 0.06146384365687206 False NC
ENSDARG00000102558 Dome 0.11711046603920824 False NC
ENSDARG00000102558 50pc-epiboly 0.05447454660913335 False NC
ENSDARG00000102558 Shield 0.07539464942372051 False NC
ENSDARG00000102558 75pc-epiboly 0.05405801237895913 False NC
ENSDARG00000102558 1-4-somites 0.20348633401878402 False NC
ENSDARG00000102558 14-19-somites 0.03739561521424697 False NC
ENSDARG00000102558 20-25-somites 0.16662157334690914 False NC
ENSDARG00000102558 Prim-5 0.17729974825805422 False NC
ENSDARG00000102558 Prim-15 0.10460134082281343 False NC
ENSDARG00000102558 Prim-25 0.12573952545793 False NC
ENSDARG00000102558 Long-pec 0.11327231029263911 False NC
ENSDARG00000102558 Protruding-mouth 22.274224427764274 False NC
ENSDARG00000102558 Day-4 23.281994569992158 False NC
ENSDARG00000102558 Day-5 73.48421599743929 False NC
ENSDARG00000102563 1-cell 0.0 False NC
ENSDARG00000102563 2-cell 0.0 False NC
ENSDARG00000102563 128-cell 0.0 False NC
ENSDARG00000102563 1k-cell 0.0 False NC
ENSDARG00000102563 Dome 0.0 False NC
ENSDARG00000102563 50pc-epiboly 0.0 False NC
ENSDARG00000102563 Shield 0.0 False NC
ENSDARG00000102563 75pc-epiboly 0.0 False NC
ENSDARG00000102563 1-4-somites 0.0 False NC
ENSDARG00000102563 14-19-somites 0.0 False NC
ENSDARG00000102563 20-25-somites 0.0 False NC
ENSDARG00000102563 Prim-5 0.0 False NC
ENSDARG00000102563 Prim-15 0.0 False NC
ENSDARG00000102563 Prim-25 0.0 False NC
ENSDARG00000102563 Long-pec 0.0 False NC
ENSDARG00000102563 Protruding-mouth 0.0 False NC
ENSDARG00000102563 Day-4 0.0 False NC
ENSDARG00000102563 Day-5 0.0 False NC
ENSDARG00000102564 1-cell 0.0 False NC
ENSDARG00000102564 2-cell 0.007070653043061542 False NC
ENSDARG00000102564 128-cell 0.013658232455505001 False NC
ENSDARG00000102564 1k-cell 0.019656666555145114 False NC
ENSDARG00000102564 Dome 0.020807186470124087 False NC
ENSDARG00000102564 50pc-epiboly 0.029035715273959116 False NC
ENSDARG00000102564 Shield 0.020093215181345613 False NC
ENSDARG00000102564 75pc-epiboly 0.007203424137579005 False NC
ENSDARG00000102564 1-4-somites 0.24403755799908242 False NC
ENSDARG00000102564 14-19-somites 0.36542732761992214 False NC
ENSDARG00000102564 20-25-somites 0.5601968156824976 False NC
ENSDARG00000102564 Prim-5 0.31258787416478895 False NC
ENSDARG00000102564 Prim-15 0.3743483939029984 False NC
ENSDARG00000102564 Prim-25 0.5361677755411829 False NC
ENSDARG00000102564 Long-pec 0.6565864694343302 False NC
ENSDARG00000102564 Protruding-mouth 0.9563735759915699 False NC
ENSDARG00000102564 Day-4 0.9545874843934954 False NC
ENSDARG00000102564 Day-5 1.020668193459126 False NC
ENSDARG00000102565 1-cell 0.0 False NC
ENSDARG00000102565 2-cell 0.0024928584446691333 False NC
ENSDARG00000102565 128-cell 0.0 False NC
ENSDARG00000102565 1k-cell 0.0 False NC
ENSDARG00000102565 Dome 0.012226445041205392 False NC
ENSDARG00000102565 50pc-epiboly 0.03838856586701325 False NC
ENSDARG00000102565 Shield 0.04486626039424394 False NC
ENSDARG00000102565 75pc-epiboly 0.17269747611888125 False NC
ENSDARG00000102565 1-4-somites 1.3383826186559364 False NC
ENSDARG00000102565 14-19-somites 1.3680099957053495 False NC
ENSDARG00000102565 20-25-somites 1.4861068589888644 False NC
ENSDARG00000102565 Prim-5 1.4557610597656538 False NC
ENSDARG00000102565 Prim-15 1.21591748510637 False NC
ENSDARG00000102565 Prim-25 1.191961302997092 False NC
ENSDARG00000102565 Long-pec 1.6523512277873227 False NC
ENSDARG00000102565 Protruding-mouth 1.6806464734347049 False NC
ENSDARG00000102565 Day-4 1.8629681548594033 False NC
ENSDARG00000102565 Day-5 1.5053765396050465 False NC
ENSDARG00000102566 1-cell 4.612670686092551 False NC
ENSDARG00000102566 2-cell 4.5325909234638 False NC
ENSDARG00000102566 128-cell 2.5033537836968134 False NC
ENSDARG00000102566 1k-cell 3.274167152259861 False NC
ENSDARG00000102566 Dome 1.315488671072185 False NC
ENSDARG00000102566 50pc-epiboly 0.3706740963857085 False NC
ENSDARG00000102566 Shield 0.1404713283547533 False NC
ENSDARG00000102566 75pc-epiboly 0.059117106469398384 False NC
ENSDARG00000102566 1-4-somites 0.3276134416758576 False NC
ENSDARG00000102566 14-19-somites 0.30898698120742113 False NC
ENSDARG00000102566 20-25-somites 0.666564582487746 False NC
ENSDARG00000102566 Prim-5 0.4772740706229701 False NC
ENSDARG00000102566 Prim-15 0.5156655728645978 False NC
ENSDARG00000102566 Prim-25 0.7333708448174557 False NC
ENSDARG00000102566 Long-pec 0.5849561006549957 False NC
ENSDARG00000102566 Protruding-mouth 0.6063721942837585 False NC
ENSDARG00000102566 Day-4 0.5757354535464747 False NC
ENSDARG00000102566 Day-5 0.6204760105670661 False NC
ENSDARG00000102568 1-cell 0.0 False NC
ENSDARG00000102568 2-cell 0.0 False NC
ENSDARG00000102568 128-cell 0.0 False NC
ENSDARG00000102568 1k-cell 0.003540368243730894 False NC
ENSDARG00000102568 Dome 0.003747588738586637 False NC
ENSDARG00000102568 50pc-epiboly 0.011766671068234466 False NC
ENSDARG00000102568 Shield 0.018094975753624752 False NC
ENSDARG00000102568 75pc-epiboly 0.0038922327940899997 False NC
ENSDARG00000102568 1-4-somites 0.0 False NC
ENSDARG00000102568 14-19-somites 0.02154018373767897 False NC
ENSDARG00000102568 20-25-somites 0.01845680859800899 False NC
ENSDARG00000102568 Prim-5 0.015711711046016423 False NC
ENSDARG00000102568 Prim-15 0.030125618840903357 False NC
ENSDARG00000102568 Prim-25 0.012071167818005346 False NC
ENSDARG00000102568 Long-pec 0.04077861739464839 False NC
ENSDARG00000102568 Protruding-mouth 0.06863195036796407 False NC
ENSDARG00000102568 Day-4 0.1340249875795328 False NC
ENSDARG00000102568 Day-5 0.13327882455523446 False NC
ENSDARG00000102569 1-cell 0.48116881542527423 False NC
ENSDARG00000102569 2-cell 0.6012758230856894 False NC
ENSDARG00000102569 128-cell 1.2693043235877173 False NC
ENSDARG00000102569 1k-cell 1.2514947154758875 False NC
ENSDARG00000102569 Dome 0.8853628931924666 False NC
ENSDARG00000102569 50pc-epiboly 0.44328625114114395 False NC
ENSDARG00000102569 Shield 0.4026446700154104 False NC
ENSDARG00000102569 75pc-epiboly 0.49197170623219577 False NC
ENSDARG00000102569 1-4-somites 0.925945244160707 False NC
ENSDARG00000102569 14-19-somites 0.724268581066465 False NC
ENSDARG00000102569 20-25-somites 0.8902747301131013 False NC
ENSDARG00000102569 Prim-5 0.5656316087595697 False NC
ENSDARG00000102569 Prim-15 0.48033481958189234 False NC
ENSDARG00000102569 Prim-25 0.4859247542986626 False NC
ENSDARG00000102569 Long-pec 0.36180945207345705 False NC
ENSDARG00000102569 Protruding-mouth 0.47333489617670566 False NC
ENSDARG00000102569 Day-4 0.5405184296266465 False NC
ENSDARG00000102569 Day-5 0.5550142665248525 False NC
ENSDARG00000102570 1-cell 0.0 False NC
ENSDARG00000102570 2-cell 0.0 False NC
ENSDARG00000102570 128-cell 0.0 False NC
ENSDARG00000102570 1k-cell 0.0 False NC
ENSDARG00000102570 Dome 0.0 False NC
ENSDARG00000102570 50pc-epiboly 0.0 False NC
ENSDARG00000102570 Shield 0.0 False NC
ENSDARG00000102570 75pc-epiboly 0.0 False NC
ENSDARG00000102570 1-4-somites 0.0 False NC
ENSDARG00000102570 14-19-somites 0.0 False NC
ENSDARG00000102570 20-25-somites 0.0 False NC
ENSDARG00000102570 Prim-5 0.0 False NC
ENSDARG00000102570 Prim-15 0.0 False NC
ENSDARG00000102570 Prim-25 0.0 False NC
ENSDARG00000102570 Long-pec 0.0 False NC
ENSDARG00000102570 Protruding-mouth 0.0 False NC
ENSDARG00000102570 Day-4 0.0 False NC
ENSDARG00000102570 Day-5 0.0 False NC
ENSDARG00000102571 1-cell 61.98055131923523 False NC
ENSDARG00000102571 2-cell 70.77846761268327 False NC
ENSDARG00000102571 128-cell 37.093609041984934 False NC
ENSDARG00000102571 1k-cell 39.89430717813802 False NC
ENSDARG00000102571 Dome 53.00171663618893 False NC
ENSDARG00000102571 50pc-epiboly 65.21358862328357 False NC
ENSDARG00000102571 Shield 60.651800997509895 False NC
ENSDARG00000102571 75pc-epiboly 57.99332020812725 False NC
ENSDARG00000102571 1-4-somites 49.743997147851815 False NC
ENSDARG00000102571 14-19-somites 45.52943107683088 False NC
ENSDARG00000102571 20-25-somites 43.75330550292657 False NC
ENSDARG00000102571 Prim-5 34.14068213579732 False NC
ENSDARG00000102571 Prim-15 30.044575660139675 False NC
ENSDARG00000102571 Prim-25 25.992955168885636 False NC
ENSDARG00000102571 Long-pec 19.874525969677872 False NC
ENSDARG00000102571 Protruding-mouth 18.815541179610157 False NC
ENSDARG00000102571 Day-4 17.863589272801697 False NC
ENSDARG00000102571 Day-5 18.728287875124487 False NC
ENSDARG00000102572 1-cell 0.11376156254509465 False NC
ENSDARG00000102572 2-cell 0.10812925507316065 False NC
ENSDARG00000102572 128-cell 0.3898925674615379 False NC
ENSDARG00000102572 1k-cell 0.2939230986034382 False NC
ENSDARG00000102572 Dome 1.9586836525445428 False NC
ENSDARG00000102572 50pc-epiboly 2.730809021515855 False NC
ENSDARG00000102572 Shield 1.8163613086044357 False NC
ENSDARG00000102572 75pc-epiboly 1.38801198467565 False NC
ENSDARG00000102572 1-4-somites 2.6745921143143336 False NC
ENSDARG00000102572 14-19-somites 1.4766829180504562 False NC
ENSDARG00000102572 20-25-somites 1.4835384678011745 False NC
ENSDARG00000102572 Prim-5 1.393329864059318 False NC
ENSDARG00000102572 Prim-15 2.013827291414656 False NC
ENSDARG00000102572 Prim-25 2.399096515436442 False NC
ENSDARG00000102572 Long-pec 4.624231558125976 False NC
ENSDARG00000102572 Protruding-mouth 9.529438978855941 False NC
ENSDARG00000102572 Day-4 7.709077662518533 False NC
ENSDARG00000102572 Day-5 7.7957059974483185 False NC
ENSDARG00000102574 1-cell 0.0 False NC
ENSDARG00000102574 2-cell 0.0 False NC
ENSDARG00000102574 128-cell 0.0 False NC
ENSDARG00000102574 1k-cell 0.0 False NC
ENSDARG00000102574 Dome 0.045440981946248 False NC
ENSDARG00000102574 50pc-epiboly 0.1664547470446794 False NC
ENSDARG00000102574 Shield 0.25231997224850666 False NC
ENSDARG00000102574 75pc-epiboly 0.21237681509069134 False NC
ENSDARG00000102574 1-4-somites 0.09992917245652082 False NC
ENSDARG00000102574 14-19-somites 0.09794368812383494 False NC
ENSDARG00000102574 20-25-somites 0.06713881096278881 False NC
ENSDARG00000102574 Prim-5 0.03572074744866273 False NC
ENSDARG00000102574 Prim-15 0.0391376714095211 False NC
ENSDARG00000102574 Prim-25 0.048789213291582735 False NC
ENSDARG00000102574 Long-pec 0.024722835749608145 False NC
ENSDARG00000102574 Protruding-mouth 0.04895231127112022 False NC
ENSDARG00000102574 Day-4 0.061557026213265045 False NC
ENSDARG00000102574 Day-5 0.055726136999205145 False NC
ENSDARG00000102575 1-cell 0.0 False NC
ENSDARG00000102575 2-cell 0.0028484319313798424 False NC
ENSDARG00000102575 128-cell 0.0 False NC
ENSDARG00000102575 1k-cell 0.0 False NC
ENSDARG00000102575 Dome 0.00279407734017986 False NC
ENSDARG00000102575 50pc-epiboly 0.002924279342838018 False NC
ENSDARG00000102575 Shield 0.0 False NC
ENSDARG00000102575 75pc-epiboly 0.017411514781272307 False NC
ENSDARG00000102575 1-4-somites 0.005461733232867325 False NC
ENSDARG00000102575 14-19-somites 0.0026766072570464615 False NC
ENSDARG00000102575 20-25-somites 0.002752156347613677 False NC
ENSDARG00000102575 Prim-5 0.002928532109001134 False NC
ENSDARG00000102575 Prim-15 0.003208665427817331 False NC
ENSDARG00000102575 Prim-25 0.014999767771795385 False NC
ENSDARG00000102575 Long-pec 0.02128222522315921 False NC
ENSDARG00000102575 Protruding-mouth 0.0300998213097289 False NC
ENSDARG00000102575 Day-4 0.06358836061721859 False NC
ENSDARG00000102575 Day-5 0.08566228653983445 False NC
ENSDARG00000102578 1-cell 0.8126802323126501 False NC
ENSDARG00000102578 2-cell 1.2252569999277876 False NC
ENSDARG00000102578 128-cell 1.1268041775791624 False NC
ENSDARG00000102578 1k-cell 1.401996034663775 False NC
ENSDARG00000102578 Dome 0.7838323670252223 False NC
ENSDARG00000102578 50pc-epiboly 0.30079807775248735 False NC
ENSDARG00000102578 Shield 0.25231206277945406 False NC
ENSDARG00000102578 75pc-epiboly 0.1736715956457404 False NC
ENSDARG00000102578 1-4-somites 0.30643985593492085 False NC
ENSDARG00000102578 14-19-somites 0.24528683634761897 False NC
ENSDARG00000102578 20-25-somites 0.468390421398413 False NC
ENSDARG00000102578 Prim-5 0.2409884216243355 False NC
ENSDARG00000102578 Prim-15 0.3540543684684435 False NC
ENSDARG00000102578 Prim-25 0.39835143901984765 False NC
ENSDARG00000102578 Long-pec 0.3070479946811463 False NC
ENSDARG00000102578 Protruding-mouth 0.3265016810159576 False NC
ENSDARG00000102578 Day-4 0.3964148220164984 False NC
ENSDARG00000102578 Day-5 0.3011903287776073 False NC
ENSDARG00000102579 1-cell 0.08431352249365291 False NC
ENSDARG00000102579 2-cell 0.024041754110626826 False NC
ENSDARG00000102579 128-cell 0.030960635392630644 False NC
ENSDARG00000102579 1k-cell 0.04455795347099055 False NC
ENSDARG00000102579 Dome 0.0 False NC
ENSDARG00000102579 50pc-epiboly 0.02468193258781503 False NC
ENSDARG00000102579 Shield 0.022773763410527295 False NC
ENSDARG00000102579 75pc-epiboly 0.016328803088438308 False NC
ENSDARG00000102579 1-4-somites 0.0 False NC
ENSDARG00000102579 14-19-somites 0.007530498074597094 False NC
ENSDARG00000102579 20-25-somites 0.0 False NC
ENSDARG00000102579 Prim-5 0.008239275803415337 False NC
ENSDARG00000102579 Prim-15 0.009027416615789758 False NC
ENSDARG00000102579 Prim-25 0.0 False NC
ENSDARG00000102579 Long-pec 0.0 False NC
ENSDARG00000102579 Protruding-mouth 0.0 False NC
ENSDARG00000102579 Day-4 0.008519171957497417 False NC
ENSDARG00000102579 Day-5 0.0 False NC
ENSDARG00000102580 1-cell 0.014289902157931616 False NC
ENSDARG00000102580 2-cell 0.04074723766543738 False NC
ENSDARG00000102580 128-cell 0.18365803384562332 False NC
ENSDARG00000102580 1k-cell 0.2852946743073145 False NC
ENSDARG00000102580 Dome 0.13767336717722015 False NC
ENSDARG00000102580 50pc-epiboly 0.02788816402691845 False NC
ENSDARG00000102580 Shield 0.03430949324265713 False NC
ENSDARG00000102580 75pc-epiboly 0.15682454632854292 False NC
ENSDARG00000102580 1-4-somites 0.12587755642637175 False NC
ENSDARG00000102580 14-19-somites 0.2127181135042439 False NC
ENSDARG00000102580 20-25-somites 0.31058556566507434 False NC
ENSDARG00000102580 Prim-5 0.2327393471430435 False NC
ENSDARG00000102580 Prim-15 0.23970224977244686 False NC
ENSDARG00000102580 Prim-25 0.14781756441190613 False NC
ENSDARG00000102580 Long-pec 0.21262850648376222 False NC
ENSDARG00000102580 Protruding-mouth 0.153095953877327 False NC
ENSDARG00000102580 Day-4 0.10107120553986826 False NC
ENSDARG00000102580 Day-5 0.07624783328383891 False NC
ENSDARG00000102583 1-cell 0.01677175140003193 False NC
ENSDARG00000102583 2-cell 0.0 False NC
ENSDARG00000102583 128-cell 0.030793641674223788 False NC
ENSDARG00000102583 1k-cell 0.01846567471244754 False NC
ENSDARG00000102583 Dome 0.007818593981042671 False NC
ENSDARG00000102583 50pc-epiboly 0.008182934860109837 False NC
ENSDARG00000102583 Shield 0.0037751545962794253 False NC
ENSDARG00000102583 75pc-epiboly 0.00812036485843588 False NC
ENSDARG00000102583 1-4-somites 0.03820856528063064 False NC
ENSDARG00000102583 14-19-somites 0.04493928300827521 False NC
ENSDARG00000102583 20-25-somites 0.02695450645090029 False NC
ENSDARG00000102583 Prim-5 0.09424060554866538 False NC
ENSDARG00000102583 Prim-15 0.157127688344949 False NC
ENSDARG00000102583 Prim-25 0.12172303456322324 False NC
ENSDARG00000102583 Long-pec 0.25522927521440125 False NC
ENSDARG00000102583 Protruding-mouth 0.5980155868282643 False NC
ENSDARG00000102583 Day-4 0.7795363992694292 False NC
ENSDARG00000102583 Day-5 0.838972922864247 False NC
ENSDARG00000102584 1-cell 0.0 False NC
ENSDARG00000102584 2-cell 0.0 False NC
ENSDARG00000102584 128-cell 0.003105494542211211 False NC
ENSDARG00000102584 1k-cell 0.005959157687881243 False NC
ENSDARG00000102584 Dome 0.012615903603875642 False NC
ENSDARG00000102584 50pc-epiboly 0.009902846756294803 False NC
ENSDARG00000102584 Shield 0.0060915027167119705 False NC
ENSDARG00000102584 75pc-epiboly 0.006551417078999182 False NC
ENSDARG00000102584 1-4-somites 0.0 False NC
ENSDARG00000102584 14-19-somites 0.0030213747714440907 False NC
ENSDARG00000102584 20-25-somites 0.0031066551634942896 False NC
ENSDARG00000102584 Prim-5 0.013222997895124353 False NC
ENSDARG00000102584 Prim-15 0.014487864438221332 False NC
ENSDARG00000102584 Prim-25 0.05418192877289779 False NC
ENSDARG00000102584 Long-pec 0.0960941553157093 False NC
ENSDARG00000102584 Protruding-mouth 0.31598525206273365 False NC
ENSDARG00000102584 Day-4 0.4921990524164565 False NC
ENSDARG00000102584 Day-5 0.5066883244255405 False NC
ENSDARG00000102585 1-cell 0.0 False NC
ENSDARG00000102585 2-cell 0.004300833777648028 False NC
ENSDARG00000102585 128-cell 0.0 False NC
ENSDARG00000102585 1k-cell 0.0 False NC
ENSDARG00000102585 Dome 0.0 False NC
ENSDARG00000102585 50pc-epiboly 0.0 False NC
ENSDARG00000102585 Shield 0.0 False NC
ENSDARG00000102585 75pc-epiboly 0.004381593843870815 False NC
ENSDARG00000102585 1-4-somites 0.012369967409247243 False NC
ENSDARG00000102585 14-19-somites 0.04041396521989826 False NC
ENSDARG00000102585 20-25-somites 0.024932806399452424 False NC
ENSDARG00000102585 Prim-5 0.07074842645633472 False NC
ENSDARG00000102585 Prim-15 0.029068491687164688 False NC
ENSDARG00000102585 Prim-25 0.05888500218864774 False NC
ENSDARG00000102585 Long-pec 0.2892053725610448 False NC
ENSDARG00000102585 Protruding-mouth 0.6544451020227529 False NC
ENSDARG00000102585 Day-4 0.5852145504866212 False NC
ENSDARG00000102585 Day-5 0.7243100344541624 False NC
ENSDARG00000102586 1-cell 1.3846199994755017 False NC
ENSDARG00000102586 2-cell 3.0671993306081538 False NC
ENSDARG00000102586 128-cell 5.725248900310221 False NC
ENSDARG00000102586 1k-cell 7.545890149097882 False NC
ENSDARG00000102586 Dome 4.641033753511608 False NC
ENSDARG00000102586 50pc-epiboly 2.8585504968435513 False NC
ENSDARG00000102586 Shield 1.5454423354641436 False NC
ENSDARG00000102586 75pc-epiboly 1.3296997843754768 False NC
ENSDARG00000102586 1-4-somites 1.7344701342058055 False NC
ENSDARG00000102586 14-19-somites 1.2775611919980105 False NC
ENSDARG00000102586 20-25-somites 1.162992671155878 False NC
ENSDARG00000102586 Prim-5 0.7604067258649577 False NC
ENSDARG00000102586 Prim-15 0.7841361133432609 False NC
ENSDARG00000102586 Prim-25 0.7254941652607532 False NC
ENSDARG00000102586 Long-pec 0.7894324137593228 False NC
ENSDARG00000102586 Protruding-mouth 0.4559074308545131 False NC
ENSDARG00000102586 Day-4 0.6320740693568545 False NC
ENSDARG00000102586 Day-5 0.5364392633556949 False NC
ENSDARG00000102587 1-cell 1.2714622096318273 False NC
ENSDARG00000102587 2-cell 1.402625817220208 False NC
ENSDARG00000102587 128-cell 8.446787248312347 False NC
ENSDARG00000102587 1k-cell 9.313178690099793 False NC
ENSDARG00000102587 Dome 9.28501103774984 False NC
ENSDARG00000102587 50pc-epiboly 6.0663216728745954 False NC
ENSDARG00000102587 Shield 3.4185048640048175 False NC
ENSDARG00000102587 75pc-epiboly 2.4177560566176717 False NC
ENSDARG00000102587 1-4-somites 3.1357121923012197 False NC
ENSDARG00000102587 14-19-somites 2.8047063535122274 False NC
ENSDARG00000102587 20-25-somites 2.444232034361687 False NC
ENSDARG00000102587 Prim-5 1.7360619613604213 False NC
ENSDARG00000102587 Prim-15 1.4248323560941927 False NC
ENSDARG00000102587 Prim-25 1.6289188486795247 False NC
ENSDARG00000102587 Long-pec 1.0314939750592866 False NC
ENSDARG00000102587 Protruding-mouth 0.9395939813386457 False NC
ENSDARG00000102587 Day-4 0.9651933042354489 False NC
ENSDARG00000102587 Day-5 0.773333956560156 False NC
ENSDARG00000102588 1-cell 0.01612802235252033 False NC
ENSDARG00000102588 2-cell 0.011497145897301832 False NC
ENSDARG00000102588 128-cell 0.0037014660051874295 False NC
ENSDARG00000102588 1k-cell 0.01775692993613991 False NC
ENSDARG00000102588 Dome 0.01503700543656962 False NC
ENSDARG00000102588 50pc-epiboly 0.015737719118924937 False NC
ENSDARG00000102588 Shield 0.010890772751299878 False NC
ENSDARG00000102588 75pc-epiboly 0.0039043455517479564 False NC
ENSDARG00000102588 1-4-somites 0.014696821583047553 False NC
ENSDARG00000102588 14-19-somites 0.003601202917416246 False NC
ENSDARG00000102588 20-25-somites 0.0037028493598080274 False NC
ENSDARG00000102588 Prim-5 0.035461364427769954 False NC
ENSDARG00000102588 Prim-15 0.008634105933359084 False NC
ENSDARG00000102588 Prim-25 0.00807248912863843 False NC
ENSDARG00000102588 Long-pec 0.008181104361125518 False NC
ENSDARG00000102588 Protruding-mouth 0.008099474738323316 False NC
ENSDARG00000102588 Day-4 0.024444014143607737 False NC
ENSDARG00000102588 Day-5 0.03688099108453619 False NC
ENSDARG00000102590 1-cell 0.42841069395322035 False NC
ENSDARG00000102590 2-cell 0.8292076474548324 False NC
ENSDARG00000102590 128-cell 4.426300578660164 False NC
ENSDARG00000102590 1k-cell 2.36011305719558 False NC
ENSDARG00000102590 Dome 5.991448108068045 False NC
ENSDARG00000102590 50pc-epiboly 4.112023159207519 False NC
ENSDARG00000102590 Shield 1.9706987882185143 False NC
ENSDARG00000102590 75pc-epiboly 1.9686351867775407 False NC
ENSDARG00000102590 1-4-somites 5.344842290862502 False NC
ENSDARG00000102590 14-19-somites 6.358728428304177 False NC
ENSDARG00000102590 20-25-somites 5.822867898284409 False NC
ENSDARG00000102590 Prim-5 4.11800325580679 False NC
ENSDARG00000102590 Prim-15 2.70214640360886 False NC
ENSDARG00000102590 Prim-25 2.510786779000399 False NC
ENSDARG00000102590 Long-pec 2.12574274399762 False NC
ENSDARG00000102590 Protruding-mouth 2.7773569588667386 False NC
ENSDARG00000102590 Day-4 2.132883109863948 False NC
ENSDARG00000102590 Day-5 2.4580921873537167 False NC
ENSDARG00000102591 1-cell 0.004467647571215401 False NC
ENSDARG00000102591 2-cell 0.004246455419539833 False NC
ENSDARG00000102591 128-cell 0.01640557806437095 False NC
ENSDARG00000102591 1k-cell 0.01967549477981479 False NC
ENSDARG00000102591 Dome 0.037488810105654594 False NC
ENSDARG00000102591 50pc-epiboly 0.24849315808812858 False NC
ENSDARG00000102591 Shield 0.6838236929053731 False NC
ENSDARG00000102591 75pc-epiboly 0.5926886302623553 False NC
ENSDARG00000102591 1-4-somites 0.1628475402995154 False NC
ENSDARG00000102591 14-19-somites 0.09975746012612817 False NC
ENSDARG00000102591 20-25-somites 0.11488196542521642 False NC
ENSDARG00000102591 Prim-5 0.10914672831535835 False NC
ENSDARG00000102591 Prim-15 0.07653589075639684 False NC
ENSDARG00000102591 Prim-25 0.07602985737938309 False NC
ENSDARG00000102591 Long-pec 0.06345527842399426 False NC
ENSDARG00000102591 Protruding-mouth 0.05384754239823224 False NC
ENSDARG00000102591 Day-4 0.08576945652381596 False NC
ENSDARG00000102591 Day-5 0.09705635527361564 False NC
ENSDARG00000102592 1-cell 0.0 False NC
ENSDARG00000102592 2-cell 0.0 False NC
ENSDARG00000102592 128-cell 0.0 False NC
ENSDARG00000102592 1k-cell 0.0 False NC
ENSDARG00000102592 Dome 0.0 False NC
ENSDARG00000102592 50pc-epiboly 0.0 False NC
ENSDARG00000102592 Shield 0.0 False NC
ENSDARG00000102592 75pc-epiboly 0.0 False NC
ENSDARG00000102592 1-4-somites 0.0 False NC
ENSDARG00000102592 14-19-somites 0.0 False NC
ENSDARG00000102592 20-25-somites 0.0 False NC
ENSDARG00000102592 Prim-5 0.0 False NC
ENSDARG00000102592 Prim-15 0.0 False NC
ENSDARG00000102592 Prim-25 0.0 False NC
ENSDARG00000102592 Long-pec 0.0 False NC
ENSDARG00000102592 Protruding-mouth 0.0 False NC
ENSDARG00000102592 Day-4 0.019835041779829844 False NC
ENSDARG00000102592 Day-5 0.02244524962467985 False NC
ENSDARG00000102593 1-cell 0.018226745073657208 False NC
ENSDARG00000102593 2-cell 0.02598651499413591 False NC
ENSDARG00000102593 128-cell 0.0 False NC
ENSDARG00000102593 1k-cell 0.0 False NC
ENSDARG00000102593 Dome 0.0 False NC
ENSDARG00000102593 50pc-epiboly 0.0 False NC
ENSDARG00000102593 Shield 0.024615955292504297 False NC
ENSDARG00000102593 75pc-epiboly 0.0794234513645141 False NC
ENSDARG00000102593 1-4-somites 0.1162651254893375 False NC
ENSDARG00000102593 14-19-somites 0.17093259521729068 False NC
ENSDARG00000102593 20-25-somites 0.05021636740241414 False NC
ENSDARG00000102593 Prim-5 0.03562303536107358 False NC
ENSDARG00000102593 Prim-15 0.03903061251938174 False NC
ENSDARG00000102593 Prim-25 0.0 False NC
ENSDARG00000102593 Long-pec 0.10170273229235052 False NC
ENSDARG00000102593 Protruding-mouth 0.08238105841699074 False NC
ENSDARG00000102593 Day-4 0.03683318426641322 False NC
ENSDARG00000102593 Day-5 0.0 False NC
ENSDARG00000102594 1-cell 0.014807060521742474 False NC
ENSDARG00000102594 2-cell 0.05629586613332808 False NC
ENSDARG00000102594 128-cell 0.054372773013343714 False NC
ENSDARG00000102594 1k-cell 0.02608408450809733 False NC
ENSDARG00000102594 Dome 0.23469185247095514 False NC
ENSDARG00000102594 50pc-epiboly 0.23117959970504592 False NC
ENSDARG00000102594 Shield 0.18664364324005478 False NC
ENSDARG00000102594 75pc-epiboly 0.982169730149046 False NC
ENSDARG00000102594 1-4-somites 0.782598750810814 False NC
ENSDARG00000102594 14-19-somites 0.4364246369860784 False NC
ENSDARG00000102594 20-25-somites 0.5643283485275427 False NC
ENSDARG00000102594 Prim-5 0.5715546390182535 False NC
ENSDARG00000102594 Prim-15 0.7054969072937866 False NC
ENSDARG00000102594 Prim-25 0.941236856229472 False NC
ENSDARG00000102594 Long-pec 1.1416770093590474 False NC
ENSDARG00000102594 Protruding-mouth 0.9964359512358596 False NC
ENSDARG00000102594 Day-4 0.6882192782121532 False NC
ENSDARG00000102594 Day-5 0.4571135409277657 False NC
ENSDARG00000102595 1-cell 0.0 False NC
ENSDARG00000102595 2-cell 0.0 False NC
ENSDARG00000102595 128-cell 0.001820981489666079 False NC
ENSDARG00000102595 1k-cell 0.0 False NC
ENSDARG00000102595 Dome 0.024042326120322845 False NC
ENSDARG00000102595 50pc-epiboly 0.036776226509598 False NC
ENSDARG00000102595 Shield 0.05000658979383963 False NC
ENSDARG00000102595 75pc-epiboly 0.048019764122034056 False NC
ENSDARG00000102595 1-4-somites 0.04880439808159756 False NC
ENSDARG00000102595 14-19-somites 0.030118149227158674 False NC
ENSDARG00000102595 20-25-somites 0.04918487529322957 False NC
ENSDARG00000102595 Prim-5 0.036829710008734334 False NC
ENSDARG00000102595 Prim-15 0.029733578381376413 False NC
ENSDARG00000102595 Prim-25 0.04567063765250606 False NC
ENSDARG00000102595 Long-pec 0.05030992985535213 False NC
ENSDARG00000102595 Protruding-mouth 0.06375417114769014 False NC
ENSDARG00000102595 Day-4 0.07415744632765167 False NC
ENSDARG00000102595 Day-5 0.12247236998574992 False NC
ENSDARG00000102599 1-cell 1.2540354677514582 False NC
ENSDARG00000102599 2-cell 1.495656114067991 False NC
ENSDARG00000102599 128-cell 2.9293101846188025 False NC
ENSDARG00000102599 1k-cell 2.7295760731024146 False NC
ENSDARG00000102599 Dome 1.6466790970394793 False NC
ENSDARG00000102599 50pc-epiboly 0.7517242051219821 False NC
ENSDARG00000102599 Shield 1.0246483792739496 False NC
ENSDARG00000102599 75pc-epiboly 1.839509543421287 False NC
ENSDARG00000102599 1-4-somites 1.7609953397169302 False NC
ENSDARG00000102599 14-19-somites 1.503169674508638 False NC
ENSDARG00000102599 20-25-somites 2.2289568593390356 False NC
ENSDARG00000102599 Prim-5 2.812371948855534 False NC
ENSDARG00000102599 Prim-15 2.875186445085376 False NC
ENSDARG00000102599 Prim-25 1.9016529908126305 False NC
ENSDARG00000102599 Long-pec 2.484540588968433 False NC
ENSDARG00000102599 Protruding-mouth 2.8268443780963874 False NC
ENSDARG00000102599 Day-4 3.445266344824904 False NC
ENSDARG00000102599 Day-5 3.145443917842381 False NC
ENSDARG00000102601 1-cell 2.9837118942908782 False NC
ENSDARG00000102601 2-cell 3.8661016501201217 False NC
ENSDARG00000102601 128-cell 3.0461854760487745 False NC
ENSDARG00000102601 1k-cell 7.742730506846359 False NC
ENSDARG00000102601 Dome 3.97944902223076 False NC
ENSDARG00000102601 50pc-epiboly 4.3737857248413246 False NC
ENSDARG00000102601 Shield 3.9151796936113046 False NC
ENSDARG00000102601 75pc-epiboly 3.9516546613594983 False NC
ENSDARG00000102601 1-4-somites 2.1093100938451004 False NC
ENSDARG00000102601 14-19-somites 1.9956986412013993 False NC
ENSDARG00000102601 20-25-somites 1.8308518782973695 False NC
ENSDARG00000102601 Prim-5 1.5036323811293084 False NC
ENSDARG00000102601 Prim-15 1.232017071082963 False NC
ENSDARG00000102601 Prim-25 1.178666777557066 False NC
ENSDARG00000102601 Long-pec 1.0859324756110156 False NC
ENSDARG00000102601 Protruding-mouth 0.7256906316319424 False NC
ENSDARG00000102601 Day-4 0.8111542042835751 False NC
ENSDARG00000102601 Day-5 0.7802138750775118 False NC
ENSDARG00000102602 1-cell 0.0 False NC
ENSDARG00000102602 2-cell 0.0 False NC
ENSDARG00000102602 128-cell 0.0 False NC
ENSDARG00000102602 1k-cell 0.0 False NC
ENSDARG00000102602 Dome 0.0 False NC
ENSDARG00000102602 50pc-epiboly 0.0 False NC
ENSDARG00000102602 Shield 0.0 False NC
ENSDARG00000102602 75pc-epiboly 0.0 False NC
ENSDARG00000102602 1-4-somites 0.008778027265215513 False NC
ENSDARG00000102602 14-19-somites 0.0 False NC
ENSDARG00000102602 20-25-somites 0.017692920856777886 False NC
ENSDARG00000102602 Prim-5 0.0 False NC
ENSDARG00000102602 Prim-15 0.010313851449514442 False NC
ENSDARG00000102602 Prim-25 0.0 False NC
ENSDARG00000102602 Long-pec 0.0 False NC
ENSDARG00000102602 Protruding-mouth 0.19350417962190028 False NC
ENSDARG00000102602 Day-4 0.3698608534112509 False NC
ENSDARG00000102602 Day-5 0.3634628526583845 False NC
ENSDARG00000102604 1-cell 0.42325082253619584 False NC
ENSDARG00000102604 2-cell 0.6839028201995732 False NC
ENSDARG00000102604 128-cell 0.6087332913358694 False NC
ENSDARG00000102604 1k-cell 0.9071438645851451 False NC
ENSDARG00000102604 Dome 0.5393127067831013 False NC
ENSDARG00000102604 50pc-epiboly 0.17897014155931693 False NC
ENSDARG00000102604 Shield 0.038107821895655467 False NC
ENSDARG00000102604 75pc-epiboly 0.0819699988069335 False NC
ENSDARG00000102604 1-4-somites 0.0 False NC
ENSDARG00000102604 14-19-somites 0.0 False NC
ENSDARG00000102604 20-25-somites 0.0 False NC
ENSDARG00000102604 Prim-5 0.0 False NC
ENSDARG00000102604 Prim-15 0.0 False NC
ENSDARG00000102604 Prim-25 0.0 False NC
ENSDARG00000102604 Long-pec 0.0 False NC
ENSDARG00000102604 Protruding-mouth 0.014170405894271645 False NC
ENSDARG00000102604 Day-4 0.01425531133359822 False NC
ENSDARG00000102604 Day-5 0.0 False NC
ENSDARG00000102605 1-cell 0.09772659944350032 False NC
ENSDARG00000102605 2-cell 0.20266511807998108 False NC
ENSDARG00000102605 128-cell 0.10602690737602023 False NC
ENSDARG00000102605 1k-cell 0.13302883099129637 False NC
ENSDARG00000102605 Dome 0.0911156603710767 False NC
ENSDARG00000102605 50pc-epiboly 0.08669234988939221 False NC
ENSDARG00000102605 Shield 0.0239970398451499 False NC
ENSDARG00000102605 75pc-epiboly 0.03441178616580599 False NC
ENSDARG00000102605 1-4-somites 0.024287547438956295 False NC
ENSDARG00000102605 14-19-somites 0.01586998679949376 False NC
ENSDARG00000102605 20-25-somites 0.008158964075097001 False NC
ENSDARG00000102605 Prim-5 0.026045527853996366 False NC
ENSDARG00000102605 Prim-15 0.03804927140460871 False NC
ENSDARG00000102605 Prim-25 0.017787153188588447 False NC
ENSDARG00000102605 Long-pec 0.009013239547571428 False NC
ENSDARG00000102605 Protruding-mouth 0.05353984215595664 False NC
ENSDARG00000102605 Day-4 0.04488386597035782 False NC
ENSDARG00000102605 Day-5 0.07110655081098577 False NC
ENSDARG00000102606 1-cell 0.004011200605735191 False NC
ENSDARG00000102606 2-cell 0.026688249231163662 False NC
ENSDARG00000102606 128-cell 0.25040092835092503 False NC
ENSDARG00000102606 1k-cell 0.4345665008024729 False NC
ENSDARG00000102606 Dome 0.2767491795209315 False NC
ENSDARG00000102606 50pc-epiboly 0.4462106244306952 False NC
ENSDARG00000102606 Shield 0.27086442033676683 False NC
ENSDARG00000102606 75pc-epiboly 0.5437879005819445 False NC
ENSDARG00000102606 1-4-somites 0.3838008979969229 False NC
ENSDARG00000102606 14-19-somites 0.42633188222324253 False NC
ENSDARG00000102606 20-25-somites 0.3646905381864179 False NC
ENSDARG00000102606 Prim-5 0.22734959384078354 False NC
ENSDARG00000102606 Prim-15 0.21903363473047782 False NC
ENSDARG00000102606 Prim-25 0.2971409104646806 False NC
ENSDARG00000102606 Long-pec 0.22381948050922343 False NC
ENSDARG00000102606 Protruding-mouth 0.1611536356603442 False NC
ENSDARG00000102606 Day-4 0.2553377824165093 False NC
ENSDARG00000102606 Day-5 0.33021618023677607 False NC
ENSDARG00000102607 1-cell 1.330540108203746 False NC
ENSDARG00000102607 2-cell 3.010633878710411 False NC
ENSDARG00000102607 128-cell 6.681182721686811 False NC
ENSDARG00000102607 1k-cell 7.1608194262795495 False NC
ENSDARG00000102607 Dome 5.684960799310318 False NC
ENSDARG00000102607 50pc-epiboly 3.411125874185598 False NC
ENSDARG00000102607 Shield 2.8392724030621546 False NC
ENSDARG00000102607 75pc-epiboly 3.023205270462908 False NC
ENSDARG00000102607 1-4-somites 4.0224659280451736 False NC
ENSDARG00000102607 14-19-somites 4.195191085951083 False NC
ENSDARG00000102607 20-25-somites 5.0191740477699724 False NC
ENSDARG00000102607 Prim-5 4.306794569148771 False NC
ENSDARG00000102607 Prim-15 3.4699021092253224 False NC
ENSDARG00000102607 Prim-25 3.765087261027861 False NC
ENSDARG00000102607 Long-pec 2.8768673398694964 False NC
ENSDARG00000102607 Protruding-mouth 3.3146718315892967 False NC
ENSDARG00000102607 Day-4 3.401576005929634 False NC
ENSDARG00000102607 Day-5 3.050617970552175 False NC
ENSDARG00000102608 1-cell 0.008884236313045484 False NC
ENSDARG00000102608 2-cell 0.016888759839998425 False NC
ENSDARG00000102608 128-cell 0.073403243568014 False NC
ENSDARG00000102608 1k-cell 0.09390270422915037 False NC
ENSDARG00000102608 Dome 0.256780497409398 False NC
ENSDARG00000102608 50pc-epiboly 0.9622850837722536 False NC
ENSDARG00000102608 Shield 1.8397730547948257 False NC
ENSDARG00000102608 75pc-epiboly 2.8991929844691544 False NC
ENSDARG00000102608 1-4-somites 3.659323814136082 False NC
ENSDARG00000102608 14-19-somites 2.436042973722292 False NC
ENSDARG00000102608 20-25-somites 1.2891163238653263 False NC
ENSDARG00000102608 Prim-5 1.1199576977218437 False NC
ENSDARG00000102608 Prim-15 1.0083056922221307 False NC
ENSDARG00000102608 Prim-25 0.7025925509492438 False NC
ENSDARG00000102608 Long-pec 1.180734380731857 False NC
ENSDARG00000102608 Protruding-mouth 1.4366524311848363 False NC
ENSDARG00000102608 Day-4 1.5350282161862376 False NC
ENSDARG00000102608 Day-5 1.503395645717985 False NC
ENSDARG00000102610 1-cell 1.6191659140387258 False NC
ENSDARG00000102610 2-cell 3.460043642504261 False NC
ENSDARG00000102610 128-cell 4.914634722451984 False NC
ENSDARG00000102610 1k-cell 4.7128545977982785 False NC
ENSDARG00000102610 Dome 5.055146773762857 False NC
ENSDARG00000102610 50pc-epiboly 3.1015483630670437 False NC
ENSDARG00000102610 Shield 1.0677084101741308 False NC
ENSDARG00000102610 75pc-epiboly 0.2760388054187774 False NC
ENSDARG00000102610 1-4-somites 0.31951439837644197 False NC
ENSDARG00000102610 14-19-somites 0.18586274419099086 False NC
ENSDARG00000102610 20-25-somites 0.2356136490333293 False NC
ENSDARG00000102610 Prim-5 0.20614202769175707 False NC
ENSDARG00000102610 Prim-15 0.262486952071581 False NC
ENSDARG00000102610 Prim-25 0.39950976633701596 False NC
ENSDARG00000102610 Long-pec 0.29498776297057205 False NC
ENSDARG00000102610 Protruding-mouth 0.4380666403024505 False NC
ENSDARG00000102610 Day-4 0.6941610001099527 False NC
ENSDARG00000102610 Day-5 0.8441784314285531 False NC
ENSDARG00000102611 1-cell 0.0 False NC
ENSDARG00000102611 2-cell 0.008092916133624655 False NC
ENSDARG00000102611 128-cell 0.0 False NC
ENSDARG00000102611 1k-cell 0.0 False NC
ENSDARG00000102611 Dome 0.007938484797838506 False NC
ENSDARG00000102611 50pc-epiboly 0.0 False NC
ENSDARG00000102611 Shield 0.0 False NC
ENSDARG00000102611 75pc-epiboly 0.0 False NC
ENSDARG00000102611 1-4-somites 0.038794457847913036 False NC
ENSDARG00000102611 14-19-somites 0.05323311563357026 False NC
ENSDARG00000102611 20-25-somites 0.0703744163103931 False NC
ENSDARG00000102611 Prim-5 0.06656396311718678 False NC
ENSDARG00000102611 Prim-15 0.0729312431085052 False NC
ENSDARG00000102611 Prim-25 0.06818733423883852 False NC
ENSDARG00000102611 Long-pec 0.008638099237814896 False NC
ENSDARG00000102611 Protruding-mouth 0.0684152784030114 False NC
ENSDARG00000102611 Day-4 0.02580945195447739 False NC
ENSDARG00000102611 Day-5 0.03894115597534818 False NC
ENSDARG00000102612 1-cell 2.2981530692948255 False NC
ENSDARG00000102612 2-cell 1.0258792063324473 False NC
ENSDARG00000102612 128-cell 1.1455015716534527 False NC
ENSDARG00000102612 1k-cell 1.5906168363683122 False NC
ENSDARG00000102612 Dome 1.6984432581561724 False NC
ENSDARG00000102612 50pc-epiboly 0.4546724581483109 False NC
ENSDARG00000102612 Shield 0.15880194840522782 False NC
ENSDARG00000102612 75pc-epiboly 0.05862996923356294 False NC
ENSDARG00000102612 1-4-somites 0.09355599462178392 False NC
ENSDARG00000102612 14-19-somites 0.14107252065245895 False NC
ENSDARG00000102612 20-25-somites 0.20307614612923458 False NC
ENSDARG00000102612 Prim-5 0.2521056567874691 False NC
ENSDARG00000102612 Prim-15 0.23957962755822665 False NC
ENSDARG00000102612 Prim-25 0.17919668383356124 False NC
ENSDARG00000102612 Long-pec 0.2884358744481883 False NC
ENSDARG00000102612 Protruding-mouth 0.42304875842837397 False NC
ENSDARG00000102612 Day-4 0.449522633279151 False NC
ENSDARG00000102612 Day-5 0.3822609191074836 False NC
ENSDARG00000102614 1-cell 0.0 False NC
ENSDARG00000102614 2-cell 0.0 False NC
ENSDARG00000102614 128-cell 0.0 False NC
ENSDARG00000102614 1k-cell 0.0 False NC
ENSDARG00000102614 Dome 0.0 False NC
ENSDARG00000102614 50pc-epiboly 0.0 False NC
ENSDARG00000102614 Shield 0.0 False NC
ENSDARG00000102614 75pc-epiboly 0.0 False NC
ENSDARG00000102614 1-4-somites 0.0 False NC
ENSDARG00000102614 14-19-somites 0.0 False NC
ENSDARG00000102614 20-25-somites 0.0 False NC
ENSDARG00000102614 Prim-5 0.0 False NC
ENSDARG00000102614 Prim-15 0.0 False NC
ENSDARG00000102614 Prim-25 0.0 False NC
ENSDARG00000102614 Long-pec 0.0 False NC
ENSDARG00000102614 Protruding-mouth 0.006296688425599739 False NC
ENSDARG00000102614 Day-4 0.0 False NC
ENSDARG00000102614 Day-5 0.010751998610532122 False NC
ENSDARG00000102615 1-cell 1.0645174304167035 False NC
ENSDARG00000102615 2-cell 1.162288247415622 False NC
ENSDARG00000102615 128-cell 2.611009961108645 False NC
ENSDARG00000102615 1k-cell 2.933085696530256 False NC
ENSDARG00000102615 Dome 3.150569429806207 False NC
ENSDARG00000102615 50pc-epiboly 3.031036074521148 False NC
ENSDARG00000102615 Shield 2.6001006129035025 False NC
ENSDARG00000102615 75pc-epiboly 1.8660358939542352 False NC
ENSDARG00000102615 1-4-somites 2.5619325994100377 False NC
ENSDARG00000102615 14-19-somites 2.779198004300391 False NC
ENSDARG00000102615 20-25-somites 2.1106449376150693 False NC
ENSDARG00000102615 Prim-5 1.7977937794820176 False NC
ENSDARG00000102615 Prim-15 1.2742097121539873 False NC
ENSDARG00000102615 Prim-25 1.5520040615745188 False NC
ENSDARG00000102615 Long-pec 1.1408963682933637 False NC
ENSDARG00000102615 Protruding-mouth 0.7895622789853156 False NC
ENSDARG00000102615 Day-4 0.8880638509233367 False NC
ENSDARG00000102615 Day-5 0.6928394610269857 False NC
ENSDARG00000102616 1-cell 0.0 False NC
ENSDARG00000102616 2-cell 0.0 False NC
ENSDARG00000102616 128-cell 0.0 False NC
ENSDARG00000102616 1k-cell 0.0 False NC
ENSDARG00000102616 Dome 0.0 False NC
ENSDARG00000102616 50pc-epiboly 0.0 False NC
ENSDARG00000102616 Shield 0.002284313518766989 False NC
ENSDARG00000102616 75pc-epiboly 0.0 False NC
ENSDARG00000102616 1-4-somites 0.0069359020917384995 False NC
ENSDARG00000102616 14-19-somites 0.009064124314332272 False NC
ENSDARG00000102616 20-25-somites 0.0 False NC
ENSDARG00000102616 Prim-5 0.01239656052667908 False NC
ENSDARG00000102616 Prim-15 0.005432949164333 False NC
ENSDARG00000102616 Prim-25 0.0025397779112295844 False NC
ENSDARG00000102616 Long-pec 0.007721851766440926 False NC
ENSDARG00000102616 Protruding-mouth 0.010193072647184958 False NC
ENSDARG00000102616 Day-4 0.007690610194007135 False NC
ENSDARG00000102616 Day-5 0.017405324121488035 False NC
ENSDARG00000102617 1-cell 0.0 False NC
ENSDARG00000102617 2-cell 0.0 False NC
ENSDARG00000102617 128-cell 0.0 False NC
ENSDARG00000102617 1k-cell 0.0 False NC
ENSDARG00000102617 Dome 0.0 False NC
ENSDARG00000102617 50pc-epiboly 0.0 False NC
ENSDARG00000102617 Shield 0.0 False NC
ENSDARG00000102617 75pc-epiboly 0.01601612388036183 False NC
ENSDARG00000102617 1-4-somites 0.0 False NC
ENSDARG00000102617 14-19-somites 0.014772594095273447 False NC
ENSDARG00000102617 20-25-somites 0.0 False NC
ENSDARG00000102617 Prim-5 0.0 False NC
ENSDARG00000102617 Prim-15 0.00885455119123208 False NC
ENSDARG00000102617 Prim-25 0.0 False NC
ENSDARG00000102617 Long-pec 0.0 False NC
ENSDARG00000102617 Protruding-mouth 0.0 False NC
ENSDARG00000102617 Day-4 0.008356038877460233 False NC
ENSDARG00000102617 Day-5 0.01891131670504941 False NC
ENSDARG00000102618 1-cell 0.09966290735788204 False NC
ENSDARG00000102618 2-cell 0.26050370746792445 False NC
ENSDARG00000102618 128-cell 1.8527260996734305 False NC
ENSDARG00000102618 1k-cell 2.062899952683659 False NC
ENSDARG00000102618 Dome 2.2997943122507345 False NC
ENSDARG00000102618 50pc-epiboly 4.133168925015093 False NC
ENSDARG00000102618 Shield 7.021569751699177 False NC
ENSDARG00000102618 75pc-epiboly 7.6723393434579465 False NC
ENSDARG00000102618 1-4-somites 5.994042156409085 False NC
ENSDARG00000102618 14-19-somites 5.274100180360607 False NC
ENSDARG00000102618 20-25-somites 5.62890069604048 False NC
ENSDARG00000102618 Prim-5 4.407009053287045 False NC
ENSDARG00000102618 Prim-15 2.8011032133801486 False NC
ENSDARG00000102618 Prim-25 2.6189017615409673 False NC
ENSDARG00000102618 Long-pec 1.3902633116245993 False NC
ENSDARG00000102618 Protruding-mouth 1.5015180091814764 False NC
ENSDARG00000102618 Day-4 1.434988984148459 False NC
ENSDARG00000102618 Day-5 1.6238274824624153 False NC
ENSDARG00000102624 1-cell 138.50120050358754 False NC
ENSDARG00000102624 2-cell 100.70939610888902 False NC
ENSDARG00000102624 128-cell 63.64411986291452 False NC
ENSDARG00000102624 1k-cell 59.53700891903461 False NC
ENSDARG00000102624 Dome 53.832876217680095 False NC
ENSDARG00000102624 50pc-epiboly 36.79707113791336 False NC
ENSDARG00000102624 Shield 46.33465378192257 False NC
ENSDARG00000102624 75pc-epiboly 33.169012226110816 False NC
ENSDARG00000102624 1-4-somites 19.91520147025677 False NC
ENSDARG00000102624 14-19-somites 16.927288030858453 False NC
ENSDARG00000102624 20-25-somites 15.464896615957281 False NC
ENSDARG00000102624 Prim-5 15.283421825055584 False NC
ENSDARG00000102624 Prim-15 12.484917179637232 False NC
ENSDARG00000102624 Prim-25 13.033108246239385 False NC
ENSDARG00000102624 Long-pec 7.714910928705391 False NC
ENSDARG00000102624 Protruding-mouth 3.6721821707396045 False NC
ENSDARG00000102624 Day-4 2.9066448163851444 False NC
ENSDARG00000102624 Day-5 1.7178610972640858 False NC
ENSDARG00000102625 1-cell 0.0 False NC
ENSDARG00000102625 2-cell 0.0 False NC
ENSDARG00000102625 128-cell 0.0 False NC
ENSDARG00000102625 1k-cell 0.0 False NC
ENSDARG00000102625 Dome 0.0 False NC
ENSDARG00000102625 50pc-epiboly 0.0 False NC
ENSDARG00000102625 Shield 0.018370437326777046 False NC
ENSDARG00000102625 75pc-epiboly 0.0 False NC
ENSDARG00000102625 1-4-somites 0.0 False NC
ENSDARG00000102625 14-19-somites 0.0 False NC
ENSDARG00000102625 20-25-somites 0.0 False NC
ENSDARG00000102625 Prim-5 0.0 False NC
ENSDARG00000102625 Prim-15 0.0 False NC
ENSDARG00000102625 Prim-25 0.0 False NC
ENSDARG00000102625 Long-pec 0.0 False NC
ENSDARG00000102625 Protruding-mouth 0.0 False NC
ENSDARG00000102625 Day-4 0.0 False NC
ENSDARG00000102625 Day-5 0.0 False NC
ENSDARG00000102626 1-cell 0.049302985361697096 False NC
ENSDARG00000102626 2-cell 0.04763023608442059 False NC
ENSDARG00000102626 128-cell 0.1647210099476297 False NC
ENSDARG00000102626 1k-cell 0.3118130189559669 False NC
ENSDARG00000102626 Dome 0.03466422172381177 False NC
ENSDARG00000102626 50pc-epiboly 0.011041602060148207 False NC
ENSDARG00000102626 Shield 0.004366273625391176 False NC
ENSDARG00000102626 75pc-epiboly 0.002347965759129775 False NC
ENSDARG00000102626 1-4-somites 0.038299140794084405 False NC
ENSDARG00000102626 14-19-somites 0.14293383307404314 False NC
ENSDARG00000102626 20-25-somites 0.3347609896168803 False NC
ENSDARG00000102626 Prim-5 0.7937820079229242 False NC
ENSDARG00000102626 Prim-15 0.9588471778635927 False NC
ENSDARG00000102626 Prim-25 0.7338495242926547 False NC
ENSDARG00000102626 Long-pec 1.1168151622809575 False NC
ENSDARG00000102626 Protruding-mouth 1.1608741855139797 False NC
ENSDARG00000102626 Day-4 1.1171966638910025 False NC
ENSDARG00000102626 Day-5 0.7346863679394584 False NC
ENSDARG00000102631 1-cell 0.006644193823858802 False NC
ENSDARG00000102631 2-cell 0.008420321857549071 False NC
ENSDARG00000102631 128-cell 0.11995702593221665 False NC
ENSDARG00000102631 1k-cell 0.0409653891313067 False NC
ENSDARG00000102631 Dome 0.08053151800473952 False NC
ENSDARG00000102631 50pc-epiboly 0.012966804470635588 False NC
ENSDARG00000102631 Shield 0.011964336105131718 False NC
ENSDARG00000102631 75pc-epiboly 0.0 False NC
ENSDARG00000102631 1-4-somites 0.05650948834325065 False NC
ENSDARG00000102631 14-19-somites 0.44902793846858235 False NC
ENSDARG00000102631 20-25-somites 0.5145842370725353 False NC
ENSDARG00000102631 Prim-5 0.2402347476561631 False NC
ENSDARG00000102631 Prim-15 0.28929912553005555 False NC
ENSDARG00000102631 Prim-25 0.23500832738484023 False NC
ENSDARG00000102631 Long-pec 0.3257990790877849 False NC
ENSDARG00000102631 Protruding-mouth 0.22912052584546974 False NC
ENSDARG00000102631 Day-4 0.14321917346666885 False NC
ENSDARG00000102631 Day-5 0.14940478980940744 False NC
ENSDARG00000102632 1-cell 234.08656179534697 False NC
ENSDARG00000102632 2-cell 161.52360238151434 False NC
ENSDARG00000102632 128-cell 147.80198864193412 False NC
ENSDARG00000102632 1k-cell 131.93560097882465 False NC
ENSDARG00000102632 Dome 151.2747345269534 False NC
ENSDARG00000102632 50pc-epiboly 195.1172820010566 False NC
ENSDARG00000102632 Shield 256.4428762929165 False NC
ENSDARG00000102632 75pc-epiboly 194.9621674303158 False NC
ENSDARG00000102632 1-4-somites 125.04912088260016 False NC
ENSDARG00000102632 14-19-somites 109.26174735239701 False NC
ENSDARG00000102632 20-25-somites 116.06926295264222 False NC
ENSDARG00000102632 Prim-5 106.85050127945863 False NC
ENSDARG00000102632 Prim-15 92.98290699501254 False NC
ENSDARG00000102632 Prim-25 95.1176735952507 False NC
ENSDARG00000102632 Long-pec 96.91441640979376 False NC
ENSDARG00000102632 Protruding-mouth 81.84947111292979 False NC
ENSDARG00000102632 Day-4 70.43246654132818 False NC
ENSDARG00000102632 Day-5 67.80019578728168 False NC
ENSDARG00000102634 1-cell 26.880659739273803 False NC
ENSDARG00000102634 2-cell 42.145511294798695 False NC
ENSDARG00000102634 128-cell 154.61631323348743 False NC
ENSDARG00000102634 1k-cell 137.40091824823747 False NC
ENSDARG00000102634 Dome 77.4946320757713 False NC
ENSDARG00000102634 50pc-epiboly 22.607026439084102 False NC
ENSDARG00000102634 Shield 16.005920326540224 False NC
ENSDARG00000102634 75pc-epiboly 15.649438938890388 False NC
ENSDARG00000102634 1-4-somites 16.926716175658576 False NC
ENSDARG00000102634 14-19-somites 16.033123999324083 False NC
ENSDARG00000102634 20-25-somites 14.503632191389539 False NC
ENSDARG00000102634 Prim-5 12.45444593983313 False NC
ENSDARG00000102634 Prim-15 11.597830958978799 False NC
ENSDARG00000102634 Prim-25 16.352186307173543 False NC
ENSDARG00000102634 Long-pec 13.728883462180756 False NC
ENSDARG00000102634 Protruding-mouth 12.667280089036781 False NC
ENSDARG00000102634 Day-4 10.965541860587091 False NC
ENSDARG00000102634 Day-5 9.67189432906007 False NC
ENSDARG00000102636 1-cell 39.091245796248224 False NC
ENSDARG00000102636 2-cell 33.33542816644982 False NC
ENSDARG00000102636 128-cell 14.097606427265992 False NC
ENSDARG00000102636 1k-cell 12.274287652053847 False NC
ENSDARG00000102636 Dome 3.1344668604027532 False NC
ENSDARG00000102636 50pc-epiboly 1.6247423691753418 False NC
ENSDARG00000102636 Shield 0.9835076016571783 False NC
ENSDARG00000102636 75pc-epiboly 0.2361995895589514 False NC
ENSDARG00000102636 1-4-somites 0.8117938775640235 False NC
ENSDARG00000102636 14-19-somites 0.9472195395332225 False NC
ENSDARG00000102636 20-25-somites 0.7207270448329208 False NC
ENSDARG00000102636 Prim-5 0.4041853742690432 False NC
ENSDARG00000102636 Prim-15 0.32929749723463375 False NC
ENSDARG00000102636 Prim-25 0.49897453948205994 False NC
ENSDARG00000102636 Long-pec 0.8069493114725443 False NC
ENSDARG00000102636 Protruding-mouth 1.4380158832815775 False NC
ENSDARG00000102636 Day-4 1.618084799818152 False NC
ENSDARG00000102636 Day-5 1.3217281784443127 False NC
ENSDARG00000102637 1-cell 0.0 False NC
ENSDARG00000102637 2-cell 0.0 False NC
ENSDARG00000102637 128-cell 0.0 False NC
ENSDARG00000102637 1k-cell 0.0 False NC
ENSDARG00000102637 Dome 0.0 False NC
ENSDARG00000102637 50pc-epiboly 0.0 False NC
ENSDARG00000102637 Shield 0.0 False NC
ENSDARG00000102637 75pc-epiboly 0.0 False NC
ENSDARG00000102637 1-4-somites 0.0 False NC
ENSDARG00000102637 14-19-somites 0.0 False NC
ENSDARG00000102637 20-25-somites 0.0 False NC
ENSDARG00000102637 Prim-5 0.0 False NC
ENSDARG00000102637 Prim-15 0.0 False NC
ENSDARG00000102637 Prim-25 0.0 False NC
ENSDARG00000102637 Long-pec 0.0 False NC
ENSDARG00000102637 Protruding-mouth 0.0 False NC
ENSDARG00000102637 Day-4 0.0 False NC
ENSDARG00000102637 Day-5 0.0 False NC
ENSDARG00000102638 1-cell 0.0 False NC
ENSDARG00000102638 2-cell 0.0 False NC
ENSDARG00000102638 128-cell 0.0 False NC
ENSDARG00000102638 1k-cell 0.0 False NC
ENSDARG00000102638 Dome 0.0 False NC
ENSDARG00000102638 50pc-epiboly 0.0 False NC
ENSDARG00000102638 Shield 0.035673479212548695 False NC
ENSDARG00000102638 75pc-epiboly 0.023020116892263177 False NC
ENSDARG00000102638 1-4-somites 0.028884273202972148 False NC
ENSDARG00000102638 14-19-somites 0.0 False NC
ENSDARG00000102638 20-25-somites 0.014554726943343274 False NC
ENSDARG00000102638 Prim-5 0.0 False NC
ENSDARG00000102638 Prim-15 0.008484483302505764 False NC
ENSDARG00000102638 Prim-25 0.0 False NC
ENSDARG00000102638 Long-pec 0.03215732764169214 False NC
ENSDARG00000102638 Protruding-mouth 0.00795911686824024 False NC
ENSDARG00000102638 Day-4 0.06405444684862482 False NC
ENSDARG00000102638 Day-5 0.05436280643041726 False NC
ENSDARG00000102639 1-cell 0.0 False NC
ENSDARG00000102639 2-cell 0.013353311620480682 False NC
ENSDARG00000102639 128-cell 0.0 False NC
ENSDARG00000102639 1k-cell 0.0 False NC
ENSDARG00000102639 Dome 0.0 False NC
ENSDARG00000102639 50pc-epiboly 0.018278507506799567 False NC
ENSDARG00000102639 Shield 0.01264904208705191 False NC
ENSDARG00000102639 75pc-epiboly 0.004534685676969916 False NC
ENSDARG00000102639 1-4-somites 0.008534780726540868 False NC
ENSDARG00000102639 14-19-somites 0.008365203885275327 False NC
ENSDARG00000102639 20-25-somites 0.008601317549048046 False NC
ENSDARG00000102639 Prim-5 0.004576272464306591 False NC
ENSDARG00000102639 Prim-15 0.005014022963709733 False NC
ENSDARG00000102639 Prim-25 0.014063637686760444 False NC
ENSDARG00000102639 Long-pec 0.009501909161596385 False NC
ENSDARG00000102639 Protruding-mouth 0.0 False NC
ENSDARG00000102639 Day-4 0.004731732858320855 False NC
ENSDARG00000102639 Day-5 0.01070881789322075 False NC
ENSDARG00000102640 1-cell 18.384008629304283 False NC
ENSDARG00000102640 2-cell 26.955871351629508 False NC
ENSDARG00000102640 128-cell 31.67716316923469 False NC
ENSDARG00000102640 1k-cell 28.61643947925008 False NC
ENSDARG00000102640 Dome 28.199050253761214 False NC
ENSDARG00000102640 50pc-epiboly 14.160918392729338 False NC
ENSDARG00000102640 Shield 6.401057972551532 False NC
ENSDARG00000102640 75pc-epiboly 7.150909567461319 False NC
ENSDARG00000102640 1-4-somites 12.537192100818697 False NC
ENSDARG00000102640 14-19-somites 23.229250308612357 False NC
ENSDARG00000102640 20-25-somites 32.040735556650176 False NC
ENSDARG00000102640 Prim-5 48.84873168947336 False NC
ENSDARG00000102640 Prim-15 42.90428813695197 False NC
ENSDARG00000102640 Prim-25 32.4454653428486 False NC
ENSDARG00000102640 Long-pec 33.938420274872016 False NC
ENSDARG00000102640 Protruding-mouth 35.35491180602641 False NC
ENSDARG00000102640 Day-4 30.00982270354506 False NC
ENSDARG00000102640 Day-5 19.24091809858468 False NC
ENSDARG00000102641 1-cell 0.0 False NC
ENSDARG00000102641 2-cell 0.0 False NC
ENSDARG00000102641 128-cell 0.0 False NC
ENSDARG00000102641 1k-cell 0.0 False NC
ENSDARG00000102641 Dome 0.1014229021157645 False NC
ENSDARG00000102641 50pc-epiboly 0.21229827341051374 False NC
ENSDARG00000102641 Shield 0.15821514429660186 False NC
ENSDARG00000102641 75pc-epiboly 0.31601243350595515 False NC
ENSDARG00000102641 1-4-somites 0.16013049307169785 False NC
ENSDARG00000102641 14-19-somites 0.1270538501843217 False NC
ENSDARG00000102641 20-25-somites 0.09221649385201132 False NC
ENSDARG00000102641 Prim-5 0.10630350891252553 False NC
ENSDARG00000102641 Prim-15 0.04479697588675003 False NC
ENSDARG00000102641 Prim-25 0.27642844366011377 False NC
ENSDARG00000102641 Long-pec 0.17827586295653924 False NC
ENSDARG00000102641 Protruding-mouth 0.21852016667528046 False NC
ENSDARG00000102641 Day-4 0.15218964241832844 False NC
ENSDARG00000102641 Day-5 0.22005525681548338 False NC
ENSDARG00000102643 1-cell 13.711412450472839 False NC
ENSDARG00000102643 2-cell 16.757921457653378 False NC
ENSDARG00000102643 128-cell 19.28150063108241 False NC
ENSDARG00000102643 1k-cell 17.490427269091644 False NC
ENSDARG00000102643 Dome 23.127518864175194 False NC
ENSDARG00000102643 50pc-epiboly 22.782154176335045 False NC
ENSDARG00000102643 Shield 22.345652262282943 False NC
ENSDARG00000102643 75pc-epiboly 18.648723941299696 False NC
ENSDARG00000102643 1-4-somites 14.345722639299774 False NC
ENSDARG00000102643 14-19-somites 12.583676718945327 False NC
ENSDARG00000102643 20-25-somites 11.288616961524497 False NC
ENSDARG00000102643 Prim-5 10.40875854913339 False NC
ENSDARG00000102643 Prim-15 10.414554029245128 False NC
ENSDARG00000102643 Prim-25 9.202691693677147 False NC
ENSDARG00000102643 Long-pec 8.269685028780987 False NC
ENSDARG00000102643 Protruding-mouth 9.08959143246542 False NC
ENSDARG00000102643 Day-4 7.262615498721216 False NC
ENSDARG00000102643 Day-5 6.863509196789037 False NC
ENSDARG00000102644 1-cell 0.0 False NC
ENSDARG00000102644 2-cell 0.0 False NC
ENSDARG00000102644 128-cell 0.0 False NC
ENSDARG00000102644 1k-cell 0.0 False NC
ENSDARG00000102644 Dome 0.022578930281702665 False NC
ENSDARG00000102644 50pc-epiboly 0.0 False NC
ENSDARG00000102644 Shield 0.0 False NC
ENSDARG00000102644 75pc-epiboly 0.011725199725498535 False NC
ENSDARG00000102644 1-4-somites 0.022068124620027788 False NC
ENSDARG00000102644 14-19-somites 0.02162965490585209 False NC
ENSDARG00000102644 20-25-somites 0.0 False NC
ENSDARG00000102644 Prim-5 0.011832729424842585 False NC
ENSDARG00000102644 Prim-15 0.0 False NC
ENSDARG00000102644 Prim-25 0.012121307663563 False NC
ENSDARG00000102644 Long-pec 0.0 False NC
ENSDARG00000102644 Protruding-mouth 0.0 False NC
ENSDARG00000102644 Day-4 0.024469397335864857 False NC
ENSDARG00000102644 Day-5 0.04153420024006178 False NC
ENSDARG00000102645 1-cell 2.1732711608362587 False NC
ENSDARG00000102645 2-cell 3.1405614798248043 False NC
ENSDARG00000102645 128-cell 6.926415018648742 False NC
ENSDARG00000102645 1k-cell 5.824383445270039 False NC
ENSDARG00000102645 Dome 3.6661738818481915 False NC
ENSDARG00000102645 50pc-epiboly 1.5162737487594975 False NC
ENSDARG00000102645 Shield 1.6555425878733345 False NC
ENSDARG00000102645 75pc-epiboly 2.1943245793888293 False NC
ENSDARG00000102645 1-4-somites 2.782807669152116 False NC
ENSDARG00000102645 14-19-somites 2.6542685098611947 False NC
ENSDARG00000102645 20-25-somites 2.9234211575297246 False NC
ENSDARG00000102645 Prim-5 3.020085730247774 False NC
ENSDARG00000102645 Prim-15 2.5140828968064612 False NC
ENSDARG00000102645 Prim-25 2.7804772188366416 False NC
ENSDARG00000102645 Long-pec 2.2179650760629164 False NC
ENSDARG00000102645 Protruding-mouth 2.2673672280788133 False NC
ENSDARG00000102645 Day-4 2.551352459031306 False NC
ENSDARG00000102645 Day-5 2.544102369729537 False NC
ENSDARG00000102650 1-cell 0.0020398076027065863 False NC
ENSDARG00000102650 2-cell 0.0019388172212016035 False NC
ENSDARG00000102650 128-cell 0.0037451726360542446 False NC
ENSDARG00000102650 1k-cell 0.001796660242292193 False NC
ENSDARG00000102650 Dome 0.0057054604726527606 False NC
ENSDARG00000102650 50pc-epiboly 0.011942661687727871 False NC
ENSDARG00000102650 Shield 0.0 False NC
ENSDARG00000102650 75pc-epiboly 0.003950447768968806 False NC
ENSDARG00000102650 1-4-somites 0.0018587950677063554 False NC
ENSDARG00000102650 14-19-somites 0.005465588473979419 False NC
ENSDARG00000102650 20-25-somites 0.016859575463497478 False NC
ENSDARG00000102650 Prim-5 0.027906736308182932 False NC
ENSDARG00000102650 Prim-15 0.05241634082240769 False NC
ENSDARG00000102650 Prim-25 0.11026541434804568 False NC
ENSDARG00000102650 Long-pec 0.19038724313290473 False NC
ENSDARG00000102650 Protruding-mouth 0.35034106894887657 False NC
ENSDARG00000102650 Day-4 0.647170935468686 False NC
ENSDARG00000102650 Day-5 0.5527503457820659 False NC
ENSDARG00000102655 1-cell 0.0 False NC
ENSDARG00000102655 2-cell 0.0 False NC
ENSDARG00000102655 128-cell 0.0 False NC
ENSDARG00000102655 1k-cell 0.006596408654504382 False NC
ENSDARG00000102655 Dome 0.0 False NC
ENSDARG00000102655 50pc-epiboly 0.0 False NC
ENSDARG00000102655 Shield 0.026971624745672655 False NC
ENSDARG00000102655 75pc-epiboly 0.0 False NC
ENSDARG00000102655 1-4-somites 0.0 False NC
ENSDARG00000102655 14-19-somites 0.026755758091632064 False NC
ENSDARG00000102655 20-25-somites 0.0 False NC
ENSDARG00000102655 Prim-5 0.0 False NC
ENSDARG00000102655 Prim-15 0.0 False NC
ENSDARG00000102655 Prim-25 0.0 False NC
ENSDARG00000102655 Long-pec 0.0 False NC
ENSDARG00000102655 Protruding-mouth 0.0 False NC
ENSDARG00000102655 Day-4 0.0 False NC
ENSDARG00000102655 Day-5 0.00856292760247902 False NC
ENSDARG00000102657 1-cell 1.1072341992519596 False NC
ENSDARG00000102657 2-cell 0.7527692782294056 False NC
ENSDARG00000102657 128-cell 0.3458802140871086 False NC
ENSDARG00000102657 1k-cell 0.6433945177256944 False NC
ENSDARG00000102657 Dome 1.3979506834650628 False NC
ENSDARG00000102657 50pc-epiboly 0.4426797787378708 False NC
ENSDARG00000102657 Shield 0.31845725478644366 False NC
ENSDARG00000102657 75pc-epiboly 0.41695784424443455 False NC
ENSDARG00000102657 1-4-somites 0.5465298756046051 False NC
ENSDARG00000102657 14-19-somites 0.9065200174785014 False NC
ENSDARG00000102657 20-25-somites 0.8826772460076505 False NC
ENSDARG00000102657 Prim-5 1.4351661202107298 False NC
ENSDARG00000102657 Prim-15 1.3913293790693655 False NC
ENSDARG00000102657 Prim-25 1.47786435988272 False NC
ENSDARG00000102657 Long-pec 1.4899482288703016 False NC
ENSDARG00000102657 Protruding-mouth 1.892120616911178 False NC
ENSDARG00000102657 Day-4 1.4761508837926782 False NC
ENSDARG00000102657 Day-5 1.3363248916011177 False NC
ENSDARG00000102658 1-cell 0.19024261303251405 False NC
ENSDARG00000102658 2-cell 0.17458844560335923 False NC
ENSDARG00000102658 128-cell 1.0358357390516744 False NC
ENSDARG00000102658 1k-cell 1.0747303173905922 False NC
ENSDARG00000102658 Dome 0.8746334487097025 False NC
ENSDARG00000102658 50pc-epiboly 0.6913440560799632 False NC
ENSDARG00000102658 Shield 0.732399106385025 False NC
ENSDARG00000102658 75pc-epiboly 0.8321626559610783 False NC
ENSDARG00000102658 1-4-somites 0.5977947681880945 False NC
ENSDARG00000102658 14-19-somites 0.656227302257548 False NC
ENSDARG00000102658 20-25-somites 0.6145042562889513 False NC
ENSDARG00000102658 Prim-5 0.570547252216587 False NC
ENSDARG00000102658 Prim-15 0.37226475978665163 False NC
ENSDARG00000102658 Prim-25 0.5516269026840721 False NC
ENSDARG00000102658 Long-pec 0.33942262853196203 False NC
ENSDARG00000102658 Protruding-mouth 0.4216921463760298 False NC
ENSDARG00000102658 Day-4 0.43747565566044966 False NC
ENSDARG00000102658 Day-5 0.5325490619810116 False NC
ENSDARG00000102659 1-cell 0.0 False NC
ENSDARG00000102659 2-cell 0.0 False NC
ENSDARG00000102659 128-cell 0.0 False NC
ENSDARG00000102659 1k-cell 0.0 False NC
ENSDARG00000102659 Dome 0.24499729421160193 False NC
ENSDARG00000102659 50pc-epiboly 0.007122610906405463 False NC
ENSDARG00000102659 Shield 0.02628783707606406 False NC
ENSDARG00000102659 75pc-epiboly 0.0 False NC
ENSDARG00000102659 1-4-somites 0.0 False NC
ENSDARG00000102659 14-19-somites 0.019558082323319775 False NC
ENSDARG00000102659 20-25-somites 0.0 False NC
ENSDARG00000102659 Prim-5 0.0 False NC
ENSDARG00000102659 Prim-15 0.0 False NC
ENSDARG00000102659 Prim-25 0.007306929126767556 False NC
ENSDARG00000102659 Long-pec 0.0 False NC
ENSDARG00000102659 Protruding-mouth 0.0 False NC
ENSDARG00000102659 Day-4 0.022125849422007376 False NC
ENSDARG00000102659 Day-5 0.0 False NC
ENSDARG00000102660 1-cell 0.0 False NC
ENSDARG00000102660 2-cell 0.0 False NC
ENSDARG00000102660 128-cell 0.0 False NC
ENSDARG00000102660 1k-cell 0.0 False NC
ENSDARG00000102660 Dome 0.0 False NC
ENSDARG00000102660 50pc-epiboly 0.0 False NC
ENSDARG00000102660 Shield 0.0 False NC
ENSDARG00000102660 75pc-epiboly 0.0 False NC
ENSDARG00000102660 1-4-somites 0.07617062368848301 False NC
ENSDARG00000102660 14-19-somites 0.0 False NC
ENSDARG00000102660 20-25-somites 0.0 False NC
ENSDARG00000102660 Prim-5 0.0 False NC
ENSDARG00000102660 Prim-15 0.0 False NC
ENSDARG00000102660 Prim-25 0.0 False NC
ENSDARG00000102660 Long-pec 0.0 False NC
ENSDARG00000102660 Protruding-mouth 0.0 False NC
ENSDARG00000102660 Day-4 0.0 False NC
ENSDARG00000102660 Day-5 0.0 False NC
ENSDARG00000102662 1-cell 0.0 False NC
ENSDARG00000102662 2-cell 0.0 False NC
ENSDARG00000102662 128-cell 0.0 False NC
ENSDARG00000102662 1k-cell 0.0 False NC
ENSDARG00000102662 Dome 0.0 False NC
ENSDARG00000102662 50pc-epiboly 0.0 False NC
ENSDARG00000102662 Shield 0.0 False NC
ENSDARG00000102662 75pc-epiboly 0.0 False NC
ENSDARG00000102662 1-4-somites 0.0031124200364801937 False NC
ENSDARG00000102662 14-19-somites 0.0 False NC
ENSDARG00000102662 20-25-somites 0.0 False NC
ENSDARG00000102662 Prim-5 0.0 False NC
ENSDARG00000102662 Prim-15 0.0 False NC
ENSDARG00000102662 Prim-25 0.0 False NC
ENSDARG00000102662 Long-pec 0.0 False NC
ENSDARG00000102662 Protruding-mouth 0.0 False NC
ENSDARG00000102662 Day-4 0.0 False NC
ENSDARG00000102662 Day-5 0.0 False NC
ENSDARG00000102668 1-cell 0.0 False NC
ENSDARG00000102668 2-cell 0.006444685939816232 False NC
ENSDARG00000102668 128-cell 0.006224532453555484 False NC
ENSDARG00000102668 1k-cell 0.014930379815472192 False NC
ENSDARG00000102668 Dome 0.025286826412303724 False NC
ENSDARG00000102668 50pc-epiboly 0.006616293602548467 False NC
ENSDARG00000102668 Shield 0.0030523927699529236 False NC
ENSDARG00000102668 75pc-epiboly 0.0 False NC
ENSDARG00000102668 1-4-somites 0.0030893449642516004 False NC
ENSDARG00000102668 14-19-somites 0.0 False NC
ENSDARG00000102668 20-25-somites 0.0 False NC
ENSDARG00000102668 Prim-5 0.0033129578241382204 False NC
ENSDARG00000102668 Prim-15 0.0 False NC
ENSDARG00000102668 Prim-25 0.0033937546969068665 False NC
ENSDARG00000102668 Long-pec 0.013757670482555601 False NC
ENSDARG00000102668 Protruding-mouth 0.04086119658653472 False NC
ENSDARG00000102668 Day-4 0.11646707480315266 False NC
ENSDARG00000102668 Day-5 0.10078337991090439 False NC
ENSDARG00000102669 1-cell 0.0 False NC
ENSDARG00000102669 2-cell 0.0 False NC
ENSDARG00000102669 128-cell 0.0019035546700457088 False NC
ENSDARG00000102669 1k-cell 0.0 False NC
ENSDARG00000102669 Dome 0.0019332719713060966 False NC
ENSDARG00000102669 50pc-epiboly 0.0 False NC
ENSDARG00000102669 Shield 0.0 False NC
ENSDARG00000102669 75pc-epiboly 0.0 False NC
ENSDARG00000102669 1-4-somites 0.0 False NC
ENSDARG00000102669 14-19-somites 0.0 False NC
ENSDARG00000102669 20-25-somites 0.0019042660884795617 False NC
ENSDARG00000102669 Prim-5 0.0 False NC
ENSDARG00000102669 Prim-15 0.008880531469467223 False NC
ENSDARG00000102669 Prim-25 0.01660577118166433 False NC
ENSDARG00000102669 Long-pec 0.008414600804614564 False NC
ENSDARG00000102669 Protruding-mouth 0.006247981046474001 False NC
ENSDARG00000102669 Day-4 0.006285417347142666 False NC
ENSDARG00000102669 Day-5 0.011854252935947215 False NC
ENSDARG00000102671 1-cell 0.07861051793846426 False NC
ENSDARG00000102671 2-cell 0.10792676583145062 False NC
ENSDARG00000102671 128-cell 0.24857215752589018 False NC
ENSDARG00000102671 1k-cell 0.24618686502024442 False NC
ENSDARG00000102671 Dome 0.15472909639112872 False NC
ENSDARG00000102671 50pc-epiboly 0.1448931128769336 False NC
ENSDARG00000102671 Shield 0.11009877831576265 False NC
ENSDARG00000102671 75pc-epiboly 0.05074771836249479 False NC
ENSDARG00000102671 1-4-somites 0.09551282700713151 False NC
ENSDARG00000102671 14-19-somites 0.12482012089489476 False NC
ENSDARG00000102671 20-25-somites 0.0802145344461784 False NC
ENSDARG00000102671 Prim-5 0.07681967485027018 False NC
ENSDARG00000102671 Prim-15 0.14963196619789942 False NC
ENSDARG00000102671 Prim-25 0.08743684853940951 False NC
ENSDARG00000102671 Long-pec 0.24811726844438198 False NC
ENSDARG00000102671 Protruding-mouth 0.2807332547503344 False NC
ENSDARG00000102671 Day-4 0.3971465668725481 False NC
ENSDARG00000102671 Day-5 0.4294356298978073 False NC
ENSDARG00000102674 1-cell 60.74718615257941 False NC
ENSDARG00000102674 2-cell 58.26158167880775 False NC
ENSDARG00000102674 128-cell 40.06705743233293 False NC
ENSDARG00000102674 1k-cell 28.24390403302604 False NC
ENSDARG00000102674 Dome 10.595267599593736 False NC
ENSDARG00000102674 50pc-epiboly 4.37272402189352 False NC
ENSDARG00000102674 Shield 6.058593301563944 False NC
ENSDARG00000102674 75pc-epiboly 10.250268997328334 False NC
ENSDARG00000102674 1-4-somites 11.99030844719903 False NC
ENSDARG00000102674 14-19-somites 11.909029929345389 False NC
ENSDARG00000102674 20-25-somites 13.477981039439086 False NC
ENSDARG00000102674 Prim-5 14.599329303508403 False NC
ENSDARG00000102674 Prim-15 13.11340960908836 False NC
ENSDARG00000102674 Prim-25 14.894297505169666 False NC
ENSDARG00000102674 Long-pec 10.749031009892189 False NC
ENSDARG00000102674 Protruding-mouth 7.881437386968891 False NC
ENSDARG00000102674 Day-4 7.992780747798335 False NC
ENSDARG00000102674 Day-5 6.532984122783269 False NC
ENSDARG00000102675 1-cell 0.0 False NC
ENSDARG00000102675 2-cell 0.01238351803910499 False NC
ENSDARG00000102675 128-cell 0.007973660846928897 False NC
ENSDARG00000102675 1k-cell 0.015300719962850387 False NC
ENSDARG00000102675 Dome 0.0 False NC
ENSDARG00000102675 50pc-epiboly 0.0 False NC
ENSDARG00000102675 Shield 0.0 False NC
ENSDARG00000102675 75pc-epiboly 0.004205350963000033 False NC
ENSDARG00000102675 1-4-somites 0.0 False NC
ENSDARG00000102675 14-19-somites 0.0 False NC
ENSDARG00000102675 20-25-somites 0.0 False NC
ENSDARG00000102675 Prim-5 0.004243917480865329 False NC
ENSDARG00000102675 Prim-15 0.03254913231190339 False NC
ENSDARG00000102675 Prim-25 0.021737093631305715 False NC
ENSDARG00000102675 Long-pec 0.07049461098659218 False NC
ENSDARG00000102675 Protruding-mouth 0.09596293868735244 False NC
ENSDARG00000102675 Day-4 0.0877617491040516 False NC
ENSDARG00000102675 Day-5 0.12910407270151047 False NC
ENSDARG00000102676 1-cell 0.0 False NC
ENSDARG00000102676 2-cell 0.0 False NC
ENSDARG00000102676 128-cell 0.0 False NC
ENSDARG00000102676 1k-cell 0.0 False NC
ENSDARG00000102676 Dome 0.0 False NC
ENSDARG00000102676 50pc-epiboly 0.0 False NC
ENSDARG00000102676 Shield 0.0 False NC
ENSDARG00000102676 75pc-epiboly 0.0 False NC
ENSDARG00000102676 1-4-somites 0.0 False NC
ENSDARG00000102676 14-19-somites 0.0 False NC
ENSDARG00000102676 20-25-somites 0.0 False NC
ENSDARG00000102676 Prim-5 0.0 False NC
ENSDARG00000102676 Prim-15 0.0 False NC
ENSDARG00000102676 Prim-25 0.0 False NC
ENSDARG00000102676 Long-pec 0.0 False NC
ENSDARG00000102676 Protruding-mouth 0.0 False NC
ENSDARG00000102676 Day-4 0.0 False NC
ENSDARG00000102676 Day-5 0.0 False NC
ENSDARG00000102677 1-cell 0.0 False NC
ENSDARG00000102677 2-cell 0.0 False NC
ENSDARG00000102677 128-cell 0.0 False NC
ENSDARG00000102677 1k-cell 0.0 False NC
ENSDARG00000102677 Dome 0.06194732154210732 False NC
ENSDARG00000102677 50pc-epiboly 0.0 False NC
ENSDARG00000102677 Shield 0.0 False NC
ENSDARG00000102677 75pc-epiboly 0.0 False NC
ENSDARG00000102677 1-4-somites 0.0 False NC
ENSDARG00000102677 14-19-somites 0.0 False NC
ENSDARG00000102677 20-25-somites 0.0 False NC
ENSDARG00000102677 Prim-5 0.0 False NC
ENSDARG00000102677 Prim-15 0.0 False NC
ENSDARG00000102677 Prim-25 0.0 False NC
ENSDARG00000102677 Long-pec 0.0 False NC
ENSDARG00000102677 Protruding-mouth 0.0 False NC
ENSDARG00000102677 Day-4 0.0 False NC
ENSDARG00000102677 Day-5 0.0 False NC
ENSDARG00000102678 1-cell 0.02532152043620456 False NC
ENSDARG00000102678 2-cell 0.10228839683223803 False NC
ENSDARG00000102678 128-cell 0.633445019480577 False NC
ENSDARG00000102678 1k-cell 1.1095825443743763 False NC
ENSDARG00000102678 Dome 0.9561478277761418 False NC
ENSDARG00000102678 50pc-epiboly 1.4022205209104663 False NC
ENSDARG00000102678 Shield 1.3109132108676484 False NC
ENSDARG00000102678 75pc-epiboly 1.2995493350482514 False NC
ENSDARG00000102678 1-4-somites 1.0152774988054478 False NC
ENSDARG00000102678 14-19-somites 0.8537548883888899 False NC
ENSDARG00000102678 20-25-somites 0.5464778462351209 False NC
ENSDARG00000102678 Prim-5 0.5753134715306608 False NC
ENSDARG00000102678 Prim-15 0.582900584934203 False NC
ENSDARG00000102678 Prim-25 0.5069628351796382 False NC
ENSDARG00000102678 Long-pec 0.5844293151265268 False NC
ENSDARG00000102678 Protruding-mouth 0.4577918099654273 False NC
ENSDARG00000102678 Day-4 0.4157605662970848 False NC
ENSDARG00000102678 Day-5 0.4849489927052165 False NC
ENSDARG00000102680 1-cell 0.0 False NC
ENSDARG00000102680 2-cell 0.0 False NC
ENSDARG00000102680 128-cell 0.0 False NC
ENSDARG00000102680 1k-cell 0.0 False NC
ENSDARG00000102680 Dome 0.0 False NC
ENSDARG00000102680 50pc-epiboly 0.0 False NC
ENSDARG00000102680 Shield 0.0 False NC
ENSDARG00000102680 75pc-epiboly 0.0 False NC
ENSDARG00000102680 1-4-somites 0.0 False NC
ENSDARG00000102680 14-19-somites 0.0 False NC
ENSDARG00000102680 20-25-somites 0.0 False NC
ENSDARG00000102680 Prim-5 0.0 False NC
ENSDARG00000102680 Prim-15 0.0 False NC
ENSDARG00000102680 Prim-25 0.0 False NC
ENSDARG00000102680 Long-pec 0.0 False NC
ENSDARG00000102680 Protruding-mouth 0.0 False NC
ENSDARG00000102680 Day-4 0.0 False NC
ENSDARG00000102680 Day-5 0.0 False NC
ENSDARG00000102683 1-cell 0.0 False NC
ENSDARG00000102683 2-cell 0.005543010075018237 False NC
ENSDARG00000102683 128-cell 0.0 False NC
ENSDARG00000102683 1k-cell 0.005136588284602813 False NC
ENSDARG00000102683 Dome 0.0 False NC
ENSDARG00000102683 50pc-epiboly 0.0 False NC
ENSDARG00000102683 Shield 0.005250665132409644 False NC
ENSDARG00000102683 75pc-epiboly 0.005647095441687967 False NC
ENSDARG00000102683 1-4-somites 0.0 False NC
ENSDARG00000102683 14-19-somites 0.0 False NC
ENSDARG00000102683 20-25-somites 0.0 False NC
ENSDARG00000102683 Prim-5 0.011397767878092935 False NC
ENSDARG00000102683 Prim-15 0.0 False NC
ENSDARG00000102683 Prim-25 0.0 False NC
ENSDARG00000102683 Long-pec 0.005916417557483121 False NC
ENSDARG00000102683 Protruding-mouth 0.0 False NC
ENSDARG00000102683 Day-4 0.01767744158622495 False NC
ENSDARG00000102683 Day-5 0.026671624460234727 False NC
ENSDARG00000102684 1-cell 17.674399814644065 False NC
ENSDARG00000102684 2-cell 21.875450523377882 False NC
ENSDARG00000102684 128-cell 13.855730149715479 False NC
ENSDARG00000102684 1k-cell 14.024752680560841 False NC
ENSDARG00000102684 Dome 12.85639126062957 False NC
ENSDARG00000102684 50pc-epiboly 4.369500057957507 False NC
ENSDARG00000102684 Shield 2.605777674841298 False NC
ENSDARG00000102684 75pc-epiboly 2.5155693428863097 False NC
ENSDARG00000102684 1-4-somites 2.6703272014806174 False NC
ENSDARG00000102684 14-19-somites 2.640796723359217 False NC
ENSDARG00000102684 20-25-somites 2.482505640596276 False NC
ENSDARG00000102684 Prim-5 2.596554899887503 False NC
ENSDARG00000102684 Prim-15 2.0235330964596274 False NC
ENSDARG00000102684 Prim-25 2.066598246101088 False NC
ENSDARG00000102684 Long-pec 1.6601577925667617 False NC
ENSDARG00000102684 Protruding-mouth 1.875085005620781 False NC
ENSDARG00000102684 Day-4 1.8597052895172612 False NC
ENSDARG00000102684 Day-5 1.8597329574664847 False NC
ENSDARG00000102687 1-cell 0.014557503321937827 False NC
ENSDARG00000102687 2-cell 0.013836764850185973 False NC
ENSDARG00000102687 128-cell 0.08018456694383554 False NC
ENSDARG00000102687 1k-cell 0.05128893021255092 False NC
ENSDARG00000102687 Dome 0.0 False NC
ENSDARG00000102687 50pc-epiboly 0.042615621434392244 False NC
ENSDARG00000102687 Shield 0.07864198451125903 False NC
ENSDARG00000102687 75pc-epiboly 0.014096588434026327 False NC
ENSDARG00000102687 1-4-somites 0.013265670417657152 False NC
ENSDARG00000102687 14-19-somites 0.06501047963275768 False NC
ENSDARG00000102687 20-25-somites 0.213905425189809 False NC
ENSDARG00000102687 Prim-5 0.45522770281641584 False NC
ENSDARG00000102687 Prim-15 0.7637464941351115 False NC
ENSDARG00000102687 Prim-25 0.7140675964051776 False NC
ENSDARG00000102687 Long-pec 1.3144307673541664 False NC
ENSDARG00000102687 Protruding-mouth 1.9739056974632887 False NC
ENSDARG00000102687 Day-4 1.382658418000723 False NC
ENSDARG00000102687 Day-5 2.213757316915053 False NC
ENSDARG00000102689 1-cell 0.0 False NC
ENSDARG00000102689 2-cell 0.017024959516127446 False NC
ENSDARG00000102689 128-cell 0.032886757870974025 False NC
ENSDARG00000102689 1k-cell 0.015776664016994353 False NC
ENSDARG00000102689 Dome 0.0 False NC
ENSDARG00000102689 50pc-epiboly 0.0 False NC
ENSDARG00000102689 Shield 0.0 False NC
ENSDARG00000102689 75pc-epiboly 0.01734465028518447 False NC
ENSDARG00000102689 1-4-somites 0.01632227650467493 False NC
ENSDARG00000102689 14-19-somites 0.04799391169201743 False NC
ENSDARG00000102689 20-25-somites 0.03289904868990727 False NC
ENSDARG00000102689 Prim-5 0.01750371495564272 False NC
ENSDARG00000102689 Prim-15 0.0 False NC
ENSDARG00000102689 Prim-25 0.1434447837789391 False NC
ENSDARG00000102689 Long-pec 0.0726874157062212 False NC
ENSDARG00000102689 Protruding-mouth 0.21588646030627676 False NC
ENSDARG00000102689 Day-4 0.2714749957884546 False NC
ENSDARG00000102689 Day-5 0.2047999735339452 False NC
ENSDARG00000102690 1-cell 1.5815472402102522 False NC
ENSDARG00000102690 2-cell 2.0510379676377397 False NC
ENSDARG00000102690 128-cell 1.796410798048619 False NC
ENSDARG00000102690 1k-cell 1.8534316082585538 False NC
ENSDARG00000102690 Dome 1.6370113746135844 False NC
ENSDARG00000102690 50pc-epiboly 0.6277721888542195 False NC
ENSDARG00000102690 Shield 0.3982267388095997 False NC
ENSDARG00000102690 75pc-epiboly 0.11680724829988025 False NC
ENSDARG00000102690 1-4-somites 1.7221127386673754 False NC
ENSDARG00000102690 14-19-somites 0.8619044554897475 False NC
ENSDARG00000102690 20-25-somites 1.2924221110336849 False NC
ENSDARG00000102690 Prim-5 1.1394918436123411 False NC
ENSDARG00000102690 Prim-15 1.765108980569402 False NC
ENSDARG00000102690 Prim-25 3.5689309522792776 False NC
ENSDARG00000102690 Long-pec 4.691158083488146 False NC
ENSDARG00000102690 Protruding-mouth 15.238854498699729 False NC
ENSDARG00000102690 Day-4 16.237512374535054 False NC
ENSDARG00000102690 Day-5 16.182870184569175 False NC
ENSDARG00000102693 1-cell 2.2983486798858506 False NC
ENSDARG00000102693 2-cell 2.6485349108056133 False NC
ENSDARG00000102693 128-cell 0.27261074381690187 False NC
ENSDARG00000102693 1k-cell 1.6517531536034156 False NC
ENSDARG00000102693 Dome 0.5158062691669344 False NC
ENSDARG00000102693 50pc-epiboly 0.7224362490782684 False NC
ENSDARG00000102693 Shield 0.24905352708641532 False NC
ENSDARG00000102693 75pc-epiboly 0.165441279643298 False NC
ENSDARG00000102693 1-4-somites 0.048189578251897416 False NC
ENSDARG00000102693 14-19-somites 0.05449858104221759 False NC
ENSDARG00000102693 20-25-somites 0.05230105176344232 False NC
ENSDARG00000102693 Prim-5 0.02385121598351315 False NC
ENSDARG00000102693 Prim-15 0.026132741349319165 False NC
ENSDARG00000102693 Prim-25 0.020360752276314613 False NC
ENSDARG00000102693 Long-pec 0.04126941184785452 False NC
ENSDARG00000102693 Protruding-mouth 0.02860034303202812 False NC
ENSDARG00000102693 Day-4 0.05343317377423551 False NC
ENSDARG00000102693 Day-5 0.06046475409097429 False NC
ENSDARG00000102694 1-cell 0.0 False NC
ENSDARG00000102694 2-cell 0.0 False NC
ENSDARG00000102694 128-cell 0.08702959095123614 False NC
ENSDARG00000102694 1k-cell 0.11690123239909474 False NC
ENSDARG00000102694 Dome 3.0052005499329626 False NC
ENSDARG00000102694 50pc-epiboly 1.646626036008883 False NC
ENSDARG00000102694 Shield 1.0925481555515404 False NC
ENSDARG00000102694 75pc-epiboly 0.5324384597300774 False NC
ENSDARG00000102694 1-4-somites 0.22461044887652673 False NC
ENSDARG00000102694 14-19-somites 0.33868874267212296 False NC
ENSDARG00000102694 20-25-somites 0.1915366566409967 False NC
ENSDARG00000102694 Prim-5 0.4076230985279919 False NC
ENSDARG00000102694 Prim-15 0.30451017511310324 False NC
ENSDARG00000102694 Prim-25 0.09490096975618836 False NC
ENSDARG00000102694 Long-pec 0.0769422888207317 False NC
ENSDARG00000102694 Protruding-mouth 0.057130929129831774 False NC
ENSDARG00000102694 Day-4 0.03831549534054936 False NC
ENSDARG00000102694 Day-5 0.043357652933527904 False NC
ENSDARG00000102696 1-cell 0.064382823935709 False NC
ENSDARG00000102696 2-cell 0.12041645157092118 False NC
ENSDARG00000102696 128-cell 0.0877038784579382 False NC
ENSDARG00000102696 1k-cell 0.09878223294209983 False NC
ENSDARG00000102696 Dome 0.16846427624288282 False NC
ENSDARG00000102696 50pc-epiboly 0.006079813477415296 False NC
ENSDARG00000102696 Shield 0.013089488739116856 False NC
ENSDARG00000102696 75pc-epiboly 0.04625549002049462 False NC
ENSDARG00000102696 1-4-somites 0.1551902688347239 False NC
ENSDARG00000102696 14-19-somites 0.13170223482748464 False NC
ENSDARG00000102696 20-25-somites 0.2975417035134226 False NC
ENSDARG00000102696 Prim-5 0.3024032143525493 False NC
ENSDARG00000102696 Prim-15 0.3291063750265047 False NC
ENSDARG00000102696 Prim-25 0.6216355801448642 False NC
ENSDARG00000102696 Long-pec 0.6447488348549959 False NC
ENSDARG00000102696 Protruding-mouth 0.9053234953568676 False NC
ENSDARG00000102696 Day-4 0.7554591386942408 False NC
ENSDARG00000102696 Day-5 0.5936627605779603 False NC
ENSDARG00000102698 1-cell 0.0 False NC
ENSDARG00000102698 2-cell 0.0 False NC
ENSDARG00000102698 128-cell 0.0 False NC
ENSDARG00000102698 1k-cell 0.0 False NC
ENSDARG00000102698 Dome 0.0 False NC
ENSDARG00000102698 50pc-epiboly 0.028410414289594826 False NC
ENSDARG00000102698 Shield 0.026213994837086346 False NC
ENSDARG00000102698 75pc-epiboly 0.0 False NC
ENSDARG00000102698 1-4-somites 0.0 False NC
ENSDARG00000102698 14-19-somites 0.02600419185310307 False NC
ENSDARG00000102698 20-25-somites 0.0 False NC
ENSDARG00000102698 Prim-5 0.0 False NC
ENSDARG00000102698 Prim-15 0.0 False NC
ENSDARG00000102698 Prim-25 0.0 False NC
ENSDARG00000102698 Long-pec 0.0 False NC
ENSDARG00000102698 Protruding-mouth 0.0 False NC
ENSDARG00000102698 Day-4 0.0 False NC
ENSDARG00000102698 Day-5 0.0 False NC
ENSDARG00000102701 1-cell 0.01653980164662723 False NC
ENSDARG00000102701 2-cell 0.0786046003191416 False NC
ENSDARG00000102701 128-cell 0.022775829121280945 False NC
ENSDARG00000102701 1k-cell 0.0072841193440165404 False NC
ENSDARG00000102701 Dome 0.13878836081667872 False NC
ENSDARG00000102701 50pc-epiboly 0.03227906644817795 False NC
ENSDARG00000102701 Shield 0.01489178004574905 False NC
ENSDARG00000102701 75pc-epiboly 0.040040309700904574 False NC
ENSDARG00000102701 1-4-somites 1.416773600605784 False NC
ENSDARG00000102701 14-19-somites 2.326683570005568 False NC
ENSDARG00000102701 20-25-somites 2.263244555937812 False NC
ENSDARG00000102701 Prim-5 2.359798711594352 False NC
ENSDARG00000102701 Prim-15 2.21363779780802 False NC
ENSDARG00000102701 Prim-25 2.0116986418742657 False NC
ENSDARG00000102701 Long-pec 2.6512348243654253 False NC
ENSDARG00000102701 Protruding-mouth 2.176242697562599 False NC
ENSDARG00000102701 Day-4 2.089009719365058 False NC
ENSDARG00000102701 Day-5 1.4278044112312305 False NC
ENSDARG00000102702 1-cell 0.003665113990530315 False NC
ENSDARG00000102702 2-cell 0.006967310165015851 False NC
ENSDARG00000102702 128-cell 0.026917214363041442 False NC
ENSDARG00000102702 1k-cell 0.025825826245640914 False NC
ENSDARG00000102702 Dome 0.037588968799949135 False NC
ENSDARG00000102702 50pc-epiboly 0.02145850244786936 False NC
ENSDARG00000102702 Shield 0.023099460797036484 False NC
ENSDARG00000102702 75pc-epiboly 0.046137914619995654 False NC
ENSDARG00000102702 1-4-somites 0.13359487040129975 False NC
ENSDARG00000102702 14-19-somites 0.18986370345929005 False NC
ENSDARG00000102702 20-25-somites 0.48469093515427736 False NC
ENSDARG00000102702 Prim-5 0.5050081720865631 False NC
ENSDARG00000102702 Prim-15 0.5690124127133109 False NC
ENSDARG00000102702 Prim-25 0.8108417604533926 False NC
ENSDARG00000102702 Long-pec 1.6992782480363622 False NC
ENSDARG00000102702 Protruding-mouth 2.473788086413838 False NC
ENSDARG00000102702 Day-4 2.8404228712264397 False NC
ENSDARG00000102702 Day-5 2.736479118315282 False NC
ENSDARG00000102703 1-cell 0.0 False NC
ENSDARG00000102703 2-cell 0.0 False NC
ENSDARG00000102703 128-cell 0.0 False NC
ENSDARG00000102703 1k-cell 0.0 False NC
ENSDARG00000102703 Dome 0.02704416649412894 False NC
ENSDARG00000102703 50pc-epiboly 0.07547841408280416 False NC
ENSDARG00000102703 Shield 0.08705393807838376 False NC
ENSDARG00000102703 75pc-epiboly 0.08426393534070961 False NC
ENSDARG00000102703 1-4-somites 0.07929702988465208 False NC
ENSDARG00000102703 14-19-somites 0.008635720428829005 False NC
ENSDARG00000102703 20-25-somites 0.02663840882727566 False NC
ENSDARG00000102703 Prim-5 0.03779409099875094 False NC
ENSDARG00000102703 Prim-15 0.0 False NC
ENSDARG00000102703 Prim-25 0.08711059164187439 False NC
ENSDARG00000102703 Long-pec 0.03923673932400497 False NC
ENSDARG00000102703 Protruding-mouth 0.0388452420285755 False NC
ENSDARG00000102703 Day-4 0.029308494570196335 False NC
ENSDARG00000102703 Day-5 0.011055122949469181 False NC
ENSDARG00000102704 1-cell 0.0 False NC
ENSDARG00000102704 2-cell 0.0 False NC
ENSDARG00000102704 128-cell 0.0 False NC
ENSDARG00000102704 1k-cell 0.003751820374452355 False NC
ENSDARG00000102704 Dome 0.007942834652522253 False NC
ENSDARG00000102704 50pc-epiboly 0.01662593011577385 False NC
ENSDARG00000102704 Shield 0.007670286708495401 False NC
ENSDARG00000102704 75pc-epiboly 0.02062350198293167 False NC
ENSDARG00000102704 1-4-somites 0.015526286034035988 False NC
ENSDARG00000102704 14-19-somites 0.0 False NC
ENSDARG00000102704 20-25-somites 0.01564732836319973 False NC
ENSDARG00000102704 Prim-5 0.012487581847806477 False NC
ENSDARG00000102704 Prim-15 0.0 False NC
ENSDARG00000102704 Prim-25 0.00426404357260682 False NC
ENSDARG00000102704 Long-pec 0.0 False NC
ENSDARG00000102704 Protruding-mouth 0.0 False NC
ENSDARG00000102704 Day-4 0.004303932353321983 False NC
ENSDARG00000102704 Day-5 0.038962493595060696 False NC
ENSDARG00000102705 1-cell 0.13354469141444952 False NC
ENSDARG00000102705 2-cell 0.5210930646834957 False NC
ENSDARG00000102705 128-cell 2.297077594076388 False NC
ENSDARG00000102705 1k-cell 2.03059645221264 False NC
ENSDARG00000102705 Dome 2.142895637323222 False NC
ENSDARG00000102705 50pc-epiboly 2.729711649998267 False NC
ENSDARG00000102705 Shield 3.2211216458811442 False NC
ENSDARG00000102705 75pc-epiboly 4.4103713282124755 False NC
ENSDARG00000102705 1-4-somites 5.418582577362085 False NC
ENSDARG00000102705 14-19-somites 4.3629908329304445 False NC
ENSDARG00000102705 20-25-somites 4.653966058658971 False NC
ENSDARG00000102705 Prim-5 3.3793248164995284 False NC
ENSDARG00000102705 Prim-15 2.791985698399887 False NC
ENSDARG00000102705 Prim-25 2.94810806408962 False NC
ENSDARG00000102705 Long-pec 2.474362439088042 False NC
ENSDARG00000102705 Protruding-mouth 1.9413840444208958 False NC
ENSDARG00000102705 Day-4 1.6334318311997307 False NC
ENSDARG00000102705 Day-5 1.7599835700277897 False NC
ENSDARG00000102706 1-cell 0.0 False NC
ENSDARG00000102706 2-cell 0.0 False NC
ENSDARG00000102706 128-cell 0.0 False NC
ENSDARG00000102706 1k-cell 0.0 False NC
ENSDARG00000102706 Dome 0.0 False NC
ENSDARG00000102706 50pc-epiboly 0.0 False NC
ENSDARG00000102706 Shield 0.0 False NC
ENSDARG00000102706 75pc-epiboly 0.0 False NC
ENSDARG00000102706 1-4-somites 0.0 False NC
ENSDARG00000102706 14-19-somites 0.007962292688966194 False NC
ENSDARG00000102706 20-25-somites 0.0 False NC
ENSDARG00000102706 Prim-5 0.008711711342601996 False NC
ENSDARG00000102706 Prim-15 0.01909008743063797 False NC
ENSDARG00000102706 Prim-25 0.01784834752295286 False NC
ENSDARG00000102706 Long-pec 0.0542654903953555 False NC
ENSDARG00000102706 Protruding-mouth 0.2148961554424865 False NC
ENSDARG00000102706 Day-4 0.31526798058307526 False NC
ENSDARG00000102706 Day-5 0.21405355031976794 False NC
ENSDARG00000102710 1-cell 0.0 False NC
ENSDARG00000102710 2-cell 0.009533977329031367 False NC
ENSDARG00000102710 128-cell 0.0 False NC
ENSDARG00000102710 1k-cell 0.0 False NC
ENSDARG00000102710 Dome 0.0 False NC
ENSDARG00000102710 50pc-epiboly 0.0 False NC
ENSDARG00000102710 Shield 0.07224915222195669 False NC
ENSDARG00000102710 75pc-epiboly 0.009713004159703302 False NC
ENSDARG00000102710 1-4-somites 0.0 False NC
ENSDARG00000102710 14-19-somites 0.03583545406337301 False NC
ENSDARG00000102710 20-25-somites 0.0 False NC
ENSDARG00000102710 Prim-5 0.0 False NC
ENSDARG00000102710 Prim-15 0.0 False NC
ENSDARG00000102710 Prim-25 0.05020567432262869 False NC
ENSDARG00000102710 Long-pec 0.020352476397741934 False NC
ENSDARG00000102710 Protruding-mouth 0.010074701480959581 False NC
ENSDARG00000102710 Day-4 0.09121559858492073 False NC
ENSDARG00000102710 Day-5 0.09175038814320743 False NC
ENSDARG00000102711 1-cell 0.0 False NC
ENSDARG00000102711 2-cell 0.001969830026659374 False NC
ENSDARG00000102711 128-cell 0.007610158846175807 False NC
ENSDARG00000102711 1k-cell 0.009126995712310782 False NC
ENSDARG00000102711 Dome 0.20481756378704744 False NC
ENSDARG00000102711 50pc-epiboly 0.2649189711029481 False NC
ENSDARG00000102711 Shield 0.19405764026558614 False NC
ENSDARG00000102711 75pc-epiboly 0.17057961850718611 False NC
ENSDARG00000102711 1-4-somites 0.20396100888486363 False NC
ENSDARG00000102711 14-19-somites 0.1277193352465257 False NC
ENSDARG00000102711 20-25-somites 0.09896903903410122 False NC
ENSDARG00000102711 Prim-5 0.08910982159236294 False NC
ENSDARG00000102711 Prim-15 0.0710063715895124 False NC
ENSDARG00000102711 Prim-25 0.08090997101580658 False NC
ENSDARG00000102711 Long-pec 0.04415309962320048 False NC
ENSDARG00000102711 Protruding-mouth 0.03122324839140367 False NC
ENSDARG00000102711 Day-4 0.06072663817637056 False NC
ENSDARG00000102711 Day-5 0.045022142942173084 False NC
ENSDARG00000102712 1-cell 0.0 False NC
ENSDARG00000102712 2-cell 0.0 False NC
ENSDARG00000102712 128-cell 0.0 False NC
ENSDARG00000102712 1k-cell 0.0 False NC
ENSDARG00000102712 Dome 0.0 False NC
ENSDARG00000102712 50pc-epiboly 0.0 False NC
ENSDARG00000102712 Shield 0.0 False NC
ENSDARG00000102712 75pc-epiboly 0.0 False NC
ENSDARG00000102712 1-4-somites 0.007977328832239774 False NC
ENSDARG00000102712 14-19-somites 0.007818827955831668 False NC
ENSDARG00000102712 20-25-somites 0.04019759890602408 False NC
ENSDARG00000102712 Prim-5 0.04277371785331611 False NC
ENSDARG00000102712 Prim-15 0.0374922437826944 False NC
ENSDARG00000102712 Prim-25 0.09639715621630847 False NC
ENSDARG00000102712 Long-pec 0.008881288968609234 False NC
ENSDARG00000102712 Protruding-mouth 0.01758534605347675 False NC
ENSDARG00000102712 Day-4 0.035381425877534324 False NC
ENSDARG00000102712 Day-5 0.04003747230348298 False NC
ENSDARG00000102713 1-cell 0.0 False NC
ENSDARG00000102713 2-cell 0.0 False NC
ENSDARG00000102713 128-cell 0.0 False NC
ENSDARG00000102713 1k-cell 0.0 False NC
ENSDARG00000102713 Dome 0.0 False NC
ENSDARG00000102713 50pc-epiboly 0.0 False NC
ENSDARG00000102713 Shield 0.006736416382581381 False NC
ENSDARG00000102713 75pc-epiboly 0.007245022352040481 False NC
ENSDARG00000102713 1-4-somites 0.022726557597141227 False NC
ENSDARG00000102713 14-19-somites 0.011137502766728459 False NC
ENSDARG00000102713 20-25-somites 0.020613359669999644 False NC
ENSDARG00000102713 Prim-5 0.024371550499675782 False NC
ENSDARG00000102713 Prim-15 0.042724558843801885 False NC
ENSDARG00000102713 Prim-25 0.039945483580403965 False NC
ENSDARG00000102713 Long-pec 0.012650921726219119 False NC
ENSDARG00000102713 Protruding-mouth 0.032564201931558484 False NC
ENSDARG00000102713 Day-4 0.11087769264413064 False NC
ENSDARG00000102713 Day-5 0.18535153203056126 False NC
ENSDARG00000102714 1-cell 0.0 False NC
ENSDARG00000102714 2-cell 0.0 False NC
ENSDARG00000102714 128-cell 0.0 False NC
ENSDARG00000102714 1k-cell 0.0 False NC
ENSDARG00000102714 Dome 0.0 False NC
ENSDARG00000102714 50pc-epiboly 0.0 False NC
ENSDARG00000102714 Shield 0.0 False NC
ENSDARG00000102714 75pc-epiboly 0.0 False NC
ENSDARG00000102714 1-4-somites 0.0 False NC
ENSDARG00000102714 14-19-somites 0.0 False NC
ENSDARG00000102714 20-25-somites 0.0 False NC
ENSDARG00000102714 Prim-5 0.0 False NC
ENSDARG00000102714 Prim-15 0.0 False NC
ENSDARG00000102714 Prim-25 0.0 False NC
ENSDARG00000102714 Long-pec 0.0 False NC
ENSDARG00000102714 Protruding-mouth 0.0 False NC
ENSDARG00000102714 Day-4 0.0 False NC
ENSDARG00000102714 Day-5 0.0 False NC
ENSDARG00000102715 1-cell 0.006783339244253751 False NC
ENSDARG00000102715 2-cell 0.006447497757416503 False NC
ENSDARG00000102715 128-cell 0.0 False NC
ENSDARG00000102715 1k-cell 0.0 False NC
ENSDARG00000102715 Dome 0.0 False NC
ENSDARG00000102715 50pc-epiboly 0.006619180292601936 False NC
ENSDARG00000102715 Shield 0.0366446943534139 False NC
ENSDARG00000102715 75pc-epiboly 0.052548539083909676 False NC
ENSDARG00000102715 1-4-somites 0.02472554276798925 False NC
ENSDARG00000102715 14-19-somites 0.012117136517938084 False NC
ENSDARG00000102715 20-25-somites 0.012459151074537309 False NC
ENSDARG00000102715 Prim-5 0.02651522614572056 False NC
ENSDARG00000102715 Prim-15 0.06536605853213212 False NC
ENSDARG00000102715 Prim-25 0.020371412356040435 False NC
ENSDARG00000102715 Long-pec 0.027527345913176265 False NC
ENSDARG00000102715 Protruding-mouth 0.05450536577831537 False NC
ENSDARG00000102715 Day-4 0.04112396096760534 False NC
ENSDARG00000102715 Day-5 0.06204760105670661 False NC
ENSDARG00000102716 1-cell 0.0 False NC
ENSDARG00000102716 2-cell 0.0 False NC
ENSDARG00000102716 128-cell 0.0 False NC
ENSDARG00000102716 1k-cell 0.0 False NC
ENSDARG00000102716 Dome 0.014723893591521698 False NC
ENSDARG00000102716 50pc-epiboly 0.011557512364634563 False NC
ENSDARG00000102716 Shield 0.003554665627984791 False NC
ENSDARG00000102716 75pc-epiboly 0.013380662155000106 False NC
ENSDARG00000102716 1-4-somites 0.01798849162780325 False NC
ENSDARG00000102716 14-19-somites 0.005289323939648441 False NC
ENSDARG00000102716 20-25-somites 0.014502983373712294 False NC
ENSDARG00000102716 Prim-5 0.01543242720314665 False NC
ENSDARG00000102716 Prim-15 0.023249380222788142 False NC
ENSDARG00000102716 Prim-25 0.005928298263083376 False NC
ENSDARG00000102716 Long-pec 0.030040317181786437 False NC
ENSDARG00000102716 Protruding-mouth 0.04560222292994022 False NC
ENSDARG00000102716 Day-4 0.03191336331056422 False NC
ENSDARG00000102716 Day-5 0.06319779782591423 False NC
ENSDARG00000102717 1-cell 5.764534928423965 False NC
ENSDARG00000102717 2-cell 6.603956454688152 False NC
ENSDARG00000102717 128-cell 5.523729274664113 False NC
ENSDARG00000102717 1k-cell 6.434765401020728 False NC
ENSDARG00000102717 Dome 3.4669962724232577 False NC
ENSDARG00000102717 50pc-epiboly 0.8468341011692152 False NC
ENSDARG00000102717 Shield 0.20836401308937105 False NC
ENSDARG00000102717 75pc-epiboly 0.21900261408803287 False NC
ENSDARG00000102717 1-4-somites 0.5799377729137343 False NC
ENSDARG00000102717 14-19-somites 0.40399746504124 False NC
ENSDARG00000102717 20-25-somites 0.39124937674052773 False NC
ENSDARG00000102717 Prim-5 0.2775487575781074 False NC
ENSDARG00000102717 Prim-15 0.38856981749885844 False NC
ENSDARG00000102717 Prim-25 0.3790902066580082 False NC
ENSDARG00000102717 Long-pec 0.42154274947623477 False NC
ENSDARG00000102717 Protruding-mouth 0.4701640965150117 False NC
ENSDARG00000102717 Day-4 0.4517236172591831 False NC
ENSDARG00000102717 Day-5 0.45103106485317424 False NC
ENSDARG00000102719 1-cell 0.0 False NC
ENSDARG00000102719 2-cell 0.0 False NC
ENSDARG00000102719 128-cell 0.0 False NC
ENSDARG00000102719 1k-cell 0.0 False NC
ENSDARG00000102719 Dome 0.0 False NC
ENSDARG00000102719 50pc-epiboly 0.0 False NC
ENSDARG00000102719 Shield 0.0 False NC
ENSDARG00000102719 75pc-epiboly 0.0 False NC
ENSDARG00000102719 1-4-somites 0.0020628619694318343 False NC
ENSDARG00000102719 14-19-somites 0.0 False NC
ENSDARG00000102719 20-25-somites 0.0166315516964703 False NC
ENSDARG00000102719 Prim-5 0.01327305583706862 False NC
ENSDARG00000102719 Prim-15 0.04605191737781157 False NC
ENSDARG00000102719 Prim-25 0.07704831207928164 False NC
ENSDARG00000102719 Long-pec 0.11483087658889049 False NC
ENSDARG00000102719 Protruding-mouth 0.15233805311555806 False NC
ENSDARG00000102719 Day-4 0.15325082367572668 False NC
ENSDARG00000102719 Day-5 0.14494637614353534 False NC
ENSDARG00000102720 1-cell 0.006371890798290819 False NC
ENSDARG00000102720 2-cell 0.0 False NC
ENSDARG00000102720 128-cell 0.0 False NC
ENSDARG00000102720 1k-cell 0.0056123542486684825 False NC
ENSDARG00000102720 Dome 0.0059408496888742265 False NC
ENSDARG00000102720 50pc-epiboly 0.0 False NC
ENSDARG00000102720 Shield 0.0 False NC
ENSDARG00000102720 75pc-epiboly 0.0 False NC
ENSDARG00000102720 1-4-somites 0.0 False NC
ENSDARG00000102720 14-19-somites 0.0 False NC
ENSDARG00000102720 20-25-somites 0.0 False NC
ENSDARG00000102720 Prim-5 0.0 False NC
ENSDARG00000102720 Prim-15 0.0 False NC
ENSDARG00000102720 Prim-25 0.0 False NC
ENSDARG00000102720 Long-pec 0.0 False NC
ENSDARG00000102720 Protruding-mouth 0.012799825652038816 False NC
ENSDARG00000102720 Day-4 0.31547471368509694 False NC
ENSDARG00000102720 Day-5 0.3278478264850778 False NC
ENSDARG00000102722 1-cell 0.010656212164379435 False NC
ENSDARG00000102722 2-cell 0.0025321564187797503 False NC
ENSDARG00000102722 128-cell 0.034239194795071655 False NC
ENSDARG00000102722 1k-cell 0.04223690860204245 False NC
ENSDARG00000102722 Dome 0.03974139339507364 False NC
ENSDARG00000102722 50pc-epiboly 0.03379456751171475 False NC
ENSDARG00000102722 Shield 0.01918885982591379 False NC
ENSDARG00000102722 75pc-epiboly 0.023217342019852823 False NC
ENSDARG00000102722 1-4-somites 0.1553692776538214 False NC
ENSDARG00000102722 14-19-somites 0.021414692605554043 False NC
ENSDARG00000102722 20-25-somites 0.0636108405443649 False NC
ENSDARG00000102722 Prim-5 0.3540573240376476 False NC
ENSDARG00000102722 Prim-15 0.3394345771937013 False NC
ENSDARG00000102722 Prim-25 0.03200224614122322 False NC
ENSDARG00000102722 Long-pec 0.17027238864286326 False NC
ENSDARG00000102722 Protruding-mouth 0.4281230238653146 False NC
ENSDARG00000102722 Day-4 3.18440108036783 False NC
ENSDARG00000102722 Day-5 5.772229000463418 False NC
ENSDARG00000102723 1-cell 0.0 False NC
ENSDARG00000102723 2-cell 0.0 False NC
ENSDARG00000102723 128-cell 0.0 False NC
ENSDARG00000102723 1k-cell 0.0 False NC
ENSDARG00000102723 Dome 0.0 False NC
ENSDARG00000102723 50pc-epiboly 0.0 False NC
ENSDARG00000102723 Shield 0.0 False NC
ENSDARG00000102723 75pc-epiboly 0.0 False NC
ENSDARG00000102723 1-4-somites 0.0 False NC
ENSDARG00000102723 14-19-somites 0.0 False NC
ENSDARG00000102723 20-25-somites 0.0 False NC
ENSDARG00000102723 Prim-5 0.0 False NC
ENSDARG00000102723 Prim-15 0.0 False NC
ENSDARG00000102723 Prim-25 0.0 False NC
ENSDARG00000102723 Long-pec 0.0 False NC
ENSDARG00000102723 Protruding-mouth 0.0 False NC
ENSDARG00000102723 Day-4 0.0 False NC
ENSDARG00000102723 Day-5 0.0 False NC
ENSDARG00000102724 1-cell 1.4830759402219014 False NC
ENSDARG00000102724 2-cell 2.2989581056207844 False NC
ENSDARG00000102724 128-cell 2.317891820119094 False NC
ENSDARG00000102724 1k-cell 2.3086585680182177 False NC
ENSDARG00000102724 Dome 0.85068504934584 False NC
ENSDARG00000102724 50pc-epiboly 0.3399427932602608 False NC
ENSDARG00000102724 Shield 0.23599308284193868 False NC
ENSDARG00000102724 75pc-epiboly 0.5140471685032905 False NC
ENSDARG00000102724 1-4-somites 0.4867702725086027 False NC
ENSDARG00000102724 14-19-somites 0.3467114593679415 False NC
ENSDARG00000102724 20-25-somites 0.41134341927905826 False NC
ENSDARG00000102724 Prim-5 0.6030601306356392 False NC
ENSDARG00000102724 Prim-15 0.543517521264617 False NC
ENSDARG00000102724 Prim-25 0.3321331421257979 False NC
ENSDARG00000102724 Long-pec 0.41402044656738146 False NC
ENSDARG00000102724 Protruding-mouth 0.3399083022065109 False NC
ENSDARG00000102724 Day-4 0.4894506084262238 False NC
ENSDARG00000102724 Day-5 0.3376271351994096 False NC
ENSDARG00000102725 1-cell 0.9331532932973122 False NC
ENSDARG00000102725 2-cell 0.6743775630554927 False NC
ENSDARG00000102725 128-cell 1.9469417420142605 False NC
ENSDARG00000102725 1k-cell 2.0989536752609568 False NC
ENSDARG00000102725 Dome 1.229543712393791 False NC
ENSDARG00000102725 50pc-epiboly 0.9557229545097927 False NC
ENSDARG00000102725 Shield 0.4999383301072896 False NC
ENSDARG00000102725 75pc-epiboly 0.4779414745250832 False NC
ENSDARG00000102725 1-4-somites 0.17569117071004267 False NC
ENSDARG00000102725 14-19-somites 0.3030726645736656 False NC
ENSDARG00000102725 20-25-somites 0.16289598413822143 False NC
ENSDARG00000102725 Prim-5 0.07536321717012838 False NC
ENSDARG00000102725 Prim-15 0.08257220356902932 False NC
ENSDARG00000102725 Prim-25 0.20072308285733492 False NC
ENSDARG00000102725 Long-pec 0.023471977988467257 False NC
ENSDARG00000102725 Protruding-mouth 0.05422148366488664 False NC
ENSDARG00000102725 Day-4 0.06233870273660809 False NC
ENSDARG00000102725 Day-5 0.07054221310613668 False NC
ENSDARG00000102726 1-cell 0.0 False NC
ENSDARG00000102726 2-cell 0.0 False NC
ENSDARG00000102726 128-cell 0.0 False NC
ENSDARG00000102726 1k-cell 0.0 False NC
ENSDARG00000102726 Dome 0.010850054820997837 False NC
ENSDARG00000102726 50pc-epiboly 0.011355659603775176 False NC
ENSDARG00000102726 Shield 0.010477749433386307 False NC
ENSDARG00000102726 75pc-epiboly 0.011268829676302484 False NC
ENSDARG00000102726 1-4-somites 0.0 False NC
ENSDARG00000102726 14-19-somites 0.010393891055057666 False NC
ENSDARG00000102726 20-25-somites 0.0 False NC
ENSDARG00000102726 Prim-5 0.0 False NC
ENSDARG00000102726 Prim-15 0.0 False NC
ENSDARG00000102726 Prim-25 0.0 False NC
ENSDARG00000102726 Long-pec 0.0 False NC
ENSDARG00000102726 Protruding-mouth 0.03506539063357938 False NC
ENSDARG00000102726 Day-4 0.0 False NC
ENSDARG00000102726 Day-5 0.03991759963191566 False NC
ENSDARG00000102727 1-cell 0.006233926843556373 False NC
ENSDARG00000102727 2-cell 0.005925286631916046 False NC
ENSDARG00000102727 128-cell 0.06295163675863272 False NC
ENSDARG00000102727 1k-cell 0.15374340107018067 False NC
ENSDARG00000102727 Dome 0.06393440483134892 False NC
ENSDARG00000102727 50pc-epiboly 0.036498383072919735 False NC
ENSDARG00000102727 Shield 0.022451119876510196 False NC
ENSDARG00000102727 75pc-epiboly 0.08451170419629576 False NC
ENSDARG00000102727 1-4-somites 0.07953019409976333 False NC
ENSDARG00000102727 14-19-somites 0.0 False NC
ENSDARG00000102727 20-25-somites 0.0057250148882998205 False NC
ENSDARG00000102727 Prim-5 0.01218382083520279 False NC
ENSDARG00000102727 Prim-15 0.0 False NC
ENSDARG00000102727 Prim-25 0.0 False NC
ENSDARG00000102727 Long-pec 0.0 False NC
ENSDARG00000102727 Protruding-mouth 0.0 False NC
ENSDARG00000102727 Day-4 0.0 False NC
ENSDARG00000102727 Day-5 0.007127761709200657 False NC
ENSDARG00000102728 1-cell 0.0 False NC
ENSDARG00000102728 2-cell 0.011455554155037689 False NC
ENSDARG00000102728 128-cell 0.01106422706666878 False NC
ENSDARG00000102728 1k-cell 0.010615615788179144 False NC
ENSDARG00000102728 Dome 0.056184780003306636 False NC
ENSDARG00000102728 50pc-epiboly 0.2116906218229345 False NC
ENSDARG00000102728 Shield 0.303838488995438 False NC
ENSDARG00000102728 75pc-epiboly 0.5251798760769809 False NC
ENSDARG00000102728 1-4-somites 0.9884466980970587 False NC
ENSDARG00000102728 14-19-somites 0.6458715557933508 False NC
ENSDARG00000102728 20-25-somites 0.6530333649253995 False NC
ENSDARG00000102728 Prim-5 0.5299962063313214 False NC
ENSDARG00000102728 Prim-15 0.27099045041073067 False NC
ENSDARG00000102728 Prim-25 0.36194788465150907 False NC
ENSDARG00000102728 Long-pec 0.2689997849468992 False NC
ENSDARG00000102728 Protruding-mouth 0.47210519730543155 False NC
ENSDARG00000102728 Day-4 0.4140449651529132 False NC
ENSDARG00000102728 Day-5 0.5925545900915481 False NC
ENSDARG00000102729 1-cell 0.0 False NC
ENSDARG00000102729 2-cell 0.0 False NC
ENSDARG00000102729 128-cell 0.0 False NC
ENSDARG00000102729 1k-cell 0.0 False NC
ENSDARG00000102729 Dome 0.0 False NC
ENSDARG00000102729 50pc-epiboly 0.0 False NC
ENSDARG00000102729 Shield 0.0 False NC
ENSDARG00000102729 75pc-epiboly 0.0 False NC
ENSDARG00000102729 1-4-somites 0.0 False NC
ENSDARG00000102729 14-19-somites 0.0 False NC
ENSDARG00000102729 20-25-somites 0.0 False NC
ENSDARG00000102729 Prim-5 0.0 False NC
ENSDARG00000102729 Prim-15 0.0 False NC
ENSDARG00000102729 Prim-25 0.0032163172225697237 False NC
ENSDARG00000102729 Long-pec 0.0 False NC
ENSDARG00000102729 Protruding-mouth 0.004840603625383556 False NC
ENSDARG00000102729 Day-4 0.008116012135578237 False NC
ENSDARG00000102729 Day-5 0.009184045103712773 False NC
ENSDARG00000102730 1-cell 0.0 False NC
ENSDARG00000102730 2-cell 0.0 False NC
ENSDARG00000102730 128-cell 0.0 False NC
ENSDARG00000102730 1k-cell 0.008628950451639002 False NC
ENSDARG00000102730 Dome 0.004567004801781069 False NC
ENSDARG00000102730 50pc-epiboly 0.03345876767942831 False NC
ENSDARG00000102730 Shield 0.07056470443858404 False NC
ENSDARG00000102730 75pc-epiboly 0.018973102013283075 False NC
ENSDARG00000102730 1-4-somites 0.017854739768188833 False NC
ENSDARG00000102730 14-19-somites 0.10062491630113798 False NC
ENSDARG00000102730 20-25-somites 0.19343479730656882 False NC
ENSDARG00000102730 Prim-5 0.39251556889818096 False NC
ENSDARG00000102730 Prim-15 0.5454448169217695 False NC
ENSDARG00000102730 Prim-25 1.0542558896040335 False NC
ENSDARG00000102730 Long-pec 2.186576701836799 False NC
ENSDARG00000102730 Protruding-mouth 2.4009149969117294 False NC
ENSDARG00000102730 Day-4 2.6429724479709757 False NC
ENSDARG00000102730 Day-5 2.2122784790752505 False NC
ENSDARG00000102731 1-cell 0.06917647852204492 False NC
ENSDARG00000102731 2-cell 0.14794102751945226 False NC
ENSDARG00000102731 128-cell 0.1031963781468495 False NC
ENSDARG00000102731 1k-cell 1.1500644045491744 False NC
ENSDARG00000102731 Dome 13.95551189094368 False NC
ENSDARG00000102731 50pc-epiboly 2.2191409364067165 False NC
ENSDARG00000102731 Shield 1.814014274538352 False NC
ENSDARG00000102731 75pc-epiboly 1.1136461665866717 False NC
ENSDARG00000102731 1-4-somites 0.5594600981257545 False NC
ENSDARG00000102731 14-19-somites 0.6101294980617388 False NC
ENSDARG00000102731 20-25-somites 0.5797039269152625 False NC
ENSDARG00000102731 Prim-5 0.3464528408461697 False NC
ENSDARG00000102731 Prim-15 0.2870095903364881 False NC
ENSDARG00000102731 Prim-25 0.268340673103705 False NC
ENSDARG00000102731 Long-pec 0.18422500187611232 False NC
ENSDARG00000102731 Protruding-mouth 0.034740349934343384 False NC
ENSDARG00000102731 Day-4 0.07863413671113856 False NC
ENSDARG00000102731 Day-5 0.1483034291107879 False NC
ENSDARG00000102732 1-cell 0.0 False NC
ENSDARG00000102732 2-cell 0.0 False NC
ENSDARG00000102732 128-cell 0.0 False NC
ENSDARG00000102732 1k-cell 0.0 False NC
ENSDARG00000102732 Dome 0.0 False NC
ENSDARG00000102732 50pc-epiboly 0.0 False NC
ENSDARG00000102732 Shield 0.0 False NC
ENSDARG00000102732 75pc-epiboly 0.0 False NC
ENSDARG00000102732 1-4-somites 0.0 False NC
ENSDARG00000102732 14-19-somites 0.0 False NC
ENSDARG00000102732 20-25-somites 0.0 False NC
ENSDARG00000102732 Prim-5 0.0 False NC
ENSDARG00000102732 Prim-15 0.0 False NC
ENSDARG00000102732 Prim-25 0.0 False NC
ENSDARG00000102732 Long-pec 0.0 False NC
ENSDARG00000102732 Protruding-mouth 0.0 False NC
ENSDARG00000102732 Day-4 0.0957887383513734 False NC
ENSDARG00000102732 Day-5 0.0 False NC
ENSDARG00000102733 1-cell 2.4548547707099364 False NC
ENSDARG00000102733 2-cell 1.6235987050130063 False NC
ENSDARG00000102733 128-cell 0.6526074195145982 False NC
ENSDARG00000102733 1k-cell 0.6666886073286717 False NC
ENSDARG00000102733 Dome 0.4959046108712906 False NC
ENSDARG00000102733 50pc-epiboly 0.5489564918982894 False NC
ENSDARG00000102733 Shield 0.5433540271955543 False NC
ENSDARG00000102733 75pc-epiboly 0.6339013241069524 False NC
ENSDARG00000102733 1-4-somites 0.7829538319137226 False NC
ENSDARG00000102733 14-19-somites 0.8222114871448248 False NC
ENSDARG00000102733 20-25-somites 0.5636126499244639 False NC
ENSDARG00000102733 Prim-5 0.5697459218061705 False NC
ENSDARG00000102733 Prim-15 0.5640116094309803 False NC
ENSDARG00000102733 Prim-25 0.6962734307375082 False NC
ENSDARG00000102733 Long-pec 0.5240427927740954 False NC
ENSDARG00000102733 Protruding-mouth 0.8475674025511228 False NC
ENSDARG00000102733 Day-4 0.5787656401440877 False NC
ENSDARG00000102733 Day-5 0.49704414629389726 False NC
ENSDARG00000102734 1-cell 0.38133845110563147 False NC
ENSDARG00000102734 2-cell 1.3966289921690866 False NC
ENSDARG00000102734 128-cell 3.3594518789691383 False NC
ENSDARG00000102734 1k-cell 3.18934280368753 False NC
ENSDARG00000102734 Dome 2.4822698776528394 False NC
ENSDARG00000102734 50pc-epiboly 0.9558787454050897 False NC
ENSDARG00000102734 Shield 0.5291876473502903 False NC
ENSDARG00000102734 75pc-epiboly 0.4370196178516371 False NC
ENSDARG00000102734 1-4-somites 0.5770387527219778 False NC
ENSDARG00000102734 14-19-somites 0.4405849733095281 False NC
ENSDARG00000102734 20-25-somites 0.41446582807226556 False NC
ENSDARG00000102734 Prim-5 0.38632636762134576 False NC
ENSDARG00000102734 Prim-15 0.30341382884806956 False NC
ENSDARG00000102734 Prim-25 0.4097569324216342 False NC
ENSDARG00000102734 Long-pec 0.3868756623985711 False NC
ENSDARG00000102734 Protruding-mouth 0.4884325909254595 False NC
ENSDARG00000102734 Day-4 0.6999216723100353 False NC
ENSDARG00000102734 Day-5 0.6440231030922992 False NC
ENSDARG00000102736 1-cell 6.21097417287653 False NC
ENSDARG00000102736 2-cell 5.253624429097168 False NC
ENSDARG00000102736 128-cell 4.271259239283512 False NC
ENSDARG00000102736 1k-cell 5.799090832636173 False NC
ENSDARG00000102736 Dome 2.7981368106272715 False NC
ENSDARG00000102736 50pc-epiboly 1.3299675893225575 False NC
ENSDARG00000102736 Shield 0.7914500577141101 False NC
ENSDARG00000102736 75pc-epiboly 0.5330780695302613 False NC
ENSDARG00000102736 1-4-somites 0.7888944949118444 False NC
ENSDARG00000102736 14-19-somites 0.8644203261003527 False NC
ENSDARG00000102736 20-25-somites 0.876587730798186 False NC
ENSDARG00000102736 Prim-5 0.7592273848549769 False NC
ENSDARG00000102736 Prim-15 0.6036872194227789 False NC
ENSDARG00000102736 Prim-25 0.5777523344380172 False NC
ENSDARG00000102736 Long-pec 0.5044531557178755 False NC
ENSDARG00000102736 Protruding-mouth 0.9051984069057489 False NC
ENSDARG00000102736 Day-4 0.8433347746572087 False NC
ENSDARG00000102736 Day-5 0.8020299134877036 False NC
ENSDARG00000102737 1-cell 0.0 False NC
ENSDARG00000102737 2-cell 0.0 False NC
ENSDARG00000102737 128-cell 0.0 False NC
ENSDARG00000102737 1k-cell 0.0 False NC
ENSDARG00000102737 Dome 0.002592216244787753 False NC
ENSDARG00000102737 50pc-epiboly 0.0027130116649934977 False NC
ENSDARG00000102737 Shield 0.007509803241954995 False NC
ENSDARG00000102737 75pc-epiboly 0.0026922668897603934 False NC
ENSDARG00000102737 1-4-somites 0.0025335722471491132 False NC
ENSDARG00000102737 14-19-somites 0.009932931652043665 False NC
ENSDARG00000102737 20-25-somites 0.0051066477580185106 False NC
ENSDARG00000102737 Prim-5 0.005433914371065051 False NC
ENSDARG00000102737 Prim-15 0.005953703948324862 False NC
ENSDARG00000102737 Prim-25 0.0 False NC
ENSDARG00000102737 Long-pec 0.005641333765468526 False NC
ENSDARG00000102737 Protruding-mouth 0.00837756829157047 False NC
ENSDARG00000102737 Day-4 0.019664783910475086 False NC
ENSDARG00000102737 Day-5 0.0286104684057078 False NC
ENSDARG00000102741 1-cell 23.567759667097743 False NC
ENSDARG00000102741 2-cell 21.48057747569717 False NC
ENSDARG00000102741 128-cell 8.32722852267374 False NC
ENSDARG00000102741 1k-cell 13.541272014830843 False NC
ENSDARG00000102741 Dome 15.517694855954389 False NC
ENSDARG00000102741 50pc-epiboly 24.432522287423154 False NC
ENSDARG00000102741 Shield 21.721174873545152 False NC
ENSDARG00000102741 75pc-epiboly 25.94405044690668 False NC
ENSDARG00000102741 1-4-somites 20.627291317867993 False NC
ENSDARG00000102741 14-19-somites 23.521754083474118 False NC
ENSDARG00000102741 20-25-somites 21.69411981307373 False NC
ENSDARG00000102741 Prim-5 24.682294928226582 False NC
ENSDARG00000102741 Prim-15 25.048079041951393 False NC
ENSDARG00000102741 Prim-25 20.291410875319066 False NC
ENSDARG00000102741 Long-pec 24.96646171975646 False NC
ENSDARG00000102741 Protruding-mouth 19.276597595663297 False NC
ENSDARG00000102741 Day-4 15.66320340369802 False NC
ENSDARG00000102741 Day-5 15.510168618436234 False NC
ENSDARG00000102742 1-cell 2.5035008429379153 False NC
ENSDARG00000102742 2-cell 2.1410160112123986 False NC
ENSDARG00000102742 128-cell 1.1856582540458958 False NC
ENSDARG00000102742 1k-cell 1.0728876885761687 False NC
ENSDARG00000102742 Dome 0.7704393257933742 False NC
ENSDARG00000102742 50pc-epiboly 0.34642809109343736 False NC
ENSDARG00000102742 Shield 0.1653339359409934 False NC
ENSDARG00000102742 75pc-epiboly 0.24301630486186804 False NC
ENSDARG00000102742 1-4-somites 1.7402888322401757 False NC
ENSDARG00000102742 14-19-somites 1.8423867549215445 False NC
ENSDARG00000102742 20-25-somites 1.6526720537942552 False NC
ENSDARG00000102742 Prim-5 1.3039854168372194 False NC
ENSDARG00000102742 Prim-15 1.3304137467015003 False NC
ENSDARG00000102742 Prim-25 2.0281906465531216 False NC
ENSDARG00000102742 Long-pec 1.5090079203168305 False NC
ENSDARG00000102742 Protruding-mouth 1.2910690283670647 False NC
ENSDARG00000102742 Day-4 1.4472396153434275 False NC
ENSDARG00000102742 Day-5 1.4207312809675305 False NC
ENSDARG00000102744 1-cell 0.31837706923883136 False NC
ENSDARG00000102744 2-cell 2.5848304575936156 False NC
ENSDARG00000102744 128-cell 1.4979188640514807 False NC
ENSDARG00000102744 1k-cell 2.325200280702618 False NC
ENSDARG00000102744 Dome 1.4594619815876002 False NC
ENSDARG00000102744 50pc-epiboly 1.6439739558803261 False NC
ENSDARG00000102744 Shield 1.0391209659909193 False NC
ENSDARG00000102744 75pc-epiboly 1.4258723256629295 False NC
ENSDARG00000102744 1-4-somites 4.37604132610319 False NC
ENSDARG00000102744 14-19-somites 6.682456045691273 False NC
ENSDARG00000102744 20-25-somites 6.93198675578314 False NC
ENSDARG00000102744 Prim-5 12.87275768722474 False NC
ENSDARG00000102744 Prim-15 13.251908678727577 False NC
ENSDARG00000102744 Prim-25 10.504209386221657 False NC
ENSDARG00000102744 Long-pec 10.901251756555034 False NC
ENSDARG00000102744 Protruding-mouth 14.576511349200652 False NC
ENSDARG00000102744 Day-4 17.264203736721253 False NC
ENSDARG00000102744 Day-5 13.772343885745538 False NC
ENSDARG00000102746 1-cell 51.863736458497826 False NC
ENSDARG00000102746 2-cell 66.33257547473778 False NC
ENSDARG00000102746 128-cell 41.84052439909534 False NC
ENSDARG00000102746 1k-cell 31.47178358985267 False NC
ENSDARG00000102746 Dome 43.159557224648495 False NC
ENSDARG00000102746 50pc-epiboly 25.85266405492963 False NC
ENSDARG00000102746 Shield 22.083119310311453 False NC
ENSDARG00000102746 75pc-epiboly 23.999823945363275 False NC
ENSDARG00000102746 1-4-somites 20.8782073523006 False NC
ENSDARG00000102746 14-19-somites 21.059400781180635 False NC
ENSDARG00000102746 20-25-somites 18.86914037322415 False NC
ENSDARG00000102746 Prim-5 14.438139624887294 False NC
ENSDARG00000102746 Prim-15 11.569857988760205 False NC
ENSDARG00000102746 Prim-25 12.399440560493792 False NC
ENSDARG00000102746 Long-pec 8.468576540272778 False NC
ENSDARG00000102746 Protruding-mouth 7.949000159449888 False NC
ENSDARG00000102746 Day-4 5.536127444235399 False NC
ENSDARG00000102746 Day-5 3.7614722849937876 False NC
ENSDARG00000102748 1-cell 0.0 False NC
ENSDARG00000102748 2-cell 0.0 False NC
ENSDARG00000102748 128-cell 0.0 False NC
ENSDARG00000102748 1k-cell 0.0 False NC
ENSDARG00000102748 Dome 0.0 False NC
ENSDARG00000102748 50pc-epiboly 0.0 False NC
ENSDARG00000102748 Shield 0.0 False NC
ENSDARG00000102748 75pc-epiboly 0.0 False NC
ENSDARG00000102748 1-4-somites 0.0 False NC
ENSDARG00000102748 14-19-somites 0.0 False NC
ENSDARG00000102748 20-25-somites 0.0 False NC
ENSDARG00000102748 Prim-5 0.02201916606014186 False NC
ENSDARG00000102748 Prim-15 0.0 False NC
ENSDARG00000102748 Prim-25 0.0 False NC
ENSDARG00000102748 Long-pec 0.0 False NC
ENSDARG00000102748 Protruding-mouth 0.022631575790561385 False NC
ENSDARG00000102748 Day-4 0.0 False NC
ENSDARG00000102748 Day-5 0.0 False NC
ENSDARG00000102750 1-cell 12.262263579124532 False NC
ENSDARG00000102750 2-cell 25.685963304841135 False NC
ENSDARG00000102750 128-cell 37.02206503399045 False NC
ENSDARG00000102750 1k-cell 29.06450357983395 False NC
ENSDARG00000102750 Dome 20.352551462510462 False NC
ENSDARG00000102750 50pc-epiboly 16.488291955043188 False NC
ENSDARG00000102750 Shield 12.517425727405223 False NC
ENSDARG00000102750 75pc-epiboly 10.61073751287444 False NC
ENSDARG00000102750 1-4-somites 7.5429167742027685 False NC
ENSDARG00000102750 14-19-somites 7.12385952030031 False NC
ENSDARG00000102750 20-25-somites 7.087690510404295 False NC
ENSDARG00000102750 Prim-5 7.914277329769457 False NC
ENSDARG00000102750 Prim-15 6.523089747691936 False NC
ENSDARG00000102750 Prim-25 3.5558297446724696 False NC
ENSDARG00000102750 Long-pec 4.529708243964345 False NC
ENSDARG00000102750 Protruding-mouth 5.524555045689585 False NC
ENSDARG00000102750 Day-4 5.707746123951346 False NC
ENSDARG00000102750 Day-5 5.407819583624194 False NC
ENSDARG00000102751 1-cell 1.5446456316999535 False NC
ENSDARG00000102751 2-cell 1.0555474899999013 False NC
ENSDARG00000102751 128-cell 0.7970554225819704 False NC
ENSDARG00000102751 1k-cell 0.32901515686350036 False NC
ENSDARG00000102751 Dome 0.16942994697101038 False NC
ENSDARG00000102751 50pc-epiboly 0.06895982377565289 False NC
ENSDARG00000102751 Shield 0.009089787820132538 False NC
ENSDARG00000102751 75pc-epiboly 0.0 False NC
ENSDARG00000102751 1-4-somites 0.0 False NC
ENSDARG00000102751 14-19-somites 0.009017037954257819 False NC
ENSDARG00000102751 20-25-somites 0.0 False NC
ENSDARG00000102751 Prim-5 0.0 False NC
ENSDARG00000102751 Prim-15 0.0 False NC
ENSDARG00000102751 Prim-25 0.0 False NC
ENSDARG00000102751 Long-pec 0.0 False NC
ENSDARG00000102751 Protruding-mouth 0.0 False NC
ENSDARG00000102751 Day-4 0.0 False NC
ENSDARG00000102751 Day-5 0.0 False NC
ENSDARG00000102753 1-cell 1.6936947625209755 False NC
ENSDARG00000102753 2-cell 0.7334055253829629 False NC
ENSDARG00000102753 128-cell 0.529059622092358 False NC
ENSDARG00000102753 1k-cell 1.353622177932563 False NC
ENSDARG00000102753 Dome 1.2925507646806833 False NC
ENSDARG00000102753 50pc-epiboly 2.4556286505942957 False NC
ENSDARG00000102753 Shield 2.813491492004121 False NC
ENSDARG00000102753 75pc-epiboly 2.957705776555452 False NC
ENSDARG00000102753 1-4-somites 2.9671720589293296 False NC
ENSDARG00000102753 14-19-somites 2.8596042935661123 False NC
ENSDARG00000102753 20-25-somites 2.3081501025874194 False NC
ENSDARG00000102753 Prim-5 1.4204538632619517 False NC
ENSDARG00000102753 Prim-15 1.3437911956116957 False NC
ENSDARG00000102753 Prim-25 1.407020226228694 False NC
ENSDARG00000102753 Long-pec 0.5911690271625825 False NC
ENSDARG00000102753 Protruding-mouth 0.3601664285614875 False NC
ENSDARG00000102753 Day-4 0.32673901607334205 False NC
ENSDARG00000102753 Day-5 0.16473408085329283 False NC
ENSDARG00000102755 1-cell 0.08534009432441395 False NC
ENSDARG00000102755 2-cell 0.10007685783432199 False NC
ENSDARG00000102755 128-cell 0.10988509516169762 False NC
ENSDARG00000102755 1k-cell 0.11616789133471488 False NC
ENSDARG00000102755 Dome 0.05890029759970254 False NC
ENSDARG00000102755 50pc-epiboly 0.04434114702426498 False NC
ENSDARG00000102755 Shield 0.027940665155696827 False NC
ENSDARG00000102755 75pc-epiboly 0.031123434344073525 False NC
ENSDARG00000102755 1-4-somites 0.0797869364470038 False NC
ENSDARG00000102755 14-19-somites 0.10096922739198874 False NC
ENSDARG00000102755 20-25-somites 0.16896058339147985 False NC
ENSDARG00000102755 Prim-5 0.20144994098649885 False NC
ENSDARG00000102755 Prim-15 0.22665328213199426 False NC
ENSDARG00000102755 Prim-25 0.4360249003939159 False NC
ENSDARG00000102755 Long-pec 0.539714942968349 False NC
ENSDARG00000102755 Protruding-mouth 0.7191188047394375 False NC
ENSDARG00000102755 Day-4 0.6327191684943155 False NC
ENSDARG00000102755 Day-5 0.5284329856034551 False NC
ENSDARG00000102756 1-cell 0.0 False NC
ENSDARG00000102756 2-cell 0.0 False NC
ENSDARG00000102756 128-cell 0.0 False NC
ENSDARG00000102756 1k-cell 0.0 False NC
ENSDARG00000102756 Dome 0.0 False NC
ENSDARG00000102756 50pc-epiboly 0.0 False NC
ENSDARG00000102756 Shield 0.0 False NC
ENSDARG00000102756 75pc-epiboly 0.0 False NC
ENSDARG00000102756 1-4-somites 0.009757393943566006 False NC
ENSDARG00000102756 14-19-somites 0.028690575309002153 False NC
ENSDARG00000102756 20-25-somites 0.009833462211721595 False NC
ENSDARG00000102756 Prim-5 0.020927306586085236 False NC
ENSDARG00000102756 Prim-15 0.0 False NC
ENSDARG00000102756 Prim-25 0.0 False NC
ENSDARG00000102756 Long-pec 0.010863064193009642 False NC
ENSDARG00000102756 Protruding-mouth 0.0 False NC
ENSDARG00000102756 Day-4 0.021638227396178017 False NC
ENSDARG00000102756 Day-5 0.0 False NC
ENSDARG00000102757 1-cell 0.0 False NC
ENSDARG00000102757 2-cell 0.0 False NC
ENSDARG00000102757 128-cell 0.0 False NC
ENSDARG00000102757 1k-cell 0.0 False NC
ENSDARG00000102757 Dome 0.0 False NC
ENSDARG00000102757 50pc-epiboly 0.0 False NC
ENSDARG00000102757 Shield 0.0 False NC
ENSDARG00000102757 75pc-epiboly 0.0 False NC
ENSDARG00000102757 1-4-somites 0.0 False NC
ENSDARG00000102757 14-19-somites 0.0 False NC
ENSDARG00000102757 20-25-somites 0.0 False NC
ENSDARG00000102757 Prim-5 0.0 False NC
ENSDARG00000102757 Prim-15 0.0 False NC
ENSDARG00000102757 Prim-25 0.0 False NC
ENSDARG00000102757 Long-pec 0.0 False NC
ENSDARG00000102757 Protruding-mouth 0.0 False NC
ENSDARG00000102757 Day-4 0.0 False NC
ENSDARG00000102757 Day-5 0.0 False NC
ENSDARG00000102758 1-cell 0.15045884078544772 False NC
ENSDARG00000102758 2-cell 0.27012935765588875 False NC
ENSDARG00000102758 128-cell 0.3069430734624242 False NC
ENSDARG00000102758 1k-cell 0.35339727398067344 False NC
ENSDARG00000102758 Dome 0.3740818900865319 False NC
ENSDARG00000102758 50pc-epiboly 0.16856845811826263 False NC
ENSDARG00000102758 Shield 0.07024223132690233 False NC
ENSDARG00000102758 75pc-epiboly 0.09173392817497564 False NC
ENSDARG00000102758 1-4-somites 0.15234124737696603 False NC
ENSDARG00000102758 14-19-somites 0.11447436714688601 False NC
ENSDARG00000102758 20-25-somites 0.05629392775828577 False NC
ENSDARG00000102758 Prim-5 0.06534720250106615 False NC
ENSDARG00000102758 Prim-15 0.07159809135275833 False NC
ENSDARG00000102758 Prim-25 0.04462726606455883 False NC
ENSDARG00000102758 Long-pec 0.07349505365851253 False NC
ENSDARG00000102758 Protruding-mouth 0.1623146349710155 False NC
ENSDARG00000102758 Day-4 0.534906287997992 False NC
ENSDARG00000102758 Day-5 0.3185777366083592 False NC
ENSDARG00000102759 1-cell 0.0009029744190863978 False NC
ENSDARG00000102759 2-cell 0.012874025606921784 False NC
ENSDARG00000102759 128-cell 0.014092141919621696 False NC
ENSDARG00000102759 1k-cell 0.010339405085826706 False NC
ENSDARG00000102759 Dome 0.010944578472011293 False NC
ENSDARG00000102759 50pc-epiboly 0.03172039750860558 False NC
ENSDARG00000102759 Shield 0.004878013675108877 False NC
ENSDARG00000102759 75pc-epiboly 0.0052463084379858705 False NC
ENSDARG00000102759 1-4-somites 0.008228444654465001 False NC
ENSDARG00000102759 14-19-somites 0.004032477189440424 False NC
ENSDARG00000102759 20-25-somites 0.0024877779878185193 False NC
ENSDARG00000102759 Prim-5 0.0017648071299219282 False NC
ENSDARG00000102759 Prim-15 0.005800867547746421 False NC
ENSDARG00000102759 Prim-25 0.010847084939027687 False NC
ENSDARG00000102759 Long-pec 0.012825204374230455 False NC
ENSDARG00000102759 Protruding-mouth 0.17141269594883898 False NC
ENSDARG00000102759 Day-4 0.18338831287110424 False NC
ENSDARG00000102759 Day-5 0.19100232169869275 False NC
ENSDARG00000102761 1-cell 0.005952302277116997 False NC
ENSDARG00000102761 2-cell 0.039603236607959544 False NC
ENSDARG00000102761 128-cell 0.2513595842787616 False NC
ENSDARG00000102761 1k-cell 0.30932408791665955 False NC
ENSDARG00000102761 Dome 0.2386347432452848 False NC
ENSDARG00000102761 50pc-epiboly 0.09874032960219825 False NC
ENSDARG00000102761 Shield 0.037514514816626626 False NC
ENSDARG00000102761 75pc-epiboly 0.05187458194022245 False NC
ENSDARG00000102761 1-4-somites 0.16814694341033426 False NC
ENSDARG00000102761 14-19-somites 0.16480604591740744 False NC
ENSDARG00000102761 20-25-somites 0.17492419150284538 False NC
ENSDARG00000102761 Prim-5 0.13378413682023402 False NC
ENSDARG00000102761 Prim-15 0.1784470040989497 False NC
ENSDARG00000102761 Prim-25 0.23834240490068748 False NC
ENSDARG00000102761 Long-pec 0.07850352209312786 False NC
ENSDARG00000102761 Protruding-mouth 0.08369870679051414 False NC
ENSDARG00000102761 Day-4 0.17441471653871818 False NC
ENSDARG00000102761 Day-5 0.10208635740474603 False NC
ENSDARG00000102762 1-cell 0.29293210017147897 False NC
ENSDARG00000102762 2-cell 0.23336543287952516 False NC
ENSDARG00000102762 128-cell 0.5176279700532463 False NC
ENSDARG00000102762 1k-cell 0.5219941764716711 False NC
ENSDARG00000102762 Dome 0.32205590733326456 False NC
ENSDARG00000102762 50pc-epiboly 0.049568159106873136 False NC
ENSDARG00000102762 Shield 0.009147205342847381 False NC
ENSDARG00000102762 75pc-epiboly 0.0016396380361076146 False NC
ENSDARG00000102762 1-4-somites 0.02468784318197837 False NC
ENSDARG00000102762 14-19-somites 0.02570965515600846 False NC
ENSDARG00000102762 20-25-somites 0.04354054015244534 False NC
ENSDARG00000102762 Prim-5 0.0546042704410183 False NC
ENSDARG00000102762 Prim-15 0.039885018217094184 False NC
ENSDARG00000102762 Prim-25 0.03390058601615093 False NC
ENSDARG00000102762 Long-pec 0.05668858460817359 False NC
ENSDARG00000102762 Protruding-mouth 0.034013912645365615 False NC
ENSDARG00000102762 Day-4 0.08041163093142956 False NC
ENSDARG00000102762 Day-5 0.08905743131412942 False NC
ENSDARG00000102765 1-cell 18.69597298695537 False NC
ENSDARG00000102765 2-cell 9.038913673122355 False NC
ENSDARG00000102765 128-cell 2.8992651370372244 False NC
ENSDARG00000102765 1k-cell 2.846599024732562 False NC
ENSDARG00000102765 Dome 3.0102263343180753 False NC
ENSDARG00000102765 50pc-epiboly 2.712931180098615 False NC
ENSDARG00000102765 Shield 3.6913452309528756 False NC
ENSDARG00000102765 75pc-epiboly 4.531434604420296 False NC
ENSDARG00000102765 1-4-somites 3.3653480871414687 False NC
ENSDARG00000102765 14-19-somites 2.9780746242251506 False NC
ENSDARG00000102765 20-25-somites 3.159203333157152 False NC
ENSDARG00000102765 Prim-5 2.7638272157937016 False NC
ENSDARG00000102765 Prim-15 2.428051466332416 False NC
ENSDARG00000102765 Prim-25 2.257290145070145 False NC
ENSDARG00000102765 Long-pec 2.2031744382351666 False NC
ENSDARG00000102765 Protruding-mouth 3.204228295489371 False NC
ENSDARG00000102765 Day-4 2.6505892419454202 False NC
ENSDARG00000102765 Day-5 1.6699931587252528 False NC
ENSDARG00000102766 1-cell 1.33699341131877 False NC
ENSDARG00000102766 2-cell 1.338788447059415 False NC
ENSDARG00000102766 128-cell 5.066959353874581 False NC
ENSDARG00000102766 1k-cell 5.054232579203466 False NC
ENSDARG00000102766 Dome 2.7186743047120996 False NC
ENSDARG00000102766 50pc-epiboly 0.5009152016613055 False NC
ENSDARG00000102766 Shield 0.28886829087390076 False NC
ENSDARG00000102766 75pc-epiboly 0.5419041427666673 False NC
ENSDARG00000102766 1-4-somites 1.4464894203749175 False NC
ENSDARG00000102766 14-19-somites 1.3115824679013284 False NC
ENSDARG00000102766 20-25-somites 1.4065656605782926 False NC
ENSDARG00000102766 Prim-5 1.3342899530977164 False NC
ENSDARG00000102766 Prim-15 1.2355393907137615 False NC
ENSDARG00000102766 Prim-25 1.083566174030807 False NC
ENSDARG00000102766 Long-pec 0.9263268520135994 False NC
ENSDARG00000102766 Protruding-mouth 1.1157152492580953 False NC
ENSDARG00000102766 Day-4 1.420006476842985 False NC
ENSDARG00000102766 Day-5 1.4360829104925068 False NC
ENSDARG00000102769 1-cell 0.1190720950052595 False NC
ENSDARG00000102769 2-cell 0.1313660032685873 False NC
ENSDARG00000102769 128-cell 0.42357892269865854 False NC
ENSDARG00000102769 1k-cell 0.7154216559216244 False NC
ENSDARG00000102769 Dome 0.5511210559295904 False NC
ENSDARG00000102769 50pc-epiboly 0.039421781097131986 False NC
ENSDARG00000102769 Shield 0.03828849355307469 False NC
ENSDARG00000102769 75pc-epiboly 0.016471724778490283 False NC
ENSDARG00000102769 1-4-somites 0.031001610516537943 False NC
ENSDARG00000102769 14-19-somites 0.039881155284559336 False NC
ENSDARG00000102769 20-25-somites 0.06639200799620783 False NC
ENSDARG00000102769 Prim-5 0.11012594403985061 False NC
ENSDARG00000102769 Prim-15 0.1343198602477383 False NC
ENSDARG00000102769 Prim-25 0.17241035041591987 False NC
ENSDARG00000102769 Long-pec 0.2286591816294447 False NC
ENSDARG00000102769 Protruding-mouth 0.7133031942960579 False NC
ENSDARG00000102769 Day-4 0.7669911177511228 False NC
ENSDARG00000102769 Day-5 0.8581992764044714 False NC
ENSDARG00000102772 1-cell 0.13698161716149423 False NC
ENSDARG00000102772 2-cell 0.31464925179145375 False NC
ENSDARG00000102772 128-cell 1.5614207668754816 False NC
ENSDARG00000102772 1k-cell 1.3875124248250008 False NC
ENSDARG00000102772 Dome 1.7135120350788184 False NC
ENSDARG00000102772 50pc-epiboly 1.2698328783358108 False NC
ENSDARG00000102772 Shield 0.5755530848812261 False NC
ENSDARG00000102772 75pc-epiboly 0.9616729889397873 False NC
ENSDARG00000102772 1-4-somites 1.8827901740796396 False NC
ENSDARG00000102772 14-19-somites 2.4061323598351407 False NC
ENSDARG00000102772 20-25-somites 2.662745617753757 False NC
ENSDARG00000102772 Prim-5 2.666065106444929 False NC
ENSDARG00000102772 Prim-15 2.6155382050341336 False NC
ENSDARG00000102772 Prim-25 2.239718628372187 False NC
ENSDARG00000102772 Long-pec 3.7637885408819742 False NC
ENSDARG00000102772 Protruding-mouth 3.508392740395837 False NC
ENSDARG00000102772 Day-4 4.221456116595328 False NC
ENSDARG00000102772 Day-5 5.168537834278701 False NC
ENSDARG00000102773 1-cell 0.02766871801300532 False NC
ENSDARG00000102773 2-cell 0.07203597076601 False NC
ENSDARG00000102773 128-cell 0.3898419281452307 False NC
ENSDARG00000102773 1k-cell 0.3221154354296142 False NC
ENSDARG00000102773 Dome 0.2736725681498112 False NC
ENSDARG00000102773 50pc-epiboly 0.06104150293976085 False NC
ENSDARG00000102773 Shield 0.012997468192204372 False NC
ENSDARG00000102773 75pc-epiboly 0.009319193096589367 False NC
ENSDARG00000102773 1-4-somites 0.031790803480012175 False NC
ENSDARG00000102773 14-19-somites 0.02901024745729187 False NC
ENSDARG00000102773 20-25-somites 0.03977210900116923 False NC
ENSDARG00000102773 Prim-5 0.05172561757860622 False NC
ENSDARG00000102773 Prim-15 0.07341795927363275 False NC
ENSDARG00000102773 Prim-25 0.10597421816166128 False NC
ENSDARG00000102773 Long-pec 0.1488955929593392 False NC
ENSDARG00000102773 Protruding-mouth 0.4337718693190931 False NC
ENSDARG00000102773 Day-4 0.5469830462961435 False NC
ENSDARG00000102773 Day-5 0.6354694072012425 False NC
ENSDARG00000102774 1-cell 0.662584851077972 False NC
ENSDARG00000102774 2-cell 0.9100770796133604 False NC
ENSDARG00000102774 128-cell 1.4889686895565868 False NC
ENSDARG00000102774 1k-cell 1.7590317493905971 False NC
ENSDARG00000102774 Dome 0.25058546778905744 False NC
ENSDARG00000102774 50pc-epiboly 0.1675566426433631 False NC
ENSDARG00000102774 Shield 0.1478809178132487 False NC
ENSDARG00000102774 75pc-epiboly 0.27110125655834544 False NC
ENSDARG00000102774 1-4-somites 0.37587871036479986 False NC
ENSDARG00000102774 14-19-somites 0.3284020377626335 False NC
ENSDARG00000102774 20-25-somites 0.4096622718378537 False NC
ENSDARG00000102774 Prim-5 0.3501919711461696 False NC
ENSDARG00000102774 Prim-15 0.329733707025233 False NC
ENSDARG00000102774 Prim-25 0.37367968883589175 False NC
ENSDARG00000102774 Long-pec 0.25373405449045616 False NC
ENSDARG00000102774 Protruding-mouth 0.2661994953132298 False NC
ENSDARG00000102774 Day-4 0.35077307018851067 False NC
ENSDARG00000102774 Day-5 0.4076035775779797 False NC
ENSDARG00000102775 1-cell 0.0 False NC
ENSDARG00000102775 2-cell 0.0 False NC
ENSDARG00000102775 128-cell 0.0 False NC
ENSDARG00000102775 1k-cell 0.0 False NC
ENSDARG00000102775 Dome 0.0 False NC
ENSDARG00000102775 50pc-epiboly 0.0 False NC
ENSDARG00000102775 Shield 0.0 False NC
ENSDARG00000102775 75pc-epiboly 0.0 False NC
ENSDARG00000102775 1-4-somites 0.0 False NC
ENSDARG00000102775 14-19-somites 0.0 False NC
ENSDARG00000102775 20-25-somites 0.0 False NC
ENSDARG00000102775 Prim-5 0.0 False NC
ENSDARG00000102775 Prim-15 0.0 False NC
ENSDARG00000102775 Prim-25 0.0 False NC
ENSDARG00000102775 Long-pec 0.0 False NC
ENSDARG00000102775 Protruding-mouth 0.0 False NC
ENSDARG00000102775 Day-4 0.0 False NC
ENSDARG00000102775 Day-5 0.0 False NC
ENSDARG00000102776 1-cell 0.022306188734332277 False NC
ENSDARG00000102776 2-cell 0.031802722080341364 False NC
ENSDARG00000102776 128-cell 0.010238775406027781 False NC
ENSDARG00000102776 1k-cell 0.0 False NC
ENSDARG00000102776 Dome 0.0 False NC
ENSDARG00000102776 50pc-epiboly 0.0 False NC
ENSDARG00000102776 Shield 0.0 False NC
ENSDARG00000102776 75pc-epiboly 0.0 False NC
ENSDARG00000102776 1-4-somites 0.0 False NC
ENSDARG00000102776 14-19-somites 0.0 False NC
ENSDARG00000102776 20-25-somites 0.030727805878234767 False NC
ENSDARG00000102776 Prim-5 0.010899013329625453 False NC
ENSDARG00000102776 Prim-15 0.035824726483894495 False NC
ENSDARG00000102776 Prim-25 0.04465927988526512 False NC
ENSDARG00000102776 Long-pec 0.022630084947274032 False NC
ENSDARG00000102776 Protruding-mouth 0.011202142966633683 False NC
ENSDARG00000102776 Day-4 0.06761558001273418 False NC
ENSDARG00000102776 Day-5 0.30605402070725585 False NC
ENSDARG00000102777 1-cell 0.13694870998248365 False NC
ENSDARG00000102777 2-cell 0.057984110997752435 False NC
ENSDARG00000102777 128-cell 0.1371510530045105 False NC
ENSDARG00000102777 1k-cell 0.15023204502281393 False NC
ENSDARG00000102777 Dome 0.15438217016603653 False NC
ENSDARG00000102777 50pc-epiboly 0.13970880377354405 False NC
ENSDARG00000102777 Shield 0.12330317558699969 False NC
ENSDARG00000102777 75pc-epiboly 0.020494687668816628 False NC
ENSDARG00000102777 1-4-somites 0.03630425626151913 False NC
ENSDARG00000102777 14-19-somites 0.036694896607573864 False NC
ENSDARG00000102777 20-25-somites 0.036587282847968625 False NC
ENSDARG00000102777 Prim-5 0.07664743342683908 False NC
ENSDARG00000102777 Prim-15 0.26393482826907666 False NC
ENSDARG00000102777 Prim-25 0.19816124978878666 False NC
ENSDARG00000102777 Long-pec 0.42565326899265293 False NC
ENSDARG00000102777 Protruding-mouth 0.33262327198908037 False NC
ENSDARG00000102777 Day-4 0.36732311836727816 False NC
ENSDARG00000102777 Day-5 0.27331153418700493 False NC
ENSDARG00000102778 1-cell 0.0 False NC
ENSDARG00000102778 2-cell 0.0 False NC
ENSDARG00000102778 128-cell 0.0 False NC
ENSDARG00000102778 1k-cell 0.02593587948248314 False NC
ENSDARG00000102778 Dome 10.6136880206701 False NC
ENSDARG00000102778 50pc-epiboly 7.114355152854857 False NC
ENSDARG00000102778 Shield 3.775291874628381 False NC
ENSDARG00000102778 75pc-epiboly 1.3971641400179275 False NC
ENSDARG00000102778 1-4-somites 4.234221101810467 False NC
ENSDARG00000102778 14-19-somites 4.497247679686088 False NC
ENSDARG00000102778 20-25-somites 2.1417280697129635 False NC
ENSDARG00000102778 Prim-5 0.7884362756307611 False NC
ENSDARG00000102778 Prim-15 0.31527568635447556 False NC
ENSDARG00000102778 Prim-25 0.22991916763658357 False NC
ENSDARG00000102778 Long-pec 0.17326587387850376 False NC
ENSDARG00000102778 Protruding-mouth 0.11830141890520722 False NC
ENSDARG00000102778 Day-4 0.08925768800923431 False NC
ENSDARG00000102778 Day-5 0.11447077308586721 False NC
ENSDARG00000102779 1-cell 0.0 False NC
ENSDARG00000102779 2-cell 0.0 False NC
ENSDARG00000102779 128-cell 0.0 False NC
ENSDARG00000102779 1k-cell 0.0 False NC
ENSDARG00000102779 Dome 0.0 False NC
ENSDARG00000102779 50pc-epiboly 0.0 False NC
ENSDARG00000102779 Shield 0.0 False NC
ENSDARG00000102779 75pc-epiboly 0.0 False NC
ENSDARG00000102779 1-4-somites 0.0 False NC
ENSDARG00000102779 14-19-somites 0.0 False NC
ENSDARG00000102779 20-25-somites 0.0 False NC
ENSDARG00000102779 Prim-5 0.0 False NC
ENSDARG00000102779 Prim-15 0.0 False NC
ENSDARG00000102779 Prim-25 0.0 False NC
ENSDARG00000102779 Long-pec 0.0 False NC
ENSDARG00000102779 Protruding-mouth 0.0 False NC
ENSDARG00000102779 Day-4 0.0 False NC
ENSDARG00000102779 Day-5 0.0 False NC
ENSDARG00000102783 1-cell 0.0 False NC
ENSDARG00000102783 2-cell 0.0 False NC
ENSDARG00000102783 128-cell 0.0 False NC
ENSDARG00000102783 1k-cell 0.0 False NC
ENSDARG00000102783 Dome 0.0 False NC
ENSDARG00000102783 50pc-epiboly 0.015886032702244646 False NC
ENSDARG00000102783 Shield 0.00732893887068278 False NC
ENSDARG00000102783 75pc-epiboly 0.07882280862586451 False NC
ENSDARG00000102783 1-4-somites 0.22252988491190323 False NC
ENSDARG00000102783 14-19-somites 0.21083817541212263 False NC
ENSDARG00000102783 20-25-somites 0.2093137380522268 False NC
ENSDARG00000102783 Prim-5 0.18295506040547188 False NC
ENSDARG00000102783 Prim-15 0.2614642341285284 False NC
ENSDARG00000102783 Prim-25 0.24445694827248526 False NC
ENSDARG00000102783 Long-pec 0.35510276227997384 False NC
ENSDARG00000102783 Protruding-mouth 0.41696604820411254 False NC
ENSDARG00000102783 Day-4 0.5428362847723905 False NC
ENSDARG00000102783 Day-5 0.5863498299858775 False NC
ENSDARG00000102784 1-cell 0.0 False NC
ENSDARG00000102784 2-cell 0.0 False NC
ENSDARG00000102784 128-cell 0.0 False NC
ENSDARG00000102784 1k-cell 0.0 False NC
ENSDARG00000102784 Dome 0.0 False NC
ENSDARG00000102784 50pc-epiboly 0.0 False NC
ENSDARG00000102784 Shield 0.0 False NC
ENSDARG00000102784 75pc-epiboly 0.0 False NC
ENSDARG00000102784 1-4-somites 0.0 False NC
ENSDARG00000102784 14-19-somites 0.0 False NC
ENSDARG00000102784 20-25-somites 0.0 False NC
ENSDARG00000102784 Prim-5 0.0 False NC
ENSDARG00000102784 Prim-15 0.0 False NC
ENSDARG00000102784 Prim-25 0.0 False NC
ENSDARG00000102784 Long-pec 0.0 False NC
ENSDARG00000102784 Protruding-mouth 0.0 False NC
ENSDARG00000102784 Day-4 0.0 False NC
ENSDARG00000102784 Day-5 0.0 False NC
ENSDARG00000102786 1-cell 0.0 False NC
ENSDARG00000102786 2-cell 0.0 False NC
ENSDARG00000102786 128-cell 0.0 False NC
ENSDARG00000102786 1k-cell 0.0 False NC
ENSDARG00000102786 Dome 0.0 False NC
ENSDARG00000102786 50pc-epiboly 0.0 False NC
ENSDARG00000102786 Shield 0.0 False NC
ENSDARG00000102786 75pc-epiboly 0.0 False NC
ENSDARG00000102786 1-4-somites 0.029151720177073744 False NC
ENSDARG00000102786 14-19-somites 0.0 False NC
ENSDARG00000102786 20-25-somites 0.0 False NC
ENSDARG00000102786 Prim-5 0.0 False NC
ENSDARG00000102786 Prim-15 0.034252173332338084 False NC
ENSDARG00000102786 Prim-25 0.0 False NC
ENSDARG00000102786 Long-pec 0.032455080675411516 False NC
ENSDARG00000102786 Protruding-mouth 0.0 False NC
ENSDARG00000102786 Day-4 0.0 False NC
ENSDARG00000102786 Day-5 0.0 False NC
ENSDARG00000102787 1-cell 0.5237023510847865 False NC
ENSDARG00000102787 2-cell 0.5074961221657421 False NC
ENSDARG00000102787 128-cell 8.550565700863212 False NC
ENSDARG00000102787 1k-cell 10.313852941484642 False NC
ENSDARG00000102787 Dome 1.893974148443045 False NC
ENSDARG00000102787 50pc-epiboly 1.1737687899497973 False NC
ENSDARG00000102787 Shield 1.1327550058483589 False NC
ENSDARG00000102787 75pc-epiboly 1.4658968119973275 False NC
ENSDARG00000102787 1-4-somites 1.664708980711796 False NC
ENSDARG00000102787 14-19-somites 1.5329676393655736 False NC
ENSDARG00000102787 20-25-somites 1.6232044317824563 False NC
ENSDARG00000102787 Prim-5 1.5053286986668295 False NC
ENSDARG00000102787 Prim-15 1.4631446799995917 False NC
ENSDARG00000102787 Prim-25 1.632146836169983 False NC
ENSDARG00000102787 Long-pec 1.4963756577826643 False NC
ENSDARG00000102787 Protruding-mouth 1.3396701732444414 False NC
ENSDARG00000102787 Day-4 1.3580322341952344 False NC
ENSDARG00000102787 Day-5 1.4923019545200304 False NC
ENSDARG00000102788 1-cell 0.045667990186183546 False NC
ENSDARG00000102788 2-cell 0.12539793941252092 False NC
ENSDARG00000102788 128-cell 0.4984318740248993 False NC
ENSDARG00000102788 1k-cell 0.5407935601752227 False NC
ENSDARG00000102788 Dome 0.813725782449979 False NC
ENSDARG00000102788 50pc-epiboly 0.5644622651088038 False NC
ENSDARG00000102788 Shield 0.7583920882306403 False NC
ENSDARG00000102788 75pc-epiboly 1.2578720791678428 False NC
ENSDARG00000102788 1-4-somites 0.6011115146173365 False NC
ENSDARG00000102788 14-19-somites 0.929072742219058 False NC
ENSDARG00000102788 20-25-somites 0.6803574808052494 False NC
ENSDARG00000102788 Prim-5 0.5900762810699243 False NC
ENSDARG00000102788 Prim-15 0.5269960689403009 False NC
ENSDARG00000102788 Prim-25 0.47747824731116184 False NC
ENSDARG00000102788 Long-pec 0.272838762414246 False NC
ENSDARG00000102788 Protruding-mouth 0.22424759823806903 False NC
ENSDARG00000102788 Day-4 0.22046415889487117 False NC
ENSDARG00000102788 Day-5 0.24367453770083242 False NC
ENSDARG00000102792 1-cell 0.0 False NC
ENSDARG00000102792 2-cell 0.013422038928245793 False NC
ENSDARG00000102792 128-cell 0.0 False NC
ENSDARG00000102792 1k-cell 0.0 False NC
ENSDARG00000102792 Dome 0.04608070512532779 False NC
ENSDARG00000102792 50pc-epiboly 0.06889718996659236 False NC
ENSDARG00000102792 Shield 0.28606825428482513 False NC
ENSDARG00000102792 75pc-epiboly 0.7247259688643292 False NC
ENSDARG00000102792 1-4-somites 0.7013093663307469 False NC
ENSDARG00000102792 14-19-somites 0.37837161987893847 False NC
ENSDARG00000102792 20-25-somites 0.3825672301334085 False NC
ENSDARG00000102792 Prim-5 0.20009242182717463 False NC
ENSDARG00000102792 Prim-15 0.3553079669651528 False NC
ENSDARG00000102792 Prim-25 0.32512848130821304 False NC
ENSDARG00000102792 Long-pec 0.12177287762954132 False NC
ENSDARG00000102792 Protruding-mouth 0.14183276381005772 False NC
ENSDARG00000102792 Day-4 0.12841433043290387 False NC
ENSDARG00000102792 Day-5 0.06458360654948753 False NC
ENSDARG00000102793 1-cell 0.012637604997219751 False NC
ENSDARG00000102793 2-cell 0.009008940170696172 False NC
ENSDARG00000102793 128-cell 0.05075694493599832 False NC
ENSDARG00000102793 1k-cell 0.05287314427317025 False NC
ENSDARG00000102793 Dome 0.17968625638935984 False NC
ENSDARG00000102793 50pc-epiboly 0.8632239676041898 False NC
ENSDARG00000102793 Shield 1.0368564513462704 False NC
ENSDARG00000102793 75pc-epiboly 2.1170835727896287 False NC
ENSDARG00000102793 1-4-somites 3.0517781277019527 False NC
ENSDARG00000102793 14-19-somites 3.238052960956453 False NC
ENSDARG00000102793 20-25-somites 2.879719717117274 False NC
ENSDARG00000102793 Prim-5 2.510077542117004 False NC
ENSDARG00000102793 Prim-15 1.6287983802737458 False NC
ENSDARG00000102793 Prim-25 1.0326290035693684 False NC
ENSDARG00000102793 Long-pec 0.8221536073798262 False NC
ENSDARG00000102793 Protruding-mouth 1.028147751216806 False NC
ENSDARG00000102793 Day-4 1.0071735215965785 False NC
ENSDARG00000102793 Day-5 0.7694419489300939 False NC
ENSDARG00000102795 1-cell 1.682030120671623 False NC
ENSDARG00000102795 2-cell 1.0082227487328494 False NC
ENSDARG00000102795 128-cell 9.501324114648988 False NC
ENSDARG00000102795 1k-cell 10.490835742949669 False NC
ENSDARG00000102795 Dome 2.882180644380151 False NC
ENSDARG00000102795 50pc-epiboly 1.0202827728210635 False NC
ENSDARG00000102795 Shield 0.832256011523636 False NC
ENSDARG00000102795 75pc-epiboly 0.3374937605199052 False NC
ENSDARG00000102795 1-4-somites 0.09666096690292873 False NC
ENSDARG00000102795 14-19-somites 0.1082747637392362 False NC
ENSDARG00000102795 20-25-somites 0.13916361726529974 False NC
ENSDARG00000102795 Prim-5 0.28135601076847927 False NC
ENSDARG00000102795 Prim-15 0.29204484630730365 False NC
ENSDARG00000102795 Prim-25 0.19720162526334659 False NC
ENSDARG00000102795 Long-pec 0.3382161038806043 False NC
ENSDARG00000102795 Protruding-mouth 0.958864132179048 False NC
ENSDARG00000102795 Day-4 1.5005035114846719 False NC
ENSDARG00000102795 Day-5 2.0791389126019233 False NC
ENSDARG00000102796 1-cell 0.5430945828351434 False NC
ENSDARG00000102796 2-cell 0.8502218138629344 False NC
ENSDARG00000102796 128-cell 3.059865042951269 False NC
ENSDARG00000102796 1k-cell 4.5772208568318735 False NC
ENSDARG00000102796 Dome 2.3828503957566762 False NC
ENSDARG00000102796 50pc-epiboly 0.8312965057886924 False NC
ENSDARG00000102796 Shield 0.4793929192809626 False NC
ENSDARG00000102796 75pc-epiboly 0.3815347866842359 False NC
ENSDARG00000102796 1-4-somites 0.4560846522498072 False NC
ENSDARG00000102796 14-19-somites 0.38995601125468404 False NC
ENSDARG00000102796 20-25-somites 0.5476564927119906 False NC
ENSDARG00000102796 Prim-5 0.8116928201074209 False NC
ENSDARG00000102796 Prim-15 0.9463453204656531 False NC
ENSDARG00000102796 Prim-25 0.852808714521364 False NC
ENSDARG00000102796 Long-pec 0.8318726226268834 False NC
ENSDARG00000102796 Protruding-mouth 0.8556595778349234 False NC
ENSDARG00000102796 Day-4 1.000664272147361 False NC
ENSDARG00000102796 Day-5 1.0714685738641692 False NC
ENSDARG00000102797 1-cell 4.7061411106788125 False NC
ENSDARG00000102797 2-cell 8.366766133969808 False NC
ENSDARG00000102797 128-cell 8.745620659315396 False NC
ENSDARG00000102797 1k-cell 9.079083458838657 False NC
ENSDARG00000102797 Dome 4.796362469399927 False NC
ENSDARG00000102797 50pc-epiboly 0.8738291395101114 False NC
ENSDARG00000102797 Shield 1.0635942905223712 False NC
ENSDARG00000102797 75pc-epiboly 2.3062433283609254 False NC
ENSDARG00000102797 1-4-somites 2.517551128527435 False NC
ENSDARG00000102797 14-19-somites 1.9229717460783646 False NC
ENSDARG00000102797 20-25-somites 1.9597511749007506 False NC
ENSDARG00000102797 Prim-5 1.7129615949728003 False NC
ENSDARG00000102797 Prim-15 1.5504145517196564 False NC
ENSDARG00000102797 Prim-25 1.3351263882365718 False NC
ENSDARG00000102797 Long-pec 1.8170072372248776 False NC
ENSDARG00000102797 Protruding-mouth 2.2773023139252393 False NC
ENSDARG00000102797 Day-4 3.2535302354738547 False NC
ENSDARG00000102797 Day-5 3.0716984265775107 False NC
ENSDARG00000102798 1-cell 0.30120033290969633 False NC
ENSDARG00000102798 2-cell 0.23293430873016496 False NC
ENSDARG00000102798 128-cell 2.205781689642901 False NC
ENSDARG00000102798 1k-cell 2.111522260142759 False NC
ENSDARG00000102798 Dome 2.7788905112132114 False NC
ENSDARG00000102798 50pc-epiboly 4.055974418477817 False NC
ENSDARG00000102798 Shield 3.3146668501618572 False NC
ENSDARG00000102798 75pc-epiboly 3.8075386859224394 False NC
ENSDARG00000102798 1-4-somites 13.023687580771204 False NC
ENSDARG00000102798 14-19-somites 12.555820394509661 False NC
ENSDARG00000102798 20-25-somites 12.217430816837421 False NC
ENSDARG00000102798 Prim-5 13.381704144429534 False NC
ENSDARG00000102798 Prim-15 9.513574321456574 False NC
ENSDARG00000102798 Prim-25 6.514137611587776 False NC
ENSDARG00000102798 Long-pec 3.811339935491193 False NC
ENSDARG00000102798 Protruding-mouth 2.299189534876264 False NC
ENSDARG00000102798 Day-4 2.4748179532704784 False NC
ENSDARG00000102798 Day-5 1.78924770114822 False NC
ENSDARG00000102802 1-cell 16.326275663314558 False NC
ENSDARG00000102802 2-cell 15.582545135362007 False NC
ENSDARG00000102802 128-cell 9.42294297183126 False NC
ENSDARG00000102802 1k-cell 5.753817639494012 False NC
ENSDARG00000102802 Dome 3.8981649527470053 False NC
ENSDARG00000102802 50pc-epiboly 2.0956965417729863 False NC
ENSDARG00000102802 Shield 1.0295042142051627 False NC
ENSDARG00000102802 75pc-epiboly 0.6852005759006216 False NC
ENSDARG00000102802 1-4-somites 1.5780520279610364 False NC
ENSDARG00000102802 14-19-somites 1.7198687996573525 False NC
ENSDARG00000102802 20-25-somites 1.5005641133638754 False NC
ENSDARG00000102802 Prim-5 1.055849757742125 False NC
ENSDARG00000102802 Prim-15 1.4034775085757196 False NC
ENSDARG00000102802 Prim-25 1.6074698901912634 False NC
ENSDARG00000102802 Long-pec 1.5786618936843688 False NC
ENSDARG00000102802 Protruding-mouth 1.5629102825050762 False NC
ENSDARG00000102802 Day-4 1.979157466631532 False NC
ENSDARG00000102802 Day-5 2.4783459939450383 False NC
ENSDARG00000102803 1-cell 0.0 False NC
ENSDARG00000102803 2-cell 0.0 False NC
ENSDARG00000102803 128-cell 0.0 False NC
ENSDARG00000102803 1k-cell 0.0 False NC
ENSDARG00000102803 Dome 0.005680122743281 False NC
ENSDARG00000102803 50pc-epiboly 0.005944812394452836 False NC
ENSDARG00000102803 Shield 0.0 False NC
ENSDARG00000102803 75pc-epiboly 0.005899355974741426 False NC
ENSDARG00000102803 1-4-somites 0.005551620692028934 False NC
ENSDARG00000102803 14-19-somites 0.005441316006879719 False NC
ENSDARG00000102803 20-25-somites 0.011189801827131468 False NC
ENSDARG00000102803 Prim-5 0.011906915816220909 False NC
ENSDARG00000102803 Prim-15 0.0065229452349201845 False NC
ENSDARG00000102803 Prim-25 0.006098651661447842 False NC
ENSDARG00000102803 Long-pec 0.012361417874804072 False NC
ENSDARG00000102803 Protruding-mouth 0.0 False NC
ENSDARG00000102803 Day-4 0.0 False NC
ENSDARG00000102803 Day-5 0.013931534249801286 False NC
ENSDARG00000102805 1-cell 0.0 False NC
ENSDARG00000102805 2-cell 0.0 False NC
ENSDARG00000102805 128-cell 0.00887615231094697 False NC
ENSDARG00000102805 1k-cell 0.005677505956364468 False NC
ENSDARG00000102805 Dome 0.024039259105892392 False NC
ENSDARG00000102805 50pc-epiboly 0.056608810562103117 False NC
ENSDARG00000102805 Shield 0.03191977729540738 False NC
ENSDARG00000102805 75pc-epiboly 0.015604432470501781 False NC
ENSDARG00000102805 1-4-somites 0.02643234329488403 False NC
ENSDARG00000102805 14-19-somites 0.034542881715316026 False NC
ENSDARG00000102805 20-25-somites 0.011839292812122516 False NC
ENSDARG00000102805 Prim-5 0.012598030332916982 False NC
ENSDARG00000102805 Prim-15 0.010352335969848452 False NC
ENSDARG00000102805 Prim-25 0.016131591044791557 False NC
ENSDARG00000102805 Long-pec 0.006539456554000829 False NC
ENSDARG00000102805 Protruding-mouth 0.06797917355000713 False NC
ENSDARG00000102805 Day-4 1.006258313576741 False NC
ENSDARG00000102805 Day-5 1.4998116801446524 False NC
ENSDARG00000102806 1-cell 0.06906550934376426 False NC
ENSDARG00000102806 2-cell 0.06564609266534432 False NC
ENSDARG00000102806 128-cell 0.15498655683714707 False NC
ENSDARG00000102806 1k-cell 0.16898006375556635 False NC
ENSDARG00000102806 Dome 0.2647284846552642 False NC
ENSDARG00000102806 50pc-epiboly 0.314505810309493 False NC
ENSDARG00000102806 Shield 0.1865515190331249 False NC
ENSDARG00000102806 75pc-epiboly 0.19320536408491767 False NC
ENSDARG00000102806 1-4-somites 0.20279582634534918 False NC
ENSDARG00000102806 14-19-somites 0.1302263230708706 False NC
ENSDARG00000102806 20-25-somites 0.10571214559293995 False NC
ENSDARG00000102806 Prim-5 0.04499474209722966 False NC
ENSDARG00000102806 Prim-15 0.04108232043315971 False NC
ENSDARG00000102806 Prim-25 0.053774093425520364 False NC
ENSDARG00000102806 Long-pec 0.007785374732601186 False NC
ENSDARG00000102806 Protruding-mouth 0.015415387261093145 False NC
ENSDARG00000102806 Day-4 0.007753876154800217 False NC
ENSDARG00000102806 Day-5 0.0 False NC
ENSDARG00000102807 1-cell 0.020191446166012463 False NC
ENSDARG00000102807 2-cell 0.06717120390908464 False NC
ENSDARG00000102807 128-cell 0.0834127767818341 False NC
ENSDARG00000102807 1k-cell 0.026676904610554088 False NC
ENSDARG00000102807 Dome 0.0188255496634456 False NC
ENSDARG00000102807 50pc-epiboly 0.009851403396521841 False NC
ENSDARG00000102807 Shield 0.0 False NC
ENSDARG00000102807 75pc-epiboly 0.0 False NC
ENSDARG00000102807 1-4-somites 0.0 False NC
ENSDARG00000102807 14-19-somites 0.0 False NC
ENSDARG00000102807 20-25-somites 0.018543100170675005 False NC
ENSDARG00000102807 Prim-5 0.009865730247725895 False NC
ENSDARG00000102807 Prim-15 0.021618904207164037 False NC
ENSDARG00000102807 Prim-25 0.010106337038970709 False NC
ENSDARG00000102807 Long-pec 0.061453906006168825 False NC
ENSDARG00000102807 Protruding-mouth 0.020280243240892663 False NC
ENSDARG00000102807 Day-4 0.010200878629626778 False NC
ENSDARG00000102807 Day-5 0.023086542471099276 False NC
ENSDARG00000102808 1-cell 3.5843797089185485 False NC
ENSDARG00000102808 2-cell 3.2042759766709388 False NC
ENSDARG00000102808 128-cell 5.2354996983623305 False NC
ENSDARG00000102808 1k-cell 5.300201916373668 False NC
ENSDARG00000102808 Dome 5.255116370312708 False NC
ENSDARG00000102808 50pc-epiboly 4.805674657907001 False NC
ENSDARG00000102808 Shield 2.7689419476219994 False NC
ENSDARG00000102808 75pc-epiboly 4.626996145087322 False NC
ENSDARG00000102808 1-4-somites 12.44108871426711 False NC
ENSDARG00000102808 14-19-somites 9.406653128668056 False NC
ENSDARG00000102808 20-25-somites 12.821978467862204 False NC
ENSDARG00000102808 Prim-5 14.190586346345896 False NC
ENSDARG00000102808 Prim-15 9.895484579815319 False NC
ENSDARG00000102808 Prim-25 7.552451464223888 False NC
ENSDARG00000102808 Long-pec 6.161647690367115 False NC
ENSDARG00000102808 Protruding-mouth 7.781126785735642 False NC
ENSDARG00000102808 Day-4 6.1447966661852575 False NC
ENSDARG00000102808 Day-5 2.641814344923066 False NC
ENSDARG00000102809 1-cell 0.0 False NC
ENSDARG00000102809 2-cell 0.0 False NC
ENSDARG00000102809 128-cell 0.0 False NC
ENSDARG00000102809 1k-cell 0.0 False NC
ENSDARG00000102809 Dome 0.0 False NC
ENSDARG00000102809 50pc-epiboly 0.0 False NC
ENSDARG00000102809 Shield 0.0 False NC
ENSDARG00000102809 75pc-epiboly 0.0 False NC
ENSDARG00000102809 1-4-somites 0.0 False NC
ENSDARG00000102809 14-19-somites 0.0 False NC
ENSDARG00000102809 20-25-somites 0.0 False NC
ENSDARG00000102809 Prim-5 0.0 False NC
ENSDARG00000102809 Prim-15 0.0 False NC
ENSDARG00000102809 Prim-25 0.0 False NC
ENSDARG00000102809 Long-pec 0.0 False NC
ENSDARG00000102809 Protruding-mouth 0.0 False NC
ENSDARG00000102809 Day-4 0.0 False NC
ENSDARG00000102809 Day-5 0.0 False NC
ENSDARG00000102810 1-cell 7.172527784855356 False NC
ENSDARG00000102810 2-cell 8.109694130487048 False NC
ENSDARG00000102810 128-cell 5.013753507971213 False NC
ENSDARG00000102810 1k-cell 3.022324544952205 False NC
ENSDARG00000102810 Dome 1.1770728122406007 False NC
ENSDARG00000102810 50pc-epiboly 0.870920320497984 False NC
ENSDARG00000102810 Shield 1.0034455239631144 False NC
ENSDARG00000102810 75pc-epiboly 3.3182245471823997 False NC
ENSDARG00000102810 1-4-somites 2.4989492717407193 False NC
ENSDARG00000102810 14-19-somites 1.614967053473172 False NC
ENSDARG00000102810 20-25-somites 1.414228529078756 False NC
ENSDARG00000102810 Prim-5 0.9942026793365656 False NC
ENSDARG00000102810 Prim-15 0.8813465230915833 False NC
ENSDARG00000102810 Prim-25 1.2545445270208315 False NC
ENSDARG00000102810 Long-pec 1.3230320394784354 False NC
ENSDARG00000102810 Protruding-mouth 1.0172092259701757 False NC
ENSDARG00000102810 Day-4 0.9391968979817588 False NC
ENSDARG00000102810 Day-5 0.8724405773209885 False NC
ENSDARG00000102813 1-cell 0.0 False NC
ENSDARG00000102813 2-cell 0.0 False NC
ENSDARG00000102813 128-cell 0.0 False NC
ENSDARG00000102813 1k-cell 0.02471867214214999 False NC
ENSDARG00000102813 Dome 0.0 False NC
ENSDARG00000102813 50pc-epiboly 0.013692383782169346 False NC
ENSDARG00000102813 Shield 0.0 False NC
ENSDARG00000102813 75pc-epiboly 0.0 False NC
ENSDARG00000102813 1-4-somites 0.012786765348427653 False NC
ENSDARG00000102813 14-19-somites 0.0 False NC
ENSDARG00000102813 20-25-somites 0.012886450479620715 False NC
ENSDARG00000102813 Prim-5 0.12341066898328604 False NC
ENSDARG00000102813 Prim-15 0.015023967725195226 False NC
ENSDARG00000102813 Prim-25 0.04214014180509447 False NC
ENSDARG00000102813 Long-pec 0.1281214105363267 False NC
ENSDARG00000102813 Protruding-mouth 0.18321772097593464 False NC
ENSDARG00000102813 Day-4 0.4253434952064595 False NC
ENSDARG00000102813 Day-5 0.2567023494981436 False NC
ENSDARG00000102820 1-cell 0.6869552444785008 False NC
ENSDARG00000102820 2-cell 1.0946418414813794 False NC
ENSDARG00000102820 128-cell 0.4915277482444084 False NC
ENSDARG00000102820 1k-cell 0.5739261284310888 False NC
ENSDARG00000102820 Dome 0.8006057345500419 False NC
ENSDARG00000102820 50pc-epiboly 0.6752596129298826 False NC
ENSDARG00000102820 Shield 0.40475838811805254 False NC
ENSDARG00000102820 75pc-epiboly 0.05869456704694004 False NC
ENSDARG00000102820 1-4-somites 0.3406148357531774 False NC
ENSDARG00000102820 14-19-somites 0.6361142369680126 False NC
ENSDARG00000102820 20-25-somites 0.5798484052720824 False NC
ENSDARG00000102820 Prim-5 0.538031669715162 False NC
ENSDARG00000102820 Prim-15 0.49755788630133224 False NC
ENSDARG00000102820 Prim-25 0.8747661838604861 False NC
ENSDARG00000102820 Long-pec 1.3579889019448506 False NC
ENSDARG00000102820 Protruding-mouth 1.6133269525552236 False NC
ENSDARG00000102820 Day-4 1.4851922511633997 False NC
ENSDARG00000102820 Day-5 1.553578798583104 False NC
ENSDARG00000102822 1-cell 0.18199313517526286 False NC
ENSDARG00000102822 2-cell 0.21005042025081652 False NC
ENSDARG00000102822 128-cell 0.739897057518536 False NC
ENSDARG00000102822 1k-cell 1.4083442785203886 False NC
ENSDARG00000102822 Dome 0.4726849969843407 False NC
ENSDARG00000102822 50pc-epiboly 0.2790681831723746 False NC
ENSDARG00000102822 Shield 0.7490714778865074 False NC
ENSDARG00000102822 75pc-epiboly 1.535726661036701 False NC
ENSDARG00000102822 1-4-somites 2.10857609454707 False NC
ENSDARG00000102822 14-19-somites 3.111632027158267 False NC
ENSDARG00000102822 20-25-somites 3.211398276213975 False NC
ENSDARG00000102822 Prim-5 3.010697513223242 False NC
ENSDARG00000102822 Prim-15 2.574927177517155 False NC
ENSDARG00000102822 Prim-25 2.13416093859736 False NC
ENSDARG00000102822 Long-pec 2.650841982322951 False NC
ENSDARG00000102822 Protruding-mouth 3.825606753827587 False NC
ENSDARG00000102822 Day-4 3.0210294403125455 False NC
ENSDARG00000102822 Day-5 3.1807696223977753 False NC
ENSDARG00000102823 1-cell 0.024915726839470506 False NC
ENSDARG00000102823 2-cell 0.01578810348290451 False NC
ENSDARG00000102823 128-cell 0.022873161724363343 False NC
ENSDARG00000102823 1k-cell 0.02194574417748573 False NC
ENSDARG00000102823 Dome 0.0 False NC
ENSDARG00000102823 50pc-epiboly 0.008104252794147242 False NC
ENSDARG00000102823 Shield 0.037388550328536614 False NC
ENSDARG00000102823 75pc-epiboly 0.09650741312525717 False NC
ENSDARG00000102823 1-4-somites 0.10595529064359495 False NC
ENSDARG00000102823 14-19-somites 0.08901434903562205 False NC
ENSDARG00000102823 20-25-somites 0.04576342029301202 False NC
ENSDARG00000102823 Prim-5 0.0 False NC
ENSDARG00000102823 Prim-15 0.008892391153587772 False NC
ENSDARG00000102823 Prim-25 0.0498838430769708 False NC
ENSDARG00000102823 Long-pec 0.10953589727951388 False NC
ENSDARG00000102823 Protruding-mouth 0.09175943389442355 False NC
ENSDARG00000102823 Day-4 0.06713398756250102 False NC
ENSDARG00000102823 Day-5 0.01899213429780603 False NC
ENSDARG00000102824 1-cell 0.0 False NC
ENSDARG00000102824 2-cell 0.00288739055490399 False NC
ENSDARG00000102824 128-cell 0.0 False NC
ENSDARG00000102824 1k-cell 0.00535136552041856 False NC
ENSDARG00000102824 Dome 0.14161462720645868 False NC
ENSDARG00000102824 50pc-epiboly 0.1808207962229898 False NC
ENSDARG00000102824 Shield 0.7165978096262361 False NC
ENSDARG00000102824 75pc-epiboly 5.41844434864574 False NC
ENSDARG00000102824 1-4-somites 5.450619811631084 False NC
ENSDARG00000102824 14-19-somites 4.107808716809176 False NC
ENSDARG00000102824 20-25-somites 3.347757826827609 False NC
ENSDARG00000102824 Prim-5 2.7192250325619494 False NC
ENSDARG00000102824 Prim-15 2.5532525689762218 False NC
ENSDARG00000102824 Prim-25 3.6917552705310825 False NC
ENSDARG00000102824 Long-pec 4.567377250220105 False NC
ENSDARG00000102824 Protruding-mouth 5.83990169667112 False NC
ENSDARG00000102824 Day-4 5.8380597062264945 False NC
ENSDARG00000102824 Day-5 6.026273234518381 False NC
ENSDARG00000102825 1-cell 1.4687648743341324 False NC
ENSDARG00000102825 2-cell 0.8682729353224996 False NC
ENSDARG00000102825 128-cell 0.04933013680646104 False NC
ENSDARG00000102825 1k-cell 0.23664996025491525 False NC
ENSDARG00000102825 Dome 0.6346032063967952 False NC
ENSDARG00000102825 50pc-epiboly 0.244696148881349 False NC
ENSDARG00000102825 Shield 0.08063521453343381 False NC
ENSDARG00000102825 75pc-epiboly 0.12141255199629128 False NC
ENSDARG00000102825 1-4-somites 1.0119811432898458 False NC
ENSDARG00000102825 14-19-somites 0.8158964987642963 False NC
ENSDARG00000102825 20-25-somites 3.3063543933356803 False NC
ENSDARG00000102825 Prim-5 6.17881137934188 False NC
ENSDARG00000102825 Prim-15 5.465747152375747 False NC
ENSDARG00000102825 Prim-25 6.31157048627332 False NC
ENSDARG00000102825 Long-pec 3.6343707853110594 False NC
ENSDARG00000102825 Protruding-mouth 3.2562874429530084 False NC
ENSDARG00000102825 Day-4 2.9319299545153092 False NC
ENSDARG00000102825 Day-5 3.6863995236110134 False NC
ENSDARG00000102827 1-cell 18.545161997016724 False NC
ENSDARG00000102827 2-cell 24.225786258218598 False NC
ENSDARG00000102827 128-cell 16.762158551659645 False NC
ENSDARG00000102827 1k-cell 17.342715696718084 False NC
ENSDARG00000102827 Dome 16.502961910489216 False NC
ENSDARG00000102827 50pc-epiboly 8.456493026020468 False NC
ENSDARG00000102827 Shield 4.158996169481501 False NC
ENSDARG00000102827 75pc-epiboly 3.2261049530443118 False NC
ENSDARG00000102827 1-4-somites 4.7929413657654045 False NC
ENSDARG00000102827 14-19-somites 3.8397092294787436 False NC
ENSDARG00000102827 20-25-somites 4.242160769107183 False NC
ENSDARG00000102827 Prim-5 3.435453060496453 False NC
ENSDARG00000102827 Prim-15 2.8449416886114642 False NC
ENSDARG00000102827 Prim-25 3.771585779635511 False NC
ENSDARG00000102827 Long-pec 2.5367016211339832 False NC
ENSDARG00000102827 Protruding-mouth 2.675623502425747 False NC
ENSDARG00000102827 Day-4 2.732959323655223 False NC
ENSDARG00000102827 Day-5 2.8589071152094414 False NC
ENSDARG00000102828 1-cell 0.2708353584132274 False NC
ENSDARG00000102828 2-cell 0.40353322122406776 False NC
ENSDARG00000102828 128-cell 1.7269883236406312 False NC
ENSDARG00000102828 1k-cell 2.1340686371914375 False NC
ENSDARG00000102828 Dome 1.2147974749867485 False NC
ENSDARG00000102828 50pc-epiboly 0.578561233372003 False NC
ENSDARG00000102828 Shield 0.35588830278824 False NC
ENSDARG00000102828 75pc-epiboly 0.41819879020944767 False NC
ENSDARG00000102828 1-4-somites 0.19343895676820969 False NC
ENSDARG00000102828 14-19-somites 0.13729331800409503 False NC
ENSDARG00000102828 20-25-somites 0.2688924130210876 False NC
ENSDARG00000102828 Prim-5 0.4291871350705615 False NC
ENSDARG00000102828 Prim-15 0.34484391456625124 False NC
ENSDARG00000102828 Prim-25 0.17586168406796487 False NC
ENSDARG00000102828 Long-pec 0.22278487582274006 False NC
ENSDARG00000102828 Protruding-mouth 0.16174544279694997 False NC
ENSDARG00000102828 Day-4 0.3772019809655777 False NC
ENSDARG00000102828 Day-5 0.3012989441143465 False NC
ENSDARG00000102829 1-cell 11.480663720802642 False NC
ENSDARG00000102829 2-cell 10.207573553365107 False NC
ENSDARG00000102829 128-cell 12.646388260427381 False NC
ENSDARG00000102829 1k-cell 11.034061625103092 False NC
ENSDARG00000102829 Dome 9.214816124006555 False NC
ENSDARG00000102829 50pc-epiboly 10.777269513774197 False NC
ENSDARG00000102829 Shield 17.129724270015547 False NC
ENSDARG00000102829 75pc-epiboly 29.270982644323272 False NC
ENSDARG00000102829 1-4-somites 3.7903164700638614 False NC
ENSDARG00000102829 14-19-somites 2.0693027142572733 False NC
ENSDARG00000102829 20-25-somites 4.075190857284601 False NC
ENSDARG00000102829 Prim-5 9.173468698926841 False NC
ENSDARG00000102829 Prim-15 5.159732018138997 False NC
ENSDARG00000102829 Prim-25 2.0627983580384397 False NC
ENSDARG00000102829 Long-pec 3.1745438729086604 False NC
ENSDARG00000102829 Protruding-mouth 4.13391283593722 False NC
ENSDARG00000102829 Day-4 4.8857630401464185 False NC
ENSDARG00000102829 Day-5 5.541174936094526 False NC
ENSDARG00000102831 1-cell 3.0424285016580552 False NC
ENSDARG00000102831 2-cell 4.222896862952995 False NC
ENSDARG00000102831 128-cell 5.636687225131802 False NC
ENSDARG00000102831 1k-cell 5.109166773852823 False NC
ENSDARG00000102831 Dome 3.089989815539476 False NC
ENSDARG00000102831 50pc-epiboly 1.5829540046439048 False NC
ENSDARG00000102831 Shield 1.702442017766907 False NC
ENSDARG00000102831 75pc-epiboly 2.3451844292109776 False NC
ENSDARG00000102831 1-4-somites 1.517158443188219 False NC
ENSDARG00000102831 14-19-somites 1.346589423718095 False NC
ENSDARG00000102831 20-25-somites 1.3014072251448088 False NC
ENSDARG00000102831 Prim-5 1.1711359157047991 False NC
ENSDARG00000102831 Prim-15 1.1649913789374862 False NC
ENSDARG00000102831 Prim-25 1.4310903537329525 False NC
ENSDARG00000102831 Long-pec 1.2602056566730677 False NC
ENSDARG00000102831 Protruding-mouth 0.7895740294731417 False NC
ENSDARG00000102831 Day-4 0.8111379073199207 False NC
ENSDARG00000102831 Day-5 0.7571619059032104 False NC
ENSDARG00000102832 1-cell 11.534199517603103 False NC
ENSDARG00000102832 2-cell 10.332194806752394 False NC
ENSDARG00000102832 128-cell 13.193263477839537 False NC
ENSDARG00000102832 1k-cell 12.83195343945565 False NC
ENSDARG00000102832 Dome 10.284262322048694 False NC
ENSDARG00000102832 50pc-epiboly 8.02125006982123 False NC
ENSDARG00000102832 Shield 7.687824967007458 False NC
ENSDARG00000102832 75pc-epiboly 7.573259235964589 False NC
ENSDARG00000102832 1-4-somites 5.777328845989993 False NC
ENSDARG00000102832 14-19-somites 6.225332516885293 False NC
ENSDARG00000102832 20-25-somites 6.223111036255988 False NC
ENSDARG00000102832 Prim-5 7.356234008466897 False NC
ENSDARG00000102832 Prim-15 6.232537040261038 False NC
ENSDARG00000102832 Prim-25 5.623057286455316 False NC
ENSDARG00000102832 Long-pec 4.028755941032212 False NC
ENSDARG00000102832 Protruding-mouth 2.7549308319303654 False NC
ENSDARG00000102832 Day-4 2.4582039294992244 False NC
ENSDARG00000102832 Day-5 2.067006096125589 False NC
ENSDARG00000102833 1-cell 0.0 False NC
ENSDARG00000102833 2-cell 0.0 False NC
ENSDARG00000102833 128-cell 0.0 False NC
ENSDARG00000102833 1k-cell 0.0 False NC
ENSDARG00000102833 Dome 0.0 False NC
ENSDARG00000102833 50pc-epiboly 0.006797115246704138 False NC
ENSDARG00000102833 Shield 0.0 False NC
ENSDARG00000102833 75pc-epiboly 0.0067451417775717375 False NC
ENSDARG00000102833 1-4-somites 0.0 False NC
ENSDARG00000102833 14-19-somites 0.0 False NC
ENSDARG00000102833 20-25-somites 0.006397037245259746 False NC
ENSDARG00000102833 Prim-5 0.0 False NC
ENSDARG00000102833 Prim-15 0.0 False NC
ENSDARG00000102833 Prim-25 0.0 False NC
ENSDARG00000102833 Long-pec 0.0 False NC
ENSDARG00000102833 Protruding-mouth 0.006996320472888598 False NC
ENSDARG00000102833 Day-4 0.0 False NC
ENSDARG00000102833 Day-5 0.007964443415208978 False NC
ENSDARG00000102834 1-cell 0.0 False NC
ENSDARG00000102834 2-cell 0.0 False NC
ENSDARG00000102834 128-cell 0.0 False NC
ENSDARG00000102834 1k-cell 0.0 False NC
ENSDARG00000102834 Dome 0.0 False NC
ENSDARG00000102834 50pc-epiboly 0.0 False NC
ENSDARG00000102834 Shield 0.0 False NC
ENSDARG00000102834 75pc-epiboly 0.0 False NC
ENSDARG00000102834 1-4-somites 0.0 False NC
ENSDARG00000102834 14-19-somites 0.0 False NC
ENSDARG00000102834 20-25-somites 0.0 False NC
ENSDARG00000102834 Prim-5 0.019782844507158698 False NC
ENSDARG00000102834 Prim-15 0.021675203436870193 False NC
ENSDARG00000102834 Prim-25 0.040530622500038783 False NC
ENSDARG00000102834 Long-pec 0.06161394221972656 False NC
ENSDARG00000102834 Protruding-mouth 0.04066611274866498 False NC
ENSDARG00000102834 Day-4 0.08181954734179811 False NC
ENSDARG00000102834 Day-5 0.16202664572815767 False NC
ENSDARG00000102835 1-cell 0.0 False NC
ENSDARG00000102835 2-cell 0.0 False NC
ENSDARG00000102835 128-cell 0.0 False NC
ENSDARG00000102835 1k-cell 0.0024092442587528317 False NC
ENSDARG00000102835 Dome 0.0 False NC
ENSDARG00000102835 50pc-epiboly 0.0026690994424073957 False NC
ENSDARG00000102835 Shield 0.00985100157846876 False NC
ENSDARG00000102835 75pc-epiboly 0.0 False NC
ENSDARG00000102835 1-4-somites 0.009970257569358086 False NC
ENSDARG00000102835 14-19-somites 0.03664559759735321 False NC
ENSDARG00000102835 20-25-somites 0.04019194125663548 False NC
ENSDARG00000102835 Prim-5 0.09355433855602144 False NC
ENSDARG00000102835 Prim-15 0.10836076369846999 False NC
ENSDARG00000102835 Prim-25 0.08762144427876083 False NC
ENSDARG00000102835 Long-pec 0.08047535310331631 False NC
ENSDARG00000102835 Protruding-mouth 0.07692506056890322 False NC
ENSDARG00000102835 Day-4 0.0939686849133107 False NC
ENSDARG00000102835 Day-5 0.12822697850327308 False NC
ENSDARG00000102836 1-cell 0.0 False NC
ENSDARG00000102836 2-cell 0.0 False NC
ENSDARG00000102836 128-cell 0.0 False NC
ENSDARG00000102836 1k-cell 0.0 False NC
ENSDARG00000102836 Dome 0.0 False NC
ENSDARG00000102836 50pc-epiboly 0.0 False NC
ENSDARG00000102836 Shield 0.0 False NC
ENSDARG00000102836 75pc-epiboly 0.0 False NC
ENSDARG00000102836 1-4-somites 0.0 False NC
ENSDARG00000102836 14-19-somites 0.0 False NC
ENSDARG00000102836 20-25-somites 0.01057643491216278 False NC
ENSDARG00000102836 Prim-5 0.011254240430739169 False NC
ENSDARG00000102836 Prim-15 0.0 False NC
ENSDARG00000102836 Prim-25 0.0 False NC
ENSDARG00000102836 Long-pec 0.0 False NC
ENSDARG00000102836 Protruding-mouth 0.01156724984850915 False NC
ENSDARG00000102836 Day-4 0.0 False NC
ENSDARG00000102836 Day-5 0.0 False NC
ENSDARG00000102839 1-cell 0.0 False NC
ENSDARG00000102839 2-cell 0.0 False NC
ENSDARG00000102839 128-cell 0.0 False NC
ENSDARG00000102839 1k-cell 0.0 False NC
ENSDARG00000102839 Dome 0.0 False NC
ENSDARG00000102839 50pc-epiboly 0.0 False NC
ENSDARG00000102839 Shield 0.0 False NC
ENSDARG00000102839 75pc-epiboly 0.0 False NC
ENSDARG00000102839 1-4-somites 0.0 False NC
ENSDARG00000102839 14-19-somites 0.0 False NC
ENSDARG00000102839 20-25-somites 0.0 False NC
ENSDARG00000102839 Prim-5 0.0 False NC
ENSDARG00000102839 Prim-15 0.0 False NC
ENSDARG00000102839 Prim-25 0.0 False NC
ENSDARG00000102839 Long-pec 0.0 False NC
ENSDARG00000102839 Protruding-mouth 0.0 False NC
ENSDARG00000102839 Day-4 0.0 False NC
ENSDARG00000102839 Day-5 0.0 False NC
ENSDARG00000102843 1-cell 0.31593674589172444 False NC
ENSDARG00000102843 2-cell 1.0115193059250394 False NC
ENSDARG00000102843 128-cell 5.014579874766733 False NC
ENSDARG00000102843 1k-cell 6.458949375120035 False NC
ENSDARG00000102843 Dome 2.3255090760726915 False NC
ENSDARG00000102843 50pc-epiboly 1.3710835550688634 False NC
ENSDARG00000102843 Shield 1.332455955751193 False NC
ENSDARG00000102843 75pc-epiboly 1.5538209595589536 False NC
ENSDARG00000102843 1-4-somites 1.1591784004956414 False NC
ENSDARG00000102843 14-19-somites 0.6608958406473672 False NC
ENSDARG00000102843 20-25-somites 0.8169871781079753 False NC
ENSDARG00000102843 Prim-5 0.7068505553958906 False NC
ENSDARG00000102843 Prim-15 0.48070269354752976 False NC
ENSDARG00000102843 Prim-25 0.5409862767919614 False NC
ENSDARG00000102843 Long-pec 0.4386121918871657 False NC
ENSDARG00000102843 Protruding-mouth 0.3089754705524236 False NC
ENSDARG00000102843 Day-4 0.1596137479694543 False NC
ENSDARG00000102843 Day-5 0.20913691414995816 False NC
ENSDARG00000102844 1-cell 0.0 False NC
ENSDARG00000102844 2-cell 0.0 False NC
ENSDARG00000102844 128-cell 0.04031879354803029 False NC
ENSDARG00000102844 1k-cell 0.051578698179853465 False NC
ENSDARG00000102844 Dome 0.0818964589878707 False NC
ENSDARG00000102844 50pc-epiboly 0.028570925104790274 False NC
ENSDARG00000102844 Shield 0.0 False NC
ENSDARG00000102844 75pc-epiboly 0.014176230176591448 False NC
ENSDARG00000102844 1-4-somites 0.0 False NC
ENSDARG00000102844 14-19-somites 0.0 False NC
ENSDARG00000102844 20-25-somites 0.0 False NC
ENSDARG00000102844 Prim-5 0.0 False NC
ENSDARG00000102844 Prim-15 0.0 False NC
ENSDARG00000102844 Prim-25 0.0 False NC
ENSDARG00000102844 Long-pec 0.0 False NC
ENSDARG00000102844 Protruding-mouth 0.0 False NC
ENSDARG00000102844 Day-4 0.0 False NC
ENSDARG00000102844 Day-5 0.016738830228574805 False NC
ENSDARG00000102845 1-cell 0.0 False NC
ENSDARG00000102845 2-cell 0.009671246636124751 False NC
ENSDARG00000102845 128-cell 0.0 False NC
ENSDARG00000102845 1k-cell 0.0 False NC
ENSDARG00000102845 Dome 0.0 False NC
ENSDARG00000102845 50pc-epiboly 0.0 False NC
ENSDARG00000102845 Shield 0.0 False NC
ENSDARG00000102845 75pc-epiboly 0.009852851078233062 False NC
ENSDARG00000102845 1-4-somites 0.03708831415198387 False NC
ENSDARG00000102845 14-19-somites 0.09087852388453561 False NC
ENSDARG00000102845 20-25-somites 0.14950981289444767 False NC
ENSDARG00000102845 Prim-5 0.24858024511613022 False NC
ENSDARG00000102845 Prim-15 0.30504160648328316 False NC
ENSDARG00000102845 Prim-25 0.4889138965449704 False NC
ENSDARG00000102845 Long-pec 0.6606563019162304 False NC
ENSDARG00000102845 Protruding-mouth 0.6336248771729162 False NC
ENSDARG00000102845 Day-4 0.6579833754816853 False NC
ENSDARG00000102845 Day-5 0.5118927087178295 False NC
ENSDARG00000102846 1-cell 0.5746070427617566 False NC
ENSDARG00000102846 2-cell 1.9021378303226772 False NC
ENSDARG00000102846 128-cell 8.718930540871673 False NC
ENSDARG00000102846 1k-cell 9.639421077190555 False NC
ENSDARG00000102846 Dome 8.165362241873927 False NC
ENSDARG00000102846 50pc-epiboly 5.0849813980364615 False NC
ENSDARG00000102846 Shield 3.9128563270589227 False NC
ENSDARG00000102846 75pc-epiboly 3.2169684337776885 False NC
ENSDARG00000102846 1-4-somites 2.1727071784990994 False NC
ENSDARG00000102846 14-19-somites 1.8640829864316164 False NC
ENSDARG00000102846 20-25-somites 1.5709645144595226 False NC
ENSDARG00000102846 Prim-5 1.4328359630809386 False NC
ENSDARG00000102846 Prim-15 1.0465974186271936 False NC
ENSDARG00000102846 Prim-25 0.7735598163473842 False NC
ENSDARG00000102846 Long-pec 0.8107703798633178 False NC
ENSDARG00000102846 Protruding-mouth 0.7562445844033807 False NC
ENSDARG00000102846 Day-4 0.7741227520800882 False NC
ENSDARG00000102846 Day-5 0.4908587301098211 False NC
ENSDARG00000102848 1-cell 0.0 False NC
ENSDARG00000102848 2-cell 0.0 False NC
ENSDARG00000102848 128-cell 0.0 False NC
ENSDARG00000102848 1k-cell 0.0 False NC
ENSDARG00000102848 Dome 0.04873665354753689 False NC
ENSDARG00000102848 50pc-epiboly 0.21131780772750502 False NC
ENSDARG00000102848 Shield 0.13446948360234495 False NC
ENSDARG00000102848 75pc-epiboly 0.11569764801183571 False NC
ENSDARG00000102848 1-4-somites 0.23817039395390224 False NC
ENSDARG00000102848 14-19-somites 0.10671460864212905 False NC
ENSDARG00000102848 20-25-somites 0.06857918891171833 False NC
ENSDARG00000102848 Prim-5 0.04378450888039735 False NC
ENSDARG00000102848 Prim-15 0.0159909281839734 False NC
ENSDARG00000102848 Prim-25 0.007475388587903408 False NC
ENSDARG00000102848 Long-pec 0.05303178888460615 False NC
ENSDARG00000102848 Protruding-mouth 0.04500226886307595 False NC
ENSDARG00000102848 Day-4 0.0452719109211102 False NC
ENSDARG00000102848 Day-5 0.01707650115537603 False NC
ENSDARG00000102850 1-cell 0.010175008866380626 False NC
ENSDARG00000102850 2-cell 0.0 False NC
ENSDARG00000102850 128-cell 0.0 False NC
ENSDARG00000102850 1k-cell 0.008962136365674802 False NC
ENSDARG00000102850 Dome 0.07589357717724142 False NC
ENSDARG00000102850 50pc-epiboly 0.38722204711721325 False NC
ENSDARG00000102850 Shield 0.26567403406225076 False NC
ENSDARG00000102850 75pc-epiboly 0.7291109797892465 False NC
ENSDARG00000102850 1-4-somites 2.2067546920430403 False NC
ENSDARG00000102850 14-19-somites 2.5173351116016365 False NC
ENSDARG00000102850 20-25-somites 4.092831127985505 False NC
ENSDARG00000102850 Prim-5 3.370748123774726 False NC
ENSDARG00000102850 Prim-15 2.9959443493893883 False NC
ENSDARG00000102850 Prim-25 1.823241405865619 False NC
ENSDARG00000102850 Long-pec 2.085196452923102 False NC
ENSDARG00000102850 Protruding-mouth 2.698015606026611 False NC
ENSDARG00000102850 Day-4 2.00479309717076 False NC
ENSDARG00000102850 Day-5 1.023785417435659 False NC
ENSDARG00000102853 1-cell 0.0 False NC
ENSDARG00000102853 2-cell 0.0 False NC
ENSDARG00000102853 128-cell 0.0 False NC
ENSDARG00000102853 1k-cell 0.0 False NC
ENSDARG00000102853 Dome 0.0 False NC
ENSDARG00000102853 50pc-epiboly 0.0 False NC
ENSDARG00000102853 Shield 0.0 False NC
ENSDARG00000102853 75pc-epiboly 0.0 False NC
ENSDARG00000102853 1-4-somites 0.0 False NC
ENSDARG00000102853 14-19-somites 0.0 False NC
ENSDARG00000102853 20-25-somites 0.0 False NC
ENSDARG00000102853 Prim-5 0.0 False NC
ENSDARG00000102853 Prim-15 0.0 False NC
ENSDARG00000102853 Prim-25 0.0 False NC
ENSDARG00000102853 Long-pec 0.0 False NC
ENSDARG00000102853 Protruding-mouth 0.0 False NC
ENSDARG00000102853 Day-4 0.0 False NC
ENSDARG00000102853 Day-5 0.05863007157897902 False NC
ENSDARG00000102854 1-cell 0.0 False NC
ENSDARG00000102854 2-cell 0.0 False NC
ENSDARG00000102854 128-cell 0.0 False NC
ENSDARG00000102854 1k-cell 0.0 False NC
ENSDARG00000102854 Dome 0.0 False NC
ENSDARG00000102854 50pc-epiboly 0.0 False NC
ENSDARG00000102854 Shield 0.0 False NC
ENSDARG00000102854 75pc-epiboly 0.0 False NC
ENSDARG00000102854 1-4-somites 0.0 False NC
ENSDARG00000102854 14-19-somites 0.0 False NC
ENSDARG00000102854 20-25-somites 0.0 False NC
ENSDARG00000102854 Prim-5 0.0 False NC
ENSDARG00000102854 Prim-15 0.0 False NC
ENSDARG00000102854 Prim-25 0.0 False NC
ENSDARG00000102854 Long-pec 0.0 False NC
ENSDARG00000102854 Protruding-mouth 0.0 False NC
ENSDARG00000102854 Day-4 0.0 False NC
ENSDARG00000102854 Day-5 0.0 False NC
ENSDARG00000102855 1-cell 0.9408623361155298 False NC
ENSDARG00000102855 2-cell 1.1573041366210195 False NC
ENSDARG00000102855 128-cell 2.9482215904038727 False NC
ENSDARG00000102855 1k-cell 2.5678167568595236 False NC
ENSDARG00000102855 Dome 1.9022607562558824 False NC
ENSDARG00000102855 50pc-epiboly 0.8743049429628188 False NC
ENSDARG00000102855 Shield 0.34746531621080046 False NC
ENSDARG00000102855 75pc-epiboly 0.09994283191074352 False NC
ENSDARG00000102855 1-4-somites 2.6402640603938847 False NC
ENSDARG00000102855 14-19-somites 3.2584698459178014 False NC
ENSDARG00000102855 20-25-somites 4.295544656527763 False NC
ENSDARG00000102855 Prim-5 4.621991160929026 False NC
ENSDARG00000102855 Prim-15 3.629122228087739 False NC
ENSDARG00000102855 Prim-25 3.7644112205693134 False NC
ENSDARG00000102855 Long-pec 3.995646962220728 False NC
ENSDARG00000102855 Protruding-mouth 3.294729799788702 False NC
ENSDARG00000102855 Day-4 2.8671005205906366 False NC
ENSDARG00000102855 Day-5 2.784333863774409 False NC
ENSDARG00000102856 1-cell 0.025459738342515713 False NC
ENSDARG00000102856 2-cell 0.032265643799123625 False NC
ENSDARG00000102856 128-cell 0.038954292893020534 False NC
ENSDARG00000102856 1k-cell 0.14949939265012113 False NC
ENSDARG00000102856 Dome 0.03164994157391509 False NC
ENSDARG00000102856 50pc-epiboly 0.024843604635333465 False NC
ENSDARG00000102856 Shield 0.07640978844434557 False NC
ENSDARG00000102856 75pc-epiboly 0.21366488408080953 False NC
ENSDARG00000102856 1-4-somites 0.1701365677583365 False NC
ENSDARG00000102856 14-19-somites 0.26529385684197404 False NC
ENSDARG00000102856 20-25-somites 0.10911278375539113 False NC
ENSDARG00000102856 Prim-5 0.09122569344785844 False NC
ENSDARG00000102856 Prim-15 0.03634619266269936 False NC
ENSDARG00000102856 Prim-25 0.07645951493457097 False NC
ENSDARG00000102856 Long-pec 0.043049042598935584 False NC
ENSDARG00000102856 Protruding-mouth 0.059667309535159085 False NC
ENSDARG00000102856 Day-4 0.10289969272680285 False NC
ENSDARG00000102856 Day-5 0.08733064373619977 False NC
ENSDARG00000102858 1-cell 0.5237830365332897 False NC
ENSDARG00000102858 2-cell 0.3157101777814003 False NC
ENSDARG00000102858 128-cell 0.1915556814253995 False NC
ENSDARG00000102858 1k-cell 0.36382689771976345 False NC
ENSDARG00000102858 Dome 0.15484285302472514 False NC
ENSDARG00000102858 50pc-epiboly 0.027009736510321458 False NC
ENSDARG00000102858 Shield 0.015336371671327429 False NC
ENSDARG00000102858 75pc-epiboly 0.006185355976803664 False NC
ENSDARG00000102858 1-4-somites 0.038805083555348785 False NC
ENSDARG00000102858 14-19-somites 0.013311924013544137 False NC
ENSDARG00000102858 20-25-somites 0.009776901623815224 False NC
ENSDARG00000102858 Prim-5 0.02912971023568479 False NC
ENSDARG00000102858 Prim-15 0.025076981461884335 False NC
ENSDARG00000102858 Prim-25 0.0596802592605337 False NC
ENSDARG00000102858 Long-pec 0.051842791152834834 False NC
ENSDARG00000102858 Protruding-mouth 0.2737360687239635 False NC
ENSDARG00000102858 Day-4 0.22374318287058678 False NC
ENSDARG00000102858 Day-5 0.2507523532433421 False NC
ENSDARG00000102859 1-cell 0.09612784165595911 False NC
ENSDARG00000102859 2-cell 0.10819962881547965 False NC
ENSDARG00000102859 128-cell 0.16023866762189848 False NC
ENSDARG00000102859 1k-cell 0.1448290569213832 False NC
ENSDARG00000102859 Dome 0.14623035159988498 False NC
ENSDARG00000102859 50pc-epiboly 0.11601766642373104 False NC
ENSDARG00000102859 Shield 0.09338255824327504 False NC
ENSDARG00000102859 75pc-epiboly 0.12982806568819172 False NC
ENSDARG00000102859 1-4-somites 0.19133128677233985 False NC
ENSDARG00000102859 14-19-somites 0.2372364199810429 False NC
ENSDARG00000102859 20-25-somites 0.225347242393055 False NC
ENSDARG00000102859 Prim-5 0.2917020014020094 False NC
ENSDARG00000102859 Prim-15 0.19501335002362094 False NC
ENSDARG00000102859 Prim-25 0.20511950573400686 False NC
ENSDARG00000102859 Long-pec 0.16425037899902373 False NC
ENSDARG00000102859 Protruding-mouth 0.15498910267242572 False NC
ENSDARG00000102859 Day-4 0.23004259324215287 False NC
ENSDARG00000102859 Day-5 0.2747771854475939 False NC
ENSDARG00000102861 1-cell 2.1278722824431133 False NC
ENSDARG00000102861 2-cell 1.5992033152892027 False NC
ENSDARG00000102861 128-cell 1.5115347706183442 False NC
ENSDARG00000102861 1k-cell 1.5136467442415853 False NC
ENSDARG00000102861 Dome 1.2121671199671729 False NC
ENSDARG00000102861 50pc-epiboly 0.49604780644176244 False NC
ENSDARG00000102861 Shield 0.3321349554185003 False NC
ENSDARG00000102861 75pc-epiboly 0.5183922503637947 False NC
ENSDARG00000102861 1-4-somites 1.078158150923962 False NC
ENSDARG00000102861 14-19-somites 1.213438660811987 False NC
ENSDARG00000102861 20-25-somites 1.1857175077307491 False NC
ENSDARG00000102861 Prim-5 1.0506888527135396 False NC
ENSDARG00000102861 Prim-15 0.9970593580960289 False NC
ENSDARG00000102861 Prim-25 0.7160409975006852 False NC
ENSDARG00000102861 Long-pec 0.6982913451569009 False NC
ENSDARG00000102861 Protruding-mouth 0.7274715725038957 False NC
ENSDARG00000102861 Day-4 0.7045572132210394 False NC
ENSDARG00000102861 Day-5 0.44750216439205454 False NC
ENSDARG00000102865 1-cell 4.13826693074507 False NC
ENSDARG00000102865 2-cell 3.833016564592139 False NC
ENSDARG00000102865 128-cell 2.0864584469706444 False NC
ENSDARG00000102865 1k-cell 2.4801813859575077 False NC
ENSDARG00000102865 Dome 0.8766788150192536 False NC
ENSDARG00000102865 50pc-epiboly 0.431779491687141 False NC
ENSDARG00000102865 Shield 0.5161070988688449 False NC
ENSDARG00000102865 75pc-epiboly 0.7449673145128196 False NC
ENSDARG00000102865 1-4-somites 0.9988895372964454 False NC
ENSDARG00000102865 14-19-somites 0.8982042981602227 False NC
ENSDARG00000102865 20-25-somites 0.7573165231412806 False NC
ENSDARG00000102865 Prim-5 0.5405092833003774 False NC
ENSDARG00000102865 Prim-15 0.45223503367379364 False NC
ENSDARG00000102865 Prim-25 0.533557069288997 False NC
ENSDARG00000102865 Long-pec 0.47952066803864807 False NC
ENSDARG00000102865 Protruding-mouth 0.32322457532703447 False NC
ENSDARG00000102865 Day-4 0.2794354527585343 False NC
ENSDARG00000102865 Day-5 0.2874617998503629 False NC
ENSDARG00000102866 1-cell 0.0 False NC
ENSDARG00000102866 2-cell 0.0 False NC
ENSDARG00000102866 128-cell 0.0 False NC
ENSDARG00000102866 1k-cell 0.0 False NC
ENSDARG00000102866 Dome 0.0 False NC
ENSDARG00000102866 50pc-epiboly 0.0 False NC
ENSDARG00000102866 Shield 0.0 False NC
ENSDARG00000102866 75pc-epiboly 0.008059505592901561 False NC
ENSDARG00000102866 1-4-somites 0.03033776446693327 False NC
ENSDARG00000102866 14-19-somites 0.04460247896003332 False NC
ENSDARG00000102866 20-25-somites 0.03821784564084516 False NC
ENSDARG00000102866 Prim-5 0.008133417870180877 False NC
ENSDARG00000102866 Prim-15 0.008911432676400594 False NC
ENSDARG00000102866 Prim-25 0.09164954466818191 False NC
ENSDARG00000102866 Long-pec 0.016887761464935758 False NC
ENSDARG00000102866 Protruding-mouth 0.0334385166926924 False NC
ENSDARG00000102866 Day-4 0.09250689720871393 False NC
ENSDARG00000102866 Day-5 0.04758200669900011 False NC
ENSDARG00000102867 1-cell 0.2591235591304933 False NC
ENSDARG00000102867 2-cell 0.40733306985893636 False NC
ENSDARG00000102867 128-cell 0.7227919104898815 False NC
ENSDARG00000102867 1k-cell 1.1236221018872694 False NC
ENSDARG00000102867 Dome 0.576110090341598 False NC
ENSDARG00000102867 50pc-epiboly 0.4376296508839511 False NC
ENSDARG00000102867 Shield 0.2602243102866148 False NC
ENSDARG00000102867 75pc-epiboly 0.4053311351260801 False NC
ENSDARG00000102867 1-4-somites 1.7800488828123953 False NC
ENSDARG00000102867 14-19-somites 2.198654421179865 False NC
ENSDARG00000102867 20-25-somites 3.496325310386119 False NC
ENSDARG00000102867 Prim-5 2.66855354828873 False NC
ENSDARG00000102867 Prim-15 1.5366051913399672 False NC
ENSDARG00000102867 Prim-25 1.7858415821555549 False NC
ENSDARG00000102867 Long-pec 1.0818776315915062 False NC
ENSDARG00000102867 Protruding-mouth 0.8108197249579971 False NC
ENSDARG00000102867 Day-4 0.855958341421888 False NC
ENSDARG00000102867 Day-5 0.5697640289341808 False NC
ENSDARG00000102868 1-cell 0.0 False NC
ENSDARG00000102868 2-cell 0.0 False NC
ENSDARG00000102868 128-cell 0.0 False NC
ENSDARG00000102868 1k-cell 0.0 False NC
ENSDARG00000102868 Dome 0.0 False NC
ENSDARG00000102868 50pc-epiboly 0.0 False NC
ENSDARG00000102868 Shield 0.0 False NC
ENSDARG00000102868 75pc-epiboly 0.0 False NC
ENSDARG00000102868 1-4-somites 0.0 False NC
ENSDARG00000102868 14-19-somites 0.0 False NC
ENSDARG00000102868 20-25-somites 0.0 False NC
ENSDARG00000102868 Prim-5 0.0 False NC
ENSDARG00000102868 Prim-15 0.0 False NC
ENSDARG00000102868 Prim-25 0.0 False NC
ENSDARG00000102868 Long-pec 0.0 False NC
ENSDARG00000102868 Protruding-mouth 0.0 False NC
ENSDARG00000102868 Day-4 0.0 False NC
ENSDARG00000102868 Day-5 0.0 False NC
ENSDARG00000102869 1-cell 0.0 False NC
ENSDARG00000102869 2-cell 0.0 False NC
ENSDARG00000102869 128-cell 0.0 False NC
ENSDARG00000102869 1k-cell 0.0 False NC
ENSDARG00000102869 Dome 0.0 False NC
ENSDARG00000102869 50pc-epiboly 0.0 False NC
ENSDARG00000102869 Shield 0.0 False NC
ENSDARG00000102869 75pc-epiboly 0.0 False NC
ENSDARG00000102869 1-4-somites 0.0 False NC
ENSDARG00000102869 14-19-somites 0.0 False NC
ENSDARG00000102869 20-25-somites 0.0 False NC
ENSDARG00000102869 Prim-5 0.0 False NC
ENSDARG00000102869 Prim-15 0.0 False NC
ENSDARG00000102869 Prim-25 0.0 False NC
ENSDARG00000102869 Long-pec 0.0 False NC
ENSDARG00000102869 Protruding-mouth 0.0 False NC
ENSDARG00000102869 Day-4 0.0 False NC
ENSDARG00000102869 Day-5 0.0 False NC
ENSDARG00000102872 1-cell 0.3056329158975049 False NC
ENSDARG00000102872 2-cell 0.3410230352307374 False NC
ENSDARG00000102872 128-cell 0.0731941175179627 False NC
ENSDARG00000102872 1k-cell 0.09363517515727246 False NC
ENSDARG00000102872 Dome 0.037168392925264394 False NC
ENSDARG00000102872 50pc-epiboly 0.025933608941271176 False NC
ENSDARG00000102872 Shield 0.0 False NC
ENSDARG00000102872 75pc-epiboly 0.0 False NC
ENSDARG00000102872 1-4-somites 0.0 False NC
ENSDARG00000102872 14-19-somites 0.0 False NC
ENSDARG00000102872 20-25-somites 0.024407157489606417 False NC
ENSDARG00000102872 Prim-5 0.06492831017734138 False NC
ENSDARG00000102872 Prim-15 0.056911303382961756 False NC
ENSDARG00000102872 Prim-25 0.013302358153858884 False NC
ENSDARG00000102872 Long-pec 0.01348134120363248 False NC
ENSDARG00000102872 Protruding-mouth 0.026693653496559576 False NC
ENSDARG00000102872 Day-4 0.04028039253750061 False NC
ENSDARG00000102872 Day-5 0.0607748297529793 False NC
ENSDARG00000102873 1-cell 0.0 False NC
ENSDARG00000102873 2-cell 0.0 False NC
ENSDARG00000102873 128-cell 0.0 False NC
ENSDARG00000102873 1k-cell 0.0 False NC
ENSDARG00000102873 Dome 0.002874414681906229 False NC
ENSDARG00000102873 50pc-epiboly 0.00601672069428659 False NC
ENSDARG00000102873 Shield 0.00832734874658186 False NC
ENSDARG00000102873 75pc-epiboly 0.005970714434876113 False NC
ENSDARG00000102873 1-4-somites 0.008428159432515073 False NC
ENSDARG00000102873 14-19-somites 0.005507134027188991 False NC
ENSDARG00000102873 20-25-somites 0.019819018425528113 False NC
ENSDARG00000102873 Prim-5 0.006025470783857973 False NC
ENSDARG00000102873 Prim-15 0.006601846614918226 False NC
ENSDARG00000102873 Prim-25 0.004629315597862846 False NC
ENSDARG00000102873 Long-pec 0.0031277353179159223 False NC
ENSDARG00000102873 Protruding-mouth 0.007741318310275308 False NC
ENSDARG00000102873 Day-4 0.0031150809219958825 False NC
ENSDARG00000102873 Day-5 0.005287518650430232 False NC
ENSDARG00000102874 1-cell 0.31094827095659194 False NC
ENSDARG00000102874 2-cell 0.9066974032744917 False NC
ENSDARG00000102874 128-cell 8.273416436055816 False NC
ENSDARG00000102874 1k-cell 8.662126572324592 False NC
ENSDARG00000102874 Dome 6.938268005452405 False NC
ENSDARG00000102874 50pc-epiboly 1.4914022904700523 False NC
ENSDARG00000102874 Shield 0.43892890677216273 False NC
ENSDARG00000102874 75pc-epiboly 0.515447729220865 False NC
ENSDARG00000102874 1-4-somites 2.542988547528009 False NC
ENSDARG00000102874 14-19-somites 3.252674836828446 False NC
ENSDARG00000102874 20-25-somites 4.448018296194832 False NC
ENSDARG00000102874 Prim-5 5.438659375614156 False NC
ENSDARG00000102874 Prim-15 6.0125103976964835 False NC
ENSDARG00000102874 Prim-25 5.7322115921953145 False NC
ENSDARG00000102874 Long-pec 6.295900590750635 False NC
ENSDARG00000102874 Protruding-mouth 7.087979385985615 False NC
ENSDARG00000102874 Day-4 7.117135730265806 False NC
ENSDARG00000102874 Day-5 7.1136680705397195 False NC
ENSDARG00000102875 1-cell 0.0 False NC
ENSDARG00000102875 2-cell 0.0 False NC
ENSDARG00000102875 128-cell 0.0 False NC
ENSDARG00000102875 1k-cell 0.0 False NC
ENSDARG00000102875 Dome 0.0 False NC
ENSDARG00000102875 50pc-epiboly 0.0 False NC
ENSDARG00000102875 Shield 0.0 False NC
ENSDARG00000102875 75pc-epiboly 0.0 False NC
ENSDARG00000102875 1-4-somites 0.0 False NC
ENSDARG00000102875 14-19-somites 0.0 False NC
ENSDARG00000102875 20-25-somites 0.0 False NC
ENSDARG00000102875 Prim-5 0.0 False NC
ENSDARG00000102875 Prim-15 0.0 False NC
ENSDARG00000102875 Prim-25 0.0 False NC
ENSDARG00000102875 Long-pec 0.0 False NC
ENSDARG00000102875 Protruding-mouth 0.0 False NC
ENSDARG00000102875 Day-4 0.0 False NC
ENSDARG00000102875 Day-5 0.0 False NC
ENSDARG00000102877 1-cell 1.043038793658655 False NC
ENSDARG00000102877 2-cell 0.7435486462706489 False NC
ENSDARG00000102877 128-cell 0.9265526064255913 False NC
ENSDARG00000102877 1k-cell 0.9376219603912059 False NC
ENSDARG00000102877 Dome 1.2756650089622117 False NC
ENSDARG00000102877 50pc-epiboly 1.1405312606304707 False NC
ENSDARG00000102877 Shield 1.3037065845891753 False NC
ENSDARG00000102877 75pc-epiboly 0.6416562337546697 False NC
ENSDARG00000102877 1-4-somites 0.39416945083941507 False NC
ENSDARG00000102877 14-19-somites 0.5699166530204942 False NC
ENSDARG00000102877 20-25-somites 0.5352911513357841 False NC
ENSDARG00000102877 Prim-5 0.7584620795420214 False NC
ENSDARG00000102877 Prim-15 0.6864897896722393 False NC
ENSDARG00000102877 Prim-25 0.6019133330392501 False NC
ENSDARG00000102877 Long-pec 0.5384290199343429 False NC
ENSDARG00000102877 Protruding-mouth 1.072275844283662 False NC
ENSDARG00000102877 Day-4 1.057002644743924 False NC
ENSDARG00000102877 Day-5 0.9365355695803672 False NC
ENSDARG00000102878 1-cell 1.224947734071423 False NC
ENSDARG00000102878 2-cell 1.477766485999862 False NC
ENSDARG00000102878 128-cell 4.783568280333035 False NC
ENSDARG00000102878 1k-cell 8.465471063082497 False NC
ENSDARG00000102878 Dome 4.875817362832411 False NC
ENSDARG00000102878 50pc-epiboly 2.0136268542490647 False NC
ENSDARG00000102878 Shield 1.840985026504177 False NC
ENSDARG00000102878 75pc-epiboly 2.1624679261012174 False NC
ENSDARG00000102878 1-4-somites 1.8546854407930264 False NC
ENSDARG00000102878 14-19-somites 2.053480110116314 False NC
ENSDARG00000102878 20-25-somites 2.2758564942808457 False NC
ENSDARG00000102878 Prim-5 2.375667843652396 False NC
ENSDARG00000102878 Prim-15 2.6634489983226097 False NC
ENSDARG00000102878 Prim-25 3.2919708514940593 False NC
ENSDARG00000102878 Long-pec 3.9863100362668176 False NC
ENSDARG00000102878 Protruding-mouth 8.120209393653424 False NC
ENSDARG00000102878 Day-4 9.282799552960368 False NC
ENSDARG00000102878 Day-5 11.614069965794343 False NC
ENSDARG00000102879 1-cell 0.9060264305262005 False NC
ENSDARG00000102879 2-cell 0.8353342024591296 False NC
ENSDARG00000102879 128-cell 0.46993950451873784 False NC
ENSDARG00000102879 1k-cell 0.3670924480597614 False NC
ENSDARG00000102879 Dome 0.28721030896795213 False NC
ENSDARG00000102879 50pc-epiboly 0.07514852590936534 False NC
ENSDARG00000102879 Shield 0.03670875850438141 False NC
ENSDARG00000102879 75pc-epiboly 0.04386700596602599 False NC
ENSDARG00000102879 1-4-somites 0.22291892317223877 False NC
ENSDARG00000102879 14-19-somites 1.230016459401323 False NC
ENSDARG00000102879 20-25-somites 2.0343920475711714 False NC
ENSDARG00000102879 Prim-5 2.93062781845909 False NC
ENSDARG00000102879 Prim-15 6.150301081499616 False NC
ENSDARG00000102879 Prim-25 12.602472719172898 False NC
ENSDARG00000102879 Long-pec 9.260762224540718 False NC
ENSDARG00000102879 Protruding-mouth 3.212338528733704 False NC
ENSDARG00000102879 Day-4 3.6984724057159655 False NC
ENSDARG00000102879 Day-5 3.615411747236893 False NC
ENSDARG00000102880 1-cell 0.0 False NC
ENSDARG00000102880 2-cell 0.0 False NC
ENSDARG00000102880 128-cell 0.0 False NC
ENSDARG00000102880 1k-cell 0.0 False NC
ENSDARG00000102880 Dome 0.0 False NC
ENSDARG00000102880 50pc-epiboly 0.0 False NC
ENSDARG00000102880 Shield 0.0 False NC
ENSDARG00000102880 75pc-epiboly 0.0 False NC
ENSDARG00000102880 1-4-somites 0.0 False NC
ENSDARG00000102880 14-19-somites 0.0 False NC
ENSDARG00000102880 20-25-somites 0.0 False NC
ENSDARG00000102880 Prim-5 0.0 False NC
ENSDARG00000102880 Prim-15 0.0 False NC
ENSDARG00000102880 Prim-25 0.0 False NC
ENSDARG00000102880 Long-pec 0.0 False NC
ENSDARG00000102880 Protruding-mouth 0.0 False NC
ENSDARG00000102880 Day-4 0.0 False NC
ENSDARG00000102880 Day-5 0.0 False NC
ENSDARG00000102882 1-cell 0.0 False NC
ENSDARG00000102882 2-cell 0.0 False NC
ENSDARG00000102882 128-cell 0.0 False NC
ENSDARG00000102882 1k-cell 0.0 False NC
ENSDARG00000102882 Dome 0.0 False NC
ENSDARG00000102882 50pc-epiboly 0.0 False NC
ENSDARG00000102882 Shield 0.0 False NC
ENSDARG00000102882 75pc-epiboly 0.0654572019458266 False NC
ENSDARG00000102882 1-4-somites 0.2463954088010059 False NC
ENSDARG00000102882 14-19-somites 0.18112484934204837 False NC
ENSDARG00000102882 20-25-somites 0.12415814896886741 False NC
ENSDARG00000102882 Prim-5 0.33028749090212783 False NC
ENSDARG00000102882 Prim-15 0.7961396462377366 False NC
ENSDARG00000102882 Prim-25 0.3383425878264107 False NC
ENSDARG00000102882 Long-pec 0.06857899655760868 False NC
ENSDARG00000102882 Protruding-mouth 0.2715789094867366 False NC
ENSDARG00000102882 Day-4 0.6147138165505528 False NC
ENSDARG00000102882 Day-5 0.7728972914237584 False NC
ENSDARG00000102883 1-cell 1.0925326927295735 False NC
ENSDARG00000102883 2-cell 2.3979125083666384 False NC
ENSDARG00000102883 128-cell 2.2930680152840366 False NC
ENSDARG00000102883 1k-cell 2.57602198796177 False NC
ENSDARG00000102883 Dome 2.034213994193483 False NC
ENSDARG00000102883 50pc-epiboly 3.050976053578027 False NC
ENSDARG00000102883 Shield 2.458204731273563 False NC
ENSDARG00000102883 75pc-epiboly 3.213785841274281 False NC
ENSDARG00000102883 1-4-somites 2.5710937513089034 False NC
ENSDARG00000102883 14-19-somites 1.803193439349437 False NC
ENSDARG00000102883 20-25-somites 2.931237215649808 False NC
ENSDARG00000102883 Prim-5 3.631685842266397 False NC
ENSDARG00000102883 Prim-15 3.46628835917841 False NC
ENSDARG00000102883 Prim-25 3.4354204083855167 False NC
ENSDARG00000102883 Long-pec 3.7449708115983333 False NC
ENSDARG00000102883 Protruding-mouth 4.746038734469508 False NC
ENSDARG00000102883 Day-4 6.222949243592114 False NC
ENSDARG00000102883 Day-5 6.134156904971181 False NC
ENSDARG00000102885 1-cell 1.217903926083339 False NC
ENSDARG00000102885 2-cell 1.5611141033839186 False NC
ENSDARG00000102885 128-cell 2.5875136217462416 False NC
ENSDARG00000102885 1k-cell 2.4274311411071774 False NC
ENSDARG00000102885 Dome 1.7908710002128287 False NC
ENSDARG00000102885 50pc-epiboly 1.901488426401172 False NC
ENSDARG00000102885 Shield 1.8484738615426195 False NC
ENSDARG00000102885 75pc-epiboly 1.3680379403986769 False NC
ENSDARG00000102885 1-4-somites 1.122510865296436 False NC
ENSDARG00000102885 14-19-somites 0.7210401343547972 False NC
ENSDARG00000102885 20-25-somites 1.3293925350650442 False NC
ENSDARG00000102885 Prim-5 2.516335315646471 False NC
ENSDARG00000102885 Prim-15 2.578204323577727 False NC
ENSDARG00000102885 Prim-25 1.8183263694914444 False NC
ENSDARG00000102885 Long-pec 1.743944849793084 False NC
ENSDARG00000102885 Protruding-mouth 1.8873153848619453 False NC
ENSDARG00000102885 Day-4 1.807208479871838 False NC
ENSDARG00000102885 Day-5 1.2652127997926073 False NC
ENSDARG00000102887 1-cell 0.1453497720461181 False NC
ENSDARG00000102887 2-cell 0.6526563784074181 False NC
ENSDARG00000102887 128-cell 3.3266514049870954 False NC
ENSDARG00000102887 1k-cell 3.4080849294428908 False NC
ENSDARG00000102887 Dome 3.729061007801671 False NC
ENSDARG00000102887 50pc-epiboly 0.7874135906297954 False NC
ENSDARG00000102887 Shield 0.11281651549809887 False NC
ENSDARG00000102887 75pc-epiboly 0.07765393396539069 False NC
ENSDARG00000102887 1-4-somites 0.16898975893750484 False NC
ENSDARG00000102887 14-19-somites 0.3760296678796878 False NC
ENSDARG00000102887 20-25-somites 0.6628171975900854 False NC
ENSDARG00000102887 Prim-5 0.6563159554870135 False NC
ENSDARG00000102887 Prim-15 0.719096884621272 False NC
ENSDARG00000102887 Prim-25 0.8479288451845639 False NC
ENSDARG00000102887 Long-pec 0.9864586803354287 False NC
ENSDARG00000102887 Protruding-mouth 1.897856805415452 False NC
ENSDARG00000102887 Day-4 1.9750637346724187 False NC
ENSDARG00000102887 Day-5 2.011476413173437 False NC
ENSDARG00000102888 1-cell 0.0 False NC
ENSDARG00000102888 2-cell 0.0 False NC
ENSDARG00000102888 128-cell 0.016981383600241196 False NC
ENSDARG00000102888 1k-cell 0.024439282034653946 False NC
ENSDARG00000102888 Dome 0.02586973213715606 False NC
ENSDARG00000102888 50pc-epiboly 0.009025081041429885 False NC
ENSDARG00000102888 Shield 0.01665469749316372 False NC
ENSDARG00000102888 75pc-epiboly 0.07612660904467043 False NC
ENSDARG00000102888 1-4-somites 0.10535199290643842 False NC
ENSDARG00000102888 14-19-somites 0.1239105156117523 False NC
ENSDARG00000102888 20-25-somites 0.16138343575072892 False NC
ENSDARG00000102888 Prim-5 0.5739260921624719 False NC
ENSDARG00000102888 Prim-15 0.37630525705033896 False NC
ENSDARG00000102888 Prim-25 0.08332768076153126 False NC
ENSDARG00000102888 Long-pec 0.2345801488436942 False NC
ENSDARG00000102888 Protruding-mouth 0.9754061070946889 False NC
ENSDARG00000102888 Day-4 3.9343472044808 False NC
ENSDARG00000102888 Day-5 5.187055796072058 False NC
ENSDARG00000102889 1-cell 17.175371405941615 False NC
ENSDARG00000102889 2-cell 21.64719654482852 False NC
ENSDARG00000102889 128-cell 14.339048808941731 False NC
ENSDARG00000102889 1k-cell 12.712152565924493 False NC
ENSDARG00000102889 Dome 14.348285910362813 False NC
ENSDARG00000102889 50pc-epiboly 14.95736855543478 False NC
ENSDARG00000102889 Shield 15.661286082790184 False NC
ENSDARG00000102889 75pc-epiboly 12.930891597378821 False NC
ENSDARG00000102889 1-4-somites 12.843459575951826 False NC
ENSDARG00000102889 14-19-somites 10.324267188325678 False NC
ENSDARG00000102889 20-25-somites 10.001862444717334 False NC
ENSDARG00000102889 Prim-5 8.387982532953254 False NC
ENSDARG00000102889 Prim-15 7.595770756454286 False NC
ENSDARG00000102889 Prim-25 7.01285325277874 False NC
ENSDARG00000102889 Long-pec 6.485400468251204 False NC
ENSDARG00000102889 Protruding-mouth 8.320434650663703 False NC
ENSDARG00000102889 Day-4 7.381098115960199 False NC
ENSDARG00000102889 Day-5 6.776431461071914 False NC
ENSDARG00000102890 1-cell 0.0 False NC
ENSDARG00000102890 2-cell 0.0 False NC
ENSDARG00000102890 128-cell 0.0 False NC
ENSDARG00000102890 1k-cell 0.0 False NC
ENSDARG00000102890 Dome 0.0 False NC
ENSDARG00000102890 50pc-epiboly 0.0053269526792990305 False NC
ENSDARG00000102890 Shield 0.009830248063907381 False NC
ENSDARG00000102890 75pc-epiboly 0.005286220662759874 False NC
ENSDARG00000102890 1-4-somites 0.01989850562648573 False NC
ENSDARG00000102890 14-19-somites 0.014627357917370482 False NC
ENSDARG00000102890 20-25-somites 0.0200536336115446 False NC
ENSDARG00000102890 Prim-5 0.01600409892713962 False NC
ENSDARG00000102890 Prim-15 0.017534996038816343 False NC
ENSDARG00000102890 Prim-25 0.016394409101139283 False NC
ENSDARG00000102890 Long-pec 0.022153327539676963 False NC
ENSDARG00000102890 Protruding-mouth 0.10417835625500693 False NC
ENSDARG00000102890 Day-4 0.09928664171813704 False NC
ENSDARG00000102890 Day-5 0.14980312670853746 False NC
ENSDARG00000102891 1-cell 1.9610311625659347 False NC
ENSDARG00000102891 2-cell 2.0505379046745276 False NC
ENSDARG00000102891 128-cell 5.449777218270599 False NC
ENSDARG00000102891 1k-cell 5.491942058694304 False NC
ENSDARG00000102891 Dome 2.976328186702753 False NC
ENSDARG00000102891 50pc-epiboly 2.286293581011078 False NC
ENSDARG00000102891 Shield 2.5033969305015584 False NC
ENSDARG00000102891 75pc-epiboly 2.8101856668480045 False NC
ENSDARG00000102891 1-4-somites 1.5595009987453181 False NC
ENSDARG00000102891 14-19-somites 1.029174960576558 False NC
ENSDARG00000102891 20-25-somites 1.2012803611803884 False NC
ENSDARG00000102891 Prim-5 1.0697398037755166 False NC
ENSDARG00000102891 Prim-15 1.0852476274732703 False NC
ENSDARG00000102891 Prim-25 1.2474931758672383 False NC
ENSDARG00000102891 Long-pec 1.008824711919366 False NC
ENSDARG00000102891 Protruding-mouth 0.7694300904584079 False NC
ENSDARG00000102891 Day-4 0.7460110031581572 False NC
ENSDARG00000102891 Day-5 0.7099919807163347 False NC
ENSDARG00000102892 1-cell 450.3167442814083 False NC
ENSDARG00000102892 2-cell 398.4338550504073 False NC
ENSDARG00000102892 128-cell 168.2934608730336 False NC
ENSDARG00000102892 1k-cell 173.92633723447892 False NC
ENSDARG00000102892 Dome 106.50106385237439 False NC
ENSDARG00000102892 50pc-epiboly 35.48584268310783 False NC
ENSDARG00000102892 Shield 8.889963466490151 False NC
ENSDARG00000102892 75pc-epiboly 2.2762925845205992 False NC
ENSDARG00000102892 1-4-somites 0.4879459640581718 False NC
ENSDARG00000102892 14-19-somites 0.33579326001615706 False NC
ENSDARG00000102892 20-25-somites 0.20925530725090016 False NC
ENSDARG00000102892 Prim-5 0.17813257936294533 False NC
ENSDARG00000102892 Prim-15 0.12604866717757832 False NC
ENSDARG00000102892 Prim-25 0.10644485909145504 False NC
ENSDARG00000102892 Long-pec 0.10787707323668783 False NC
ENSDARG00000102892 Protruding-mouth 0.09535776316247772 False NC
ENSDARG00000102892 Day-4 0.05372030856247027 False NC
ENSDARG00000102892 Day-5 0.08684239229480431 False NC
ENSDARG00000102893 1-cell 0.7618232638436503 False NC
ENSDARG00000102893 2-cell 1.4629888211398634 False NC
ENSDARG00000102893 128-cell 4.867042844356929 False NC
ENSDARG00000102893 1k-cell 4.909350755480268 False NC
ENSDARG00000102893 Dome 4.79806784272238 False NC
ENSDARG00000102893 50pc-epiboly 3.0949168910513025 False NC
ENSDARG00000102893 Shield 2.0437478934786 False NC
ENSDARG00000102893 75pc-epiboly 1.731342991467114 False NC
ENSDARG00000102893 1-4-somites 1.8559734167935773 False NC
ENSDARG00000102893 14-19-somites 1.9926752175114355 False NC
ENSDARG00000102893 20-25-somites 2.427291812341358 False NC
ENSDARG00000102893 Prim-5 3.4184755308370227 False NC
ENSDARG00000102893 Prim-15 2.804944726358498 False NC
ENSDARG00000102893 Prim-25 2.879295422402755 False NC
ENSDARG00000102893 Long-pec 3.462210641210875 False NC
ENSDARG00000102893 Protruding-mouth 3.9039468238718387 False NC
ENSDARG00000102893 Day-4 4.296508070012503 False NC
ENSDARG00000102893 Day-5 4.764138904336047 False NC
ENSDARG00000102894 1-cell 0.0 False NC
ENSDARG00000102894 2-cell 0.0 False NC
ENSDARG00000102894 128-cell 0.0 False NC
ENSDARG00000102894 1k-cell 0.0 False NC
ENSDARG00000102894 Dome 0.0 False NC
ENSDARG00000102894 50pc-epiboly 0.0 False NC
ENSDARG00000102894 Shield 0.05906444406330848 False NC
ENSDARG00000102894 75pc-epiboly 0.12704773373451578 False NC
ENSDARG00000102894 1-4-somites 0.05977947681880945 False NC
ENSDARG00000102894 14-19-somites 0.05859172341585249 False NC
ENSDARG00000102894 20-25-somites 0.06024551532244622 False NC
ENSDARG00000102894 Prim-5 0.25642573133329755 False NC
ENSDARG00000102894 Prim-15 0.3160738526490439 False NC
ENSDARG00000102894 Prim-25 0.03283493468357572 False NC
ENSDARG00000102894 Long-pec 0.03327672828744725 False NC
ENSDARG00000102894 Protruding-mouth 0.03294469893562733 False NC
ENSDARG00000102894 Day-4 0.43084723663529134 False NC
ENSDARG00000102894 Day-5 1.2376140172798158 False NC
ENSDARG00000102895 1-cell 0.0 False NC
ENSDARG00000102895 2-cell 0.0 False NC
ENSDARG00000102895 128-cell 0.0 False NC
ENSDARG00000102895 1k-cell 0.0 False NC
ENSDARG00000102895 Dome 0.0 False NC
ENSDARG00000102895 50pc-epiboly 0.0 False NC
ENSDARG00000102895 Shield 0.0 False NC
ENSDARG00000102895 75pc-epiboly 0.0 False NC
ENSDARG00000102895 1-4-somites 0.0 False NC
ENSDARG00000102895 14-19-somites 0.0 False NC
ENSDARG00000102895 20-25-somites 0.0 False NC
ENSDARG00000102895 Prim-5 0.0 False NC
ENSDARG00000102895 Prim-15 0.0 False NC
ENSDARG00000102895 Prim-25 0.0 False NC
ENSDARG00000102895 Long-pec 0.0 False NC
ENSDARG00000102895 Protruding-mouth 0.014704131163359089 False NC
ENSDARG00000102895 Day-4 0.103545641833688 False NC
ENSDARG00000102895 Day-5 0.10043298137144885 False NC
ENSDARG00000102896 1-cell 3.3735981411139884 False NC
ENSDARG00000102896 2-cell 5.458160278412801 False NC
ENSDARG00000102896 128-cell 6.673996022018787 False NC
ENSDARG00000102896 1k-cell 5.565194746592981 False NC
ENSDARG00000102896 Dome 2.8585162993346067 False NC
ENSDARG00000102896 50pc-epiboly 1.740299580748088 False NC
ENSDARG00000102896 Shield 1.1399644584933293 False NC
ENSDARG00000102896 75pc-epiboly 1.175936913415568 False NC
ENSDARG00000102896 1-4-somites 1.0148168172465248 False NC
ENSDARG00000102896 14-19-somites 0.9022407118713944 False NC
ENSDARG00000102896 20-25-somites 1.0652377789815788 False NC
ENSDARG00000102896 Prim-5 0.8275118817593416 False NC
ENSDARG00000102896 Prim-15 0.9547718333522927 False NC
ENSDARG00000102896 Prim-25 0.8381533983895937 False NC
ENSDARG00000102896 Long-pec 0.7265049915533712 False NC
ENSDARG00000102896 Protruding-mouth 0.5565346260300659 False NC
ENSDARG00000102896 Day-4 0.5378596373067835 False NC
ENSDARG00000102896 Day-5 0.46076048686628257 False NC
ENSDARG00000102898 1-cell 0.27743221723776684 False NC
ENSDARG00000102898 2-cell 0.49010279997111506 False NC
ENSDARG00000102898 128-cell 1.3995010790024303 False NC
ENSDARG00000102898 1k-cell 1.283517496523174 False NC
ENSDARG00000102898 Dome 0.44678444920437677 False NC
ENSDARG00000102898 50pc-epiboly 0.07930131140747396 False NC
ENSDARG00000102898 Shield 0.06812425695045259 False NC
ENSDARG00000102898 75pc-epiboly 0.051558754957329166 False NC
ENSDARG00000102898 1-4-somites 0.051073309322486805 False NC
ENSDARG00000102898 14-19-somites 0.042549757325607375 False NC
ENSDARG00000102898 20-25-somites 0.06948649108657776 False NC
ENSDARG00000102898 Prim-5 0.09858617248268271 False NC
ENSDARG00000102898 Prim-15 0.10201566549090746 False NC
ENSDARG00000102898 Prim-25 0.12062754843558765 False NC
ENSDARG00000102898 Long-pec 0.1023493315603821 False NC
ENSDARG00000102898 Protruding-mouth 0.16043617084404815 False NC
ENSDARG00000102898 Day-4 0.28598497874047385 False NC
ENSDARG00000102898 Day-5 0.26274049957195533 False NC
ENSDARG00000102899 1-cell 0.0070286679691815524 False NC
ENSDARG00000102899 2-cell 0.020042040949365215 False NC
ENSDARG00000102899 128-cell 0.019357395455699894 False NC
ENSDARG00000102899 1k-cell 0.0 False NC
ENSDARG00000102899 Dome 0.013106395335310227 False NC
ENSDARG00000102899 50pc-epiboly 0.061727147864282426 False NC
ENSDARG00000102899 Shield 0.0696116662174707 False NC
ENSDARG00000102899 75pc-epiboly 0.20418385778761464 False NC
ENSDARG00000102899 1-4-somites 0.17293348651155588 False NC
ENSDARG00000102899 14-19-somites 0.10672063907887419 False NC
ENSDARG00000102899 20-25-somites 0.27110481895100796 False NC
ENSDARG00000102899 Prim-5 0.15110802024997888 False NC
ENSDARG00000102899 Prim-15 0.07525567920215329 False NC
ENSDARG00000102899 Prim-25 0.11961297634731154 False NC
ENSDARG00000102899 Long-pec 0.09269945737217448 False NC
ENSDARG00000102899 Protruding-mouth 0.21178735030046134 False NC
ENSDARG00000102899 Day-4 0.2059544482817052 False NC
ENSDARG00000102899 Day-5 0.20894782109918966 False NC
ENSDARG00000102900 1-cell 0.0 False NC
ENSDARG00000102900 2-cell 0.005005984031164845 False NC
ENSDARG00000102900 128-cell 0.004834977275068674 False NC
ENSDARG00000102900 1k-cell 0.0 False NC
ENSDARG00000102900 Dome 0.0 False NC
ENSDARG00000102900 50pc-epiboly 0.0 False NC
ENSDARG00000102900 Shield 0.0 False NC
ENSDARG00000102900 75pc-epiboly 0.015299955739370041 False NC
ENSDARG00000102900 1-4-somites 0.009598737131475502 False NC
ENSDARG00000102900 14-19-somites 0.018816041259562388 False NC
ENSDARG00000102900 20-25-somites 0.058041411103332344 False NC
ENSDARG00000102900 Prim-5 0.16469620142545127 False NC
ENSDARG00000102900 Prim-15 0.31014925243001257 False NC
ENSDARG00000102900 Prim-25 0.263613804878301 False NC
ENSDARG00000102900 Long-pec 0.12289393353311313 False NC
ENSDARG00000102900 Protruding-mouth 0.2010162321234822 False NC
ENSDARG00000102900 Day-4 0.2554366356036624 False NC
ENSDARG00000102900 Day-5 0.23485395338994283 False NC
ENSDARG00000102902 1-cell 4.901030235908948 False NC
ENSDARG00000102902 2-cell 6.025174344700328 False NC
ENSDARG00000102902 128-cell 8.05686499989038 False NC
ENSDARG00000102902 1k-cell 6.687297482448244 False NC
ENSDARG00000102902 Dome 6.820407986468434 False NC
ENSDARG00000102902 50pc-epiboly 4.3125490133777 False NC
ENSDARG00000102902 Shield 2.3785780372605623 False NC
ENSDARG00000102902 75pc-epiboly 1.5074318717095747 False NC
ENSDARG00000102902 1-4-somites 1.6530027160228706 False NC
ENSDARG00000102902 14-19-somites 1.0486849571578927 False NC
ENSDARG00000102902 20-25-somites 1.4780982859849043 False NC
ENSDARG00000102902 Prim-5 1.5019182551926202 False NC
ENSDARG00000102902 Prim-15 1.479615414585773 False NC
ENSDARG00000102902 Prim-25 1.8819140120510156 False NC
ENSDARG00000102902 Long-pec 1.5157500321037864 False NC
ENSDARG00000102902 Protruding-mouth 1.4542491774965947 False NC
ENSDARG00000102902 Day-4 1.7928790755660535 False NC
ENSDARG00000102902 Day-5 1.674337535006241 False NC
ENSDARG00000102904 1-cell 0.0 False NC
ENSDARG00000102904 2-cell 0.0 False NC
ENSDARG00000102904 128-cell 0.0 False NC
ENSDARG00000102904 1k-cell 0.0 False NC
ENSDARG00000102904 Dome 0.032288580332088965 False NC
ENSDARG00000102904 50pc-epiboly 0.03578104063831047 False NC
ENSDARG00000102904 Shield 0.03484895068357942 False NC
ENSDARG00000102904 75pc-epiboly 0.03156217284599606 False NC
ENSDARG00000102904 1-4-somites 0.029701752633244947 False NC
ENSDARG00000102904 14-19-somites 0.03638951375670084 False NC
ENSDARG00000102904 20-25-somites 0.022449979766383264 False NC
ENSDARG00000102904 Prim-5 0.0199072649128641 False NC
ENSDARG00000102904 Prim-15 0.021811525471064346 False NC
ENSDARG00000102904 Prim-25 0.01835348943397983 False NC
ENSDARG00000102904 Long-pec 0.031000725645145444 False NC
ENSDARG00000102904 Protruding-mouth 0.018414843508829427 False NC
ENSDARG00000102904 Day-4 0.03910871445268338 False NC
ENSDARG00000102904 Day-5 0.05124292838842004 False NC
ENSDARG00000102905 1-cell 0.0 False NC
ENSDARG00000102905 2-cell 0.0 False NC
ENSDARG00000102905 128-cell 0.0 False NC
ENSDARG00000102905 1k-cell 0.0 False NC
ENSDARG00000102905 Dome 0.051041102960750394 False NC
ENSDARG00000102905 50pc-epiboly 0.21367832719216392 False NC
ENSDARG00000102905 Shield 0.0 False NC
ENSDARG00000102905 75pc-epiboly 0.10602222850380365 False NC
ENSDARG00000102905 1-4-somites 0.7981823102004417 False NC
ENSDARG00000102905 14-19-somites 1.662436997482181 False NC
ENSDARG00000102905 20-25-somites 2.0612875788317253 False NC
ENSDARG00000102905 Prim-5 1.7119126289011697 False NC
ENSDARG00000102905 Prim-15 2.5790439244321046 False NC
ENSDARG00000102905 Prim-25 1.0960393690151333 False NC
ENSDARG00000102905 Long-pec 0.05553932819806338 False NC
ENSDARG00000102905 Protruding-mouth 0.0 False NC
ENSDARG00000102905 Day-4 0.05531462355501845 False NC
ENSDARG00000102905 Day-5 0.0 False NC
ENSDARG00000102906 1-cell 1.6270549061682136 False NC
ENSDARG00000102906 2-cell 1.8519812550644263 False NC
ENSDARG00000102906 128-cell 5.237067478223222 False NC
ENSDARG00000102906 1k-cell 4.8566442230919575 False NC
ENSDARG00000102906 Dome 4.40114110025902 False NC
ENSDARG00000102906 50pc-epiboly 2.116906218229345 False NC
ENSDARG00000102906 Shield 1.1032230850429596 False NC
ENSDARG00000102906 75pc-epiboly 0.6613376217265685 False NC
ENSDARG00000102906 1-4-somites 0.7779441605393516 False NC
ENSDARG00000102906 14-19-somites 0.7355759385424273 False NC
ENSDARG00000102906 20-25-somites 1.3466507242811911 False NC
ENSDARG00000102906 Prim-5 2.3260944611207997 False NC
ENSDARG00000102906 Prim-15 3.1292944868858177 False NC
ENSDARG00000102906 Prim-25 2.9961241562819367 False NC
ENSDARG00000102906 Long-pec 2.9243537227181844 False NC
ENSDARG00000102906 Protruding-mouth 4.307455539517506 False NC
ENSDARG00000102906 Day-4 3.8664493069426458 False NC
ENSDARG00000102906 Day-5 3.387666745678424 False NC
ENSDARG00000102908 1-cell 0.0 False NC
ENSDARG00000102908 2-cell 0.0028761511989098135 False NC
ENSDARG00000102908 128-cell 0.01111160211444354 False NC
ENSDARG00000102908 1k-cell 0.0106610699624376 False NC
ENSDARG00000102908 Dome 0.008463802982203065 False NC
ENSDARG00000102908 50pc-epiboly 0.0029527367128539582 False NC
ENSDARG00000102908 Shield 0.0 False NC
ENSDARG00000102908 75pc-epiboly 0.002930158903764134 False NC
ENSDARG00000102908 1-4-somites 0.00551488361465856 False NC
ENSDARG00000102908 14-19-somites 0.005405308855413407 False NC
ENSDARG00000102908 20-25-somites 0.08058922281260664 False NC
ENSDARG00000102908 Prim-5 0.20403512964642928 False NC
ENSDARG00000102908 Prim-15 0.304549685970131 False NC
ENSDARG00000102908 Prim-25 0.4574012485485109 False NC
ENSDARG00000102908 Long-pec 0.9455305792411444 False NC
ENSDARG00000102908 Protruding-mouth 1.781014276986296 False NC
ENSDARG00000102908 Day-4 1.4798222840363207 False NC
ENSDARG00000102908 Day-5 1.5915245899695143 False NC
ENSDARG00000102909 1-cell 0.0 False NC
ENSDARG00000102909 2-cell 0.0 False NC
ENSDARG00000102909 128-cell 0.0 False NC
ENSDARG00000102909 1k-cell 0.0 False NC
ENSDARG00000102909 Dome 0.8471497348550521 False NC
ENSDARG00000102909 50pc-epiboly 4.43313152843483 False NC
ENSDARG00000102909 Shield 2.7269363460397615 False NC
ENSDARG00000102909 75pc-epiboly 2.9328226845857372 False NC
ENSDARG00000102909 1-4-somites 3.311938287130404 False NC
ENSDARG00000102909 14-19-somites 3.696985561245705 False NC
ENSDARG00000102909 20-25-somites 2.2251720204810006 False NC
ENSDARG00000102909 Prim-5 1.9731460495451791 False NC
ENSDARG00000102909 Prim-15 1.2971342524298421 False NC
ENSDARG00000102909 Prim-25 0.6063802223382425 False NC
ENSDARG00000102909 Long-pec 0.7169622367386363 False NC
ENSDARG00000102909 Protruding-mouth 0.7098085134312433 False NC
ENSDARG00000102909 Day-4 0.30602635888880336 False NC
ENSDARG00000102909 Day-5 0.577163561777482 False NC
ENSDARG00000102911 1-cell 0.02772080866907977 False NC
ENSDARG00000102911 2-cell 0.041404562776358844 False NC
ENSDARG00000102911 128-cell 0.05453204119715764 False NC
ENSDARG00000102911 1k-cell 0.11859422019091626 False NC
ENSDARG00000102911 Dome 0.14768897851098434 False NC
ENSDARG00000102911 50pc-epiboly 0.08501414851608761 False NC
ENSDARG00000102911 Shield 0.04991742878299987 False NC
ENSDARG00000102911 75pc-epiboly 0.019173658236806057 False NC
ENSDARG00000102911 1-4-somites 0.1984782170996386 False NC
ENSDARG00000102911 14-19-somites 0.229904610092004 False NC
ENSDARG00000102911 20-25-somites 0.24730431098740277 False NC
ENSDARG00000102911 Prim-5 0.2515434533360576 False NC
ENSDARG00000102911 Prim-15 0.22896434970297525 False NC
ENSDARG00000102911 Prim-25 0.24974957196152273 False NC
ENSDARG00000102911 Long-pec 0.19284567549566986 False NC
ENSDARG00000102911 Protruding-mouth 0.18694396405703145 False NC
ENSDARG00000102911 Day-4 0.2120722653464436 False NC
ENSDARG00000102911 Day-5 0.12225400355938716 False NC
ENSDARG00000102912 1-cell 0.0 False NC
ENSDARG00000102912 2-cell 0.0 False NC
ENSDARG00000102912 128-cell 0.008516022026254611 False NC
ENSDARG00000102912 1k-cell 0.0 False NC
ENSDARG00000102912 Dome 0.008648969714112836 False NC
ENSDARG00000102912 50pc-epiboly 0.0 False NC
ENSDARG00000102912 Shield 0.0 False NC
ENSDARG00000102912 75pc-epiboly 0.0 False NC
ENSDARG00000102912 1-4-somites 0.0 False NC
ENSDARG00000102912 14-19-somites 0.0 False NC
ENSDARG00000102912 20-25-somites 0.004259602366175345 False NC
ENSDARG00000102912 Prim-5 0.0 False NC
ENSDARG00000102912 Prim-15 0.004966156396037086 False NC
ENSDARG00000102912 Prim-25 0.0 False NC
ENSDARG00000102912 Long-pec 0.014116798217407517 False NC
ENSDARG00000102912 Protruding-mouth 0.018634591044734312 False NC
ENSDARG00000102912 Day-4 0.032805928289790176 False NC
ENSDARG00000102912 Day-5 0.05303292870747746 False NC
ENSDARG00000102913 1-cell 0.0 False NC
ENSDARG00000102913 2-cell 0.0 False NC
ENSDARG00000102913 128-cell 0.0 False NC
ENSDARG00000102913 1k-cell 0.0 False NC
ENSDARG00000102913 Dome 0.0 False NC
ENSDARG00000102913 50pc-epiboly 0.0 False NC
ENSDARG00000102913 Shield 0.0 False NC
ENSDARG00000102913 75pc-epiboly 0.0 False NC
ENSDARG00000102913 1-4-somites 0.0 False NC
ENSDARG00000102913 14-19-somites 0.0 False NC
ENSDARG00000102913 20-25-somites 0.0 False NC
ENSDARG00000102913 Prim-5 0.0 False NC
ENSDARG00000102913 Prim-15 0.0 False NC
ENSDARG00000102913 Prim-25 0.0 False NC
ENSDARG00000102913 Long-pec 0.0 False NC
ENSDARG00000102913 Protruding-mouth 0.0 False NC
ENSDARG00000102913 Day-4 0.0 False NC
ENSDARG00000102913 Day-5 0.0 False NC
ENSDARG00000102914 1-cell 2.2272980082564873 False NC
ENSDARG00000102914 2-cell 7.849219333196407 False NC
ENSDARG00000102914 128-cell 4.468467230597381 False NC
ENSDARG00000102914 1k-cell 1.9163409379416756 False NC
ENSDARG00000102914 Dome 1.939666184424676 False NC
ENSDARG00000102914 50pc-epiboly 1.4760501605912222 False NC
ENSDARG00000102914 Shield 1.9910720623986946 False NC
ENSDARG00000102914 75pc-epiboly 2.4028275739817606 False NC
ENSDARG00000102914 1-4-somites 3.8349847207408865 False NC
ENSDARG00000102914 14-19-somites 3.7446036268468434 False NC
ENSDARG00000102914 20-25-somites 3.2486886450702253 False NC
ENSDARG00000102914 Prim-5 2.2580328668109724 False NC
ENSDARG00000102914 Prim-15 2.02343227017614 False NC
ENSDARG00000102914 Prim-25 3.1834961672757736 False NC
ENSDARG00000102914 Long-pec 2.855765313751085 False NC
ENSDARG00000102914 Protruding-mouth 3.501190307823773 False NC
ENSDARG00000102914 Day-4 3.389786353609123 False NC
ENSDARG00000102914 Day-5 3.404616516103124 False NC
ENSDARG00000102917 1-cell 0.0 False NC
ENSDARG00000102917 2-cell 0.0 False NC
ENSDARG00000102917 128-cell 0.007464881232218998 False NC
ENSDARG00000102917 1k-cell 0.0 False NC
ENSDARG00000102917 Dome 0.09097702870828314 False NC
ENSDARG00000102917 50pc-epiboly 0.3491271412909624 False NC
ENSDARG00000102917 Shield 0.30017217728199186 False NC
ENSDARG00000102917 75pc-epiboly 0.32283546775582894 False NC
ENSDARG00000102917 1-4-somites 0.38531499598065255 False NC
ENSDARG00000102917 14-19-somites 0.23966834144109955 False NC
ENSDARG00000102917 20-25-somites 0.20909479062748595 False NC
ENSDARG00000102917 Prim-5 0.031784988664221504 False NC
ENSDARG00000102917 Prim-15 0.07835722079270228 False NC
ENSDARG00000102917 Prim-25 0.04884024803351954 False NC
ENSDARG00000102917 Long-pec 0.08249565485486401 False NC
ENSDARG00000102917 Protruding-mouth 0.07350527492645721 False NC
ENSDARG00000102917 Day-4 0.14789139937931708 False NC
ENSDARG00000102917 Day-5 0.0929740465624814 False NC
ENSDARG00000102918 1-cell 0.0 False NC
ENSDARG00000102918 2-cell 0.0 False NC
ENSDARG00000102918 128-cell 0.0 False NC
ENSDARG00000102918 1k-cell 0.0 False NC
ENSDARG00000102918 Dome 0.0 False NC
ENSDARG00000102918 50pc-epiboly 0.0 False NC
ENSDARG00000102918 Shield 0.0 False NC
ENSDARG00000102918 75pc-epiboly 0.0 False NC
ENSDARG00000102918 1-4-somites 0.0 False NC
ENSDARG00000102918 14-19-somites 0.0 False NC
ENSDARG00000102918 20-25-somites 0.0 False NC
ENSDARG00000102918 Prim-5 0.0 False NC
ENSDARG00000102918 Prim-15 0.0 False NC
ENSDARG00000102918 Prim-25 0.0 False NC
ENSDARG00000102918 Long-pec 0.0 False NC
ENSDARG00000102918 Protruding-mouth 0.0 False NC
ENSDARG00000102918 Day-4 0.0 False NC
ENSDARG00000102918 Day-5 0.0 False NC
ENSDARG00000102921 1-cell 0.0 False NC
ENSDARG00000102921 2-cell 0.0 False NC
ENSDARG00000102921 128-cell 0.0 False NC
ENSDARG00000102921 1k-cell 0.0 False NC
ENSDARG00000102921 Dome 0.0 False NC
ENSDARG00000102921 50pc-epiboly 0.0 False NC
ENSDARG00000102921 Shield 0.0 False NC
ENSDARG00000102921 75pc-epiboly 0.0 False NC
ENSDARG00000102921 1-4-somites 0.0 False NC
ENSDARG00000102921 14-19-somites 0.0 False NC
ENSDARG00000102921 20-25-somites 0.0 False NC
ENSDARG00000102921 Prim-5 0.0 False NC
ENSDARG00000102921 Prim-15 0.0 False NC
ENSDARG00000102921 Prim-25 0.0 False NC
ENSDARG00000102921 Long-pec 0.005492050559975627 False NC
ENSDARG00000102921 Protruding-mouth 0.016311755531497933 False NC
ENSDARG00000102921 Day-4 0.005469830462961434 False NC
ENSDARG00000102921 Day-5 0.03713782249877391 False NC
ENSDARG00000102923 1-cell 4.416456517769921 False NC
ENSDARG00000102923 2-cell 4.2154613704219175 False NC
ENSDARG00000102923 128-cell 9.189215263848768 False NC
ENSDARG00000102923 1k-cell 8.161928275960017 False NC
ENSDARG00000102923 Dome 7.577021231872225 False NC
ENSDARG00000102923 50pc-epiboly 6.926753294947256 False NC
ENSDARG00000102923 Shield 9.37493917190833 False NC
ENSDARG00000102923 75pc-epiboly 9.141059133884918 False NC
ENSDARG00000102923 1-4-somites 7.343515754534363 False NC
ENSDARG00000102923 14-19-somites 8.143642628584848 False NC
ENSDARG00000102923 20-25-somites 6.91155273493028 False NC
ENSDARG00000102923 Prim-5 6.603907577057446 False NC
ENSDARG00000102923 Prim-15 5.61738371907184 False NC
ENSDARG00000102923 Prim-25 5.574430030666688 False NC
ENSDARG00000102923 Long-pec 4.964463615345617 False NC
ENSDARG00000102923 Protruding-mouth 3.8759503924655867 False NC
ENSDARG00000102923 Day-4 3.0605074345923278 False NC
ENSDARG00000102923 Day-5 2.684201469856933 False NC
ENSDARG00000102924 1-cell 0.0 False NC
ENSDARG00000102924 2-cell 0.0020332505310950225 False NC
ENSDARG00000102924 128-cell 0.013746556193178189 False NC
ENSDARG00000102924 1k-cell 0.001884169560642694 False NC
ENSDARG00000102924 Dome 0.055844640993930536 False NC
ENSDARG00000102924 50pc-epiboly 0.08140826747318408 False NC
ENSDARG00000102924 Shield 0.1001527529769144 False NC
ENSDARG00000102924 75pc-epiboly 0.12014296559677036 False NC
ENSDARG00000102924 1-4-somites 0.15984512279812094 False NC
ENSDARG00000102924 14-19-somites 0.1987023663668041 False NC
ENSDARG00000102924 20-25-somites 0.20823993339715105 False NC
ENSDARG00000102924 Prim-5 0.1484203281901967 False NC
ENSDARG00000102924 Prim-15 0.14658497514158558 False NC
ENSDARG00000102924 Prim-25 0.14989861485980222 False NC
ENSDARG00000102924 Long-pec 0.1063408490924945 False NC
ENSDARG00000102924 Protruding-mouth 0.46623910884985625 False NC
ENSDARG00000102924 Day-4 0.6116877991695022 False NC
ENSDARG00000102924 Day-5 0.5601059485317743 False NC
ENSDARG00000102926 1-cell 0.20002520353932818 False NC
ENSDARG00000102926 2-cell 0.4753050101169147 False NC
ENSDARG00000102926 128-cell 1.118457479967465 False NC
ENSDARG00000102926 1k-cell 1.2973399926395774 False NC
ENSDARG00000102926 Dome 0.4323270966570226 False NC
ENSDARG00000102926 50pc-epiboly 0.15969643400677516 False NC
ENSDARG00000102926 Shield 0.04911674822106705 False NC
ENSDARG00000102926 75pc-epiboly 0.0 False NC
ENSDARG00000102926 1-4-somites 0.0 False NC
ENSDARG00000102926 14-19-somites 0.008120607280442714 False NC
ENSDARG00000102926 20-25-somites 0.0 False NC
ENSDARG00000102926 Prim-5 0.008884926655846713 False NC
ENSDARG00000102926 Prim-15 0.0 False NC
ENSDARG00000102926 Prim-25 0.03640645389477167 False NC
ENSDARG00000102926 Long-pec 0.01844815112076023 False NC
ENSDARG00000102926 Protruding-mouth 0.0 False NC
ENSDARG00000102926 Day-4 0.0 False NC
ENSDARG00000102926 Day-5 0.0 False NC
ENSDARG00000102927 1-cell 0.0 False NC
ENSDARG00000102927 2-cell 0.0 False NC
ENSDARG00000102927 128-cell 0.0 False NC
ENSDARG00000102927 1k-cell 0.0 False NC
ENSDARG00000102927 Dome 0.005706957968839807 False NC
ENSDARG00000102927 50pc-epiboly 0.002986449061150322 False NC
ENSDARG00000102927 Shield 0.0027555655990165566 False NC
ENSDARG00000102927 75pc-epiboly 0.0029636134739252197 False NC
ENSDARG00000102927 1-4-somites 0.0 False NC
ENSDARG00000102927 14-19-somites 0.008200534517454944 False NC
ENSDARG00000102927 20-25-somites 0.005621333516306989 False NC
ENSDARG00000102927 Prim-5 0.0029907922404523385 False NC
ENSDARG00000102927 Prim-15 0.0065537622990221684 False NC
ENSDARG00000102927 Prim-25 0.0061274641889822404 False NC
ENSDARG00000102927 Long-pec 0.003104954568553149 False NC
ENSDARG00000102927 Protruding-mouth 0.021517817139451077 False NC
ENSDARG00000102927 Day-4 0.04329349276668372 False NC
ENSDARG00000102927 Day-5 0.03849271943508088 False NC
ENSDARG00000102929 1-cell 0.2063085661866985 False NC
ENSDARG00000102929 2-cell 0.47062626942670766 False NC
ENSDARG00000102929 128-cell 0.6742483596200863 False NC
ENSDARG00000102929 1k-cell 1.097566772494382 False NC
ENSDARG00000102929 Dome 1.6773125087611351 False NC
ENSDARG00000102929 50pc-epiboly 1.4655792696269332 False NC
ENSDARG00000102929 Shield 0.8321691099875055 False NC
ENSDARG00000102929 75pc-epiboly 0.4474993423897276 False NC
ENSDARG00000102929 1-4-somites 0.15792062427134534 False NC
ENSDARG00000102929 14-19-somites 0.07370614888299917 False NC
ENSDARG00000102929 20-25-somites 0.14399445620858564 False NC
ENSDARG00000102929 Prim-5 0.06451475406156212 False NC
ENSDARG00000102929 Prim-15 0.12370052407283882 False NC
ENSDARG00000102929 Prim-25 0.09087120458607421 False NC
ENSDARG00000102929 Long-pec 0.10883821640512208 False NC
ENSDARG00000102929 Protruding-mouth 0.1823499578029309 False NC
ENSDARG00000102929 Day-4 0.4335914865501659 False NC
ENSDARG00000102929 Day-5 0.3396809752117155 False NC
ENSDARG00000102930 1-cell 0.0 False NC
ENSDARG00000102930 2-cell 0.0 False NC
ENSDARG00000102930 128-cell 0.0 False NC
ENSDARG00000102930 1k-cell 0.0 False NC
ENSDARG00000102930 Dome 0.0 False NC
ENSDARG00000102930 50pc-epiboly 0.0 False NC
ENSDARG00000102930 Shield 0.0 False NC
ENSDARG00000102930 75pc-epiboly 0.0 False NC
ENSDARG00000102930 1-4-somites 0.0 False NC
ENSDARG00000102930 14-19-somites 0.0 False NC
ENSDARG00000102930 20-25-somites 0.0 False NC
ENSDARG00000102930 Prim-5 0.0 False NC
ENSDARG00000102930 Prim-15 0.0 False NC
ENSDARG00000102930 Prim-25 0.0 False NC
ENSDARG00000102930 Long-pec 0.0 False NC
ENSDARG00000102930 Protruding-mouth 0.0 False NC
ENSDARG00000102930 Day-4 0.0 False NC
ENSDARG00000102930 Day-5 0.0 False NC
ENSDARG00000102931 1-cell 0.0 False NC
ENSDARG00000102931 2-cell 0.0 False NC
ENSDARG00000102931 128-cell 0.0 False NC
ENSDARG00000102931 1k-cell 0.0 False NC
ENSDARG00000102931 Dome 0.0 False NC
ENSDARG00000102931 50pc-epiboly 0.0 False NC
ENSDARG00000102931 Shield 0.0 False NC
ENSDARG00000102931 75pc-epiboly 0.0 False NC
ENSDARG00000102931 1-4-somites 0.0 False NC
ENSDARG00000102931 14-19-somites 0.0 False NC
ENSDARG00000102931 20-25-somites 0.0 False NC
ENSDARG00000102931 Prim-5 0.0 False NC
ENSDARG00000102931 Prim-15 0.0 False NC
ENSDARG00000102931 Prim-25 0.0 False NC
ENSDARG00000102931 Long-pec 0.0 False NC
ENSDARG00000102931 Protruding-mouth 0.0 False NC
ENSDARG00000102931 Day-4 0.0 False NC
ENSDARG00000102931 Day-5 0.0 False NC
ENSDARG00000102933 1-cell 0.0 False NC
ENSDARG00000102933 2-cell 0.0 False NC
ENSDARG00000102933 128-cell 0.0 False NC
ENSDARG00000102933 1k-cell 0.0 False NC
ENSDARG00000102933 Dome 0.0 False NC
ENSDARG00000102933 50pc-epiboly 0.0 False NC
ENSDARG00000102933 Shield 0.0 False NC
ENSDARG00000102933 75pc-epiboly 0.0 False NC
ENSDARG00000102933 1-4-somites 0.004599914287681117 False NC
ENSDARG00000102933 14-19-somites 0.0 False NC
ENSDARG00000102933 20-25-somites 0.0 False NC
ENSDARG00000102933 Prim-5 0.0 False NC
ENSDARG00000102933 Prim-15 0.0 False NC
ENSDARG00000102933 Prim-25 0.0 False NC
ENSDARG00000102933 Long-pec 0.0 False NC
ENSDARG00000102933 Protruding-mouth 0.005070060810223166 False NC
ENSDARG00000102933 Day-4 0.0 False NC
ENSDARG00000102933 Day-5 0.005771635617774819 False NC
ENSDARG00000102934 1-cell 2.3230778405722146 False NC
ENSDARG00000102934 2-cell 3.6269476288928546 False NC
ENSDARG00000102934 128-cell 4.660201007438632 False NC
ENSDARG00000102934 1k-cell 3.8043500122352243 False NC
ENSDARG00000102934 Dome 3.7783409498847904 False NC
ENSDARG00000102934 50pc-epiboly 3.534620297786924 False NC
ENSDARG00000102934 Shield 4.214200688541359 False NC
ENSDARG00000102934 75pc-epiboly 4.453226962484889 False NC
ENSDARG00000102934 1-4-somites 4.088807043253549 False NC
ENSDARG00000102934 14-19-somites 3.715548583486901 False NC
ENSDARG00000102934 20-25-somites 3.271261467851565 False NC
ENSDARG00000102934 Prim-5 1.9674679314169918 False NC
ENSDARG00000102934 Prim-15 1.3173533714725139 False NC
ENSDARG00000102934 Prim-25 1.881948727306726 False NC
ENSDARG00000102934 Long-pec 1.0387421891431932 False NC
ENSDARG00000102934 Protruding-mouth 1.1407215954644885 False NC
ENSDARG00000102934 Day-4 0.9389098692194388 False NC
ENSDARG00000102934 Day-5 1.052628795901422 False NC
ENSDARG00000102937 1-cell 0.04821734043089813 False NC
ENSDARG00000102937 2-cell 0.08656798849757978 False NC
ENSDARG00000102937 128-cell 0.5852754986231303 False NC
ENSDARG00000102937 1k-cell 0.4011034704251699 False NC
ENSDARG00000102937 Dome 0.6943137768706349 False NC
ENSDARG00000102937 50pc-epiboly 1.80882900958053 False NC
ENSDARG00000102937 Shield 2.643367931483891 False NC
ENSDARG00000102937 75pc-epiboly 2.894823327955681 False NC
ENSDARG00000102937 1-4-somites 2.2555113834592424 False NC
ENSDARG00000102937 14-19-somites 1.7034806643839786 False NC
ENSDARG00000102937 20-25-somites 1.6974412682080686 False NC
ENSDARG00000102937 Prim-5 1.4659210485249505 False NC
ENSDARG00000102937 Prim-15 1.0497311481156046 False NC
ENSDARG00000102937 Prim-25 0.9707237719650914 False NC
ENSDARG00000102937 Long-pec 0.8587735130611647 False NC
ENSDARG00000102937 Protruding-mouth 1.0439223760594578 False NC
ENSDARG00000102937 Day-4 0.7903396109873482 False NC
ENSDARG00000102937 Day-5 0.6983241551044432 False NC
ENSDARG00000102941 1-cell 0.0 False NC
ENSDARG00000102941 2-cell 0.0 False NC
ENSDARG00000102941 128-cell 0.0 False NC
ENSDARG00000102941 1k-cell 0.0 False NC
ENSDARG00000102941 Dome 0.010179545815205839 False NC
ENSDARG00000102941 50pc-epiboly 0.0 False NC
ENSDARG00000102941 Shield 0.0 False NC
ENSDARG00000102941 75pc-epiboly 0.0 False NC
ENSDARG00000102941 1-4-somites 0.009949252813242866 False NC
ENSDARG00000102941 14-19-somites 0.009751571944913653 False NC
ENSDARG00000102941 20-25-somites 0.0100268168057723 False NC
ENSDARG00000102941 Prim-5 0.010669399284759748 False NC
ENSDARG00000102941 Prim-15 0.035069992077632686 False NC
ENSDARG00000102941 Prim-25 0.02185921213485238 False NC
ENSDARG00000102941 Long-pec 0.011076663769838482 False NC
ENSDARG00000102941 Protruding-mouth 0.02193228552736988 False NC
ENSDARG00000102941 Day-4 0.02206369815958601 False NC
ENSDARG00000102941 Day-5 0.02496718778475624 False NC
ENSDARG00000102945 1-cell 0.0 False NC
ENSDARG00000102945 2-cell 0.0 False NC
ENSDARG00000102945 128-cell 0.0 False NC
ENSDARG00000102945 1k-cell 0.0 False NC
ENSDARG00000102945 Dome 0.0 False NC
ENSDARG00000102945 50pc-epiboly 0.0 False NC
ENSDARG00000102945 Shield 0.011455215419806963 False NC
ENSDARG00000102945 75pc-epiboly 0.0 False NC
ENSDARG00000102945 1-4-somites 0.0 False NC
ENSDARG00000102945 14-19-somites 0.0 False NC
ENSDARG00000102945 20-25-somites 0.0 False NC
ENSDARG00000102945 Prim-5 0.012433080672256857 False NC
ENSDARG00000102945 Prim-15 0.013622386448049353 False NC
ENSDARG00000102945 Prim-25 0.02547260072015531 False NC
ENSDARG00000102945 Long-pec 0.0 False NC
ENSDARG00000102945 Protruding-mouth 0.02555775334776981 False NC
ENSDARG00000102945 Day-4 0.11569899984175706 False NC
ENSDARG00000102945 Day-5 0.058188666784767404 False NC
ENSDARG00000102946 1-cell 0.45064966805303186 False NC
ENSDARG00000102946 2-cell 0.3640873951014153 False NC
ENSDARG00000102946 128-cell 0.0827411763246535 False NC
ENSDARG00000102946 1k-cell 0.0 False NC
ENSDARG00000102946 Dome 0.04201644417638584 False NC
ENSDARG00000102946 50pc-epiboly 0.2858334724614019 False NC
ENSDARG00000102946 Shield 0.10143676263046457 False NC
ENSDARG00000102946 75pc-epiboly 0.13091440389165324 False NC
ENSDARG00000102946 1-4-somites 2.4639540880100594 False NC
ENSDARG00000102946 14-19-somites 2.555872874048905 False NC
ENSDARG00000102946 20-25-somites 2.3383118055803367 False NC
ENSDARG00000102946 Prim-5 1.1890349672476603 False NC
ENSDARG00000102946 Prim-15 1.2786485227454558 False NC
ENSDARG00000102946 Prim-25 0.6766851756528215 False NC
ENSDARG00000102946 Long-pec 0.3428949827880435 False NC
ENSDARG00000102946 Protruding-mouth 0.18105260632449108 False NC
ENSDARG00000102946 Day-4 0.0 False NC
ENSDARG00000102946 Day-5 0.0 False NC
ENSDARG00000102948 1-cell 0.275147473283396 False NC
ENSDARG00000102948 2-cell 0.3306637783970399 False NC
ENSDARG00000102948 128-cell 0.23807443838735218 False NC
ENSDARG00000102948 1k-cell 0.2646346043208613 False NC
ENSDARG00000102948 Dome 0.07371680858855326 False NC
ENSDARG00000102948 50pc-epiboly 0.018516470175724536 False NC
ENSDARG00000102948 Shield 0.005694985045974006 False NC
ENSDARG00000102948 75pc-epiboly 0.05206217648661147 False NC
ENSDARG00000102948 1-4-somites 0.17003588778629222 False NC
ENSDARG00000102948 14-19-somites 0.09886459433167136 False NC
ENSDARG00000102948 20-25-somites 0.14231716221309357 False NC
ENSDARG00000102948 Prim-5 0.1452566223210741 False NC
ENSDARG00000102948 Prim-15 0.13883417530922876 False NC
ENSDARG00000102948 Prim-25 0.11080788576088714 False NC
ENSDARG00000102948 Long-pec 0.17967808699389745 False NC
ENSDARG00000102948 Protruding-mouth 0.2985931663498395 False NC
ENSDARG00000102948 Day-4 0.4505733900807889 False NC
ENSDARG00000102948 Day-5 0.386920308013399 False NC
ENSDARG00000102949 1-cell 0.0 False NC
ENSDARG00000102949 2-cell 0.0 False NC
ENSDARG00000102949 128-cell 0.0 False NC
ENSDARG00000102949 1k-cell 0.0 False NC
ENSDARG00000102949 Dome 0.0 False NC
ENSDARG00000102949 50pc-epiboly 0.0 False NC
ENSDARG00000102949 Shield 0.0 False NC
ENSDARG00000102949 75pc-epiboly 0.0 False NC
ENSDARG00000102949 1-4-somites 0.0 False NC
ENSDARG00000102949 14-19-somites 0.0 False NC
ENSDARG00000102949 20-25-somites 0.0 False NC
ENSDARG00000102949 Prim-5 0.0 False NC
ENSDARG00000102949 Prim-15 0.0 False NC
ENSDARG00000102949 Prim-25 0.0 False NC
ENSDARG00000102949 Long-pec 0.0 False NC
ENSDARG00000102949 Protruding-mouth 0.0 False NC
ENSDARG00000102949 Day-4 0.0 False NC
ENSDARG00000102949 Day-5 0.0 False NC
ENSDARG00000102950 1-cell 0.002946818337344503 False NC
ENSDARG00000102950 2-cell 0.016805532441241798 False NC
ENSDARG00000102950 128-cell 0.027052412653530568 False NC
ENSDARG00000102950 1k-cell 0.04152886843593964 False NC
ENSDARG00000102950 Dome 0.623676615935113 False NC
ENSDARG00000102950 50pc-epiboly 1.339985051834711 False NC
ENSDARG00000102950 Shield 1.1621007733957165 False NC
ENSDARG00000102950 75pc-epiboly 1.475268363036058 False NC
ENSDARG00000102950 1-4-somites 1.0660711134201977 False NC
ENSDARG00000102950 14-19-somites 0.7922209577931519 False NC
ENSDARG00000102950 20-25-somites 0.9065945202853711 False NC
ENSDARG00000102950 Prim-5 0.6335309719350899 False NC
ENSDARG00000102950 Prim-15 0.6562706023160334 False NC
ENSDARG00000102950 Prim-25 0.7227295232759001 False NC
ENSDARG00000102950 Long-pec 0.7653395218559514 False NC
ENSDARG00000102950 Protruding-mouth 0.5534784352267125 False NC
ENSDARG00000102950 Day-4 0.6580301426852119 False NC
ENSDARG00000102950 Day-5 0.4683382563839567 False NC
ENSDARG00000102953 1-cell 0.3913294566460511 False NC
ENSDARG00000102953 2-cell 0.6936454934285068 False NC
ENSDARG00000102953 128-cell 1.791388682314628 False NC
ENSDARG00000102953 1k-cell 2.503606325553984 False NC
ENSDARG00000102953 Dome 1.4964070845574557 False NC
ENSDARG00000102953 50pc-epiboly 0.5650483519576457 False NC
ENSDARG00000102953 Shield 0.6832490511466291 False NC
ENSDARG00000102953 75pc-epiboly 0.9883146919643684 False NC
ENSDARG00000102953 1-4-somites 1.101131863055856 False NC
ENSDARG00000102953 14-19-somites 0.7533520519402546 False NC
ENSDARG00000102953 20-25-somites 1.029583561857479 False NC
ENSDARG00000102953 Prim-5 0.8552648531421425 False NC
ENSDARG00000102953 Prim-15 1.0389942414800146 False NC
ENSDARG00000102953 Prim-25 1.1196377676745406 False NC
ENSDARG00000102953 Long-pec 0.7832934368722789 False NC
ENSDARG00000102953 Protruding-mouth 0.6878382499202763 False NC
ENSDARG00000102953 Day-4 0.8763040498974621 False NC
ENSDARG00000102953 Day-5 1.0309240572511118 False NC
ENSDARG00000102955 1-cell 0.0 False NC
ENSDARG00000102955 2-cell 0.0 False NC
ENSDARG00000102955 128-cell 0.0 False NC
ENSDARG00000102955 1k-cell 0.0 False NC
ENSDARG00000102955 Dome 0.021687123340594125 False NC
ENSDARG00000102955 50pc-epiboly 0.013618636652283337 False NC
ENSDARG00000102955 Shield 0.0 False NC
ENSDARG00000102955 75pc-epiboly 0.0 False NC
ENSDARG00000102955 1-4-somites 0.02119649312695667 False NC
ENSDARG00000102955 14-19-somites 0.10803177728560236 False NC
ENSDARG00000102955 20-25-somites 0.22643444583041497 False NC
ENSDARG00000102955 Prim-5 0.10910753738957184 False NC
ENSDARG00000102955 Prim-15 0.08965829213384009 False NC
ENSDARG00000102955 Prim-25 0.055884233536857786 False NC
ENSDARG00000102955 Long-pec 0.018878718382106523 False NC
ENSDARG00000102955 Protruding-mouth 0.018690349844987856 False NC
ENSDARG00000102955 Day-4 0.009401168814856515 False NC
ENSDARG00000102955 Day-5 0.0053191614909474695 False NC
ENSDARG00000102956 1-cell 0.0 False NC
ENSDARG00000102956 2-cell 0.0 False NC
ENSDARG00000102956 128-cell 0.0016409350328814355 False NC
ENSDARG00000102956 1k-cell 0.0 False NC
ENSDARG00000102956 Dome 0.0016665524535356534 False NC
ENSDARG00000102956 50pc-epiboly 0.0017442126041209056 False NC
ENSDARG00000102956 Shield 0.003218733787768248 False NC
ENSDARG00000102956 75pc-epiboly 0.006923502620161011 False NC
ENSDARG00000102956 1-4-somites 0.011401948958657725 False NC
ENSDARG00000102956 14-19-somites 0.020754322814927745 False NC
ENSDARG00000102956 20-25-somites 0.04103870755179281 False NC
ENSDARG00000102956 Prim-5 0.20262290773209407 False NC
ENSDARG00000102956 Prim-15 0.20669442100112226 False NC
ENSDARG00000102956 Prim-25 0.1180970449115869 False NC
ENSDARG00000102956 Long-pec 0.1904096075955679 False NC
ENSDARG00000102956 Protruding-mouth 0.48114865431025644 False NC
ENSDARG00000102956 Day-4 0.4515219903893205 False NC
ENSDARG00000102956 Day-5 0.39853349644005015 False NC
ENSDARG00000102957 1-cell 0.0 False NC
ENSDARG00000102957 2-cell 0.0 False NC
ENSDARG00000102957 128-cell 0.0 False NC
ENSDARG00000102957 1k-cell 0.0 False NC
ENSDARG00000102957 Dome 0.0 False NC
ENSDARG00000102957 50pc-epiboly 0.0 False NC
ENSDARG00000102957 Shield 0.0 False NC
ENSDARG00000102957 75pc-epiboly 0.0 False NC
ENSDARG00000102957 1-4-somites 0.013570628358292949 False NC
ENSDARG00000102957 14-19-somites 0.0 False NC
ENSDARG00000102957 20-25-somites 0.0 False NC
ENSDARG00000102957 Prim-5 0.0 False NC
ENSDARG00000102957 Prim-15 0.0 False NC
ENSDARG00000102957 Prim-25 0.0 False NC
ENSDARG00000102957 Long-pec 0.015108399624760535 False NC
ENSDARG00000102957 Protruding-mouth 0.25428006132498565 False NC
ENSDARG00000102957 Day-4 0.3009454614870735 False NC
ENSDARG00000102957 Day-5 0.47676806099319957 False NC
ENSDARG00000102959 1-cell 3.5181575799660116 False NC
ENSDARG00000102959 2-cell 3.4790845270396753 False NC
ENSDARG00000102959 128-cell 6.622603753025264 False NC
ENSDARG00000102959 1k-cell 3.716982042403869 False NC
ENSDARG00000102959 Dome 2.5098222811305675 False NC
ENSDARG00000102959 50pc-epiboly 0.5938425967423366 False NC
ENSDARG00000102959 Shield 0.5199358633115813 False NC
ENSDARG00000102959 75pc-epiboly 0.48176500632128383 False NC
ENSDARG00000102959 1-4-somites 0.33597773957222876 False NC
ENSDARG00000102959 14-19-somites 0.30946474259012835 False NC
ENSDARG00000102959 20-25-somites 0.3141201168912346 False NC
ENSDARG00000102959 Prim-5 0.3689783112649485 False NC
ENSDARG00000102959 Prim-15 0.271101058757837 False NC
ENSDARG00000102959 Prim-25 0.2623605095316796 False NC
ENSDARG00000102959 Long-pec 0.21181112936792856 False NC
ENSDARG00000102959 Protruding-mouth 0.18738944754584824 False NC
ENSDARG00000102959 Day-4 0.22441932985178908 False NC
ENSDARG00000102959 Day-5 0.21839869177659915 False NC
ENSDARG00000102960 1-cell 14.434950635545828 False NC
ENSDARG00000102960 2-cell 14.625874778741672 False NC
ENSDARG00000102960 128-cell 5.841830989819361 False NC
ENSDARG00000102960 1k-cell 4.770540194615068 False NC
ENSDARG00000102960 Dome 3.745052069886145 False NC
ENSDARG00000102960 50pc-epiboly 1.983555376778094 False NC
ENSDARG00000102960 Shield 1.9325610518283878 False NC
ENSDARG00000102960 75pc-epiboly 2.2357326688286423 False NC
ENSDARG00000102960 1-4-somites 2.4911931347699197 False NC
ENSDARG00000102960 14-19-somites 2.5674068999703303 False NC
ENSDARG00000102960 20-25-somites 2.038320586309923 False NC
ENSDARG00000102960 Prim-5 1.6849032135122126 False NC
ENSDARG00000102960 Prim-15 1.4432425151948334 False NC
ENSDARG00000102960 Prim-25 1.9102454949879004 False NC
ENSDARG00000102960 Long-pec 1.587202611832956 False NC
ENSDARG00000102960 Protruding-mouth 1.7372019641045298 False NC
ENSDARG00000102960 Day-4 1.8023091375457927 False NC
ENSDARG00000102960 Day-5 1.7516672945255025 False NC
ENSDARG00000102963 1-cell 0.8826282021158551 False NC
ENSDARG00000102963 2-cell 1.7768630878912304 False NC
ENSDARG00000102963 128-cell 6.441908227250877 False NC
ENSDARG00000102963 1k-cell 6.224172104634048 False NC
ENSDARG00000102963 Dome 5.9853432175736945 False NC
ENSDARG00000102963 50pc-epiboly 2.4286696751453496 False NC
ENSDARG00000102963 Shield 2.8578985217557755 False NC
ENSDARG00000102963 75pc-epiboly 3.5408284028594004 False NC
ENSDARG00000102963 1-4-somites 3.2022280606075726 False NC
ENSDARG00000102963 14-19-somites 3.256117266909532 False NC
ENSDARG00000102963 20-25-somites 2.4921377397929403 False NC
ENSDARG00000102963 Prim-5 2.057192609060362 False NC
ENSDARG00000102963 Prim-15 2.083754395285011 False NC
ENSDARG00000102963 Prim-25 1.838455316785962 False NC
ENSDARG00000102963 Long-pec 1.6852151869181065 False NC
ENSDARG00000102963 Protruding-mouth 1.1838484726832796 False NC
ENSDARG00000102963 Day-4 1.13000988373891 False NC
ENSDARG00000102963 Day-5 0.9088901505282914 False NC
ENSDARG00000102964 1-cell 5.092155620175284 False NC
ENSDARG00000102964 2-cell 4.86969944689435 False NC
ENSDARG00000102964 128-cell 13.669859552420016 False NC
ENSDARG00000102964 1k-cell 14.745648692334962 False NC
ENSDARG00000102964 Dome 9.77860846951086 False NC
ENSDARG00000102964 50pc-epiboly 4.366435821029142 False NC
ENSDARG00000102964 Shield 4.422141452241792 False NC
ENSDARG00000102964 75pc-epiboly 4.798950375863549 False NC
ENSDARG00000102964 1-4-somites 4.046214423360836 False NC
ENSDARG00000102964 14-19-somites 3.613824623965838 False NC
ENSDARG00000102964 20-25-somites 3.546926080808963 False NC
ENSDARG00000102964 Prim-5 3.4195988152906613 False NC
ENSDARG00000102964 Prim-15 3.192875594736124 False NC
ENSDARG00000102964 Prim-25 3.3353260553644084 False NC
ENSDARG00000102964 Long-pec 2.8787533155741443 False NC
ENSDARG00000102964 Protruding-mouth 2.5877873116412817 False NC
ENSDARG00000102964 Day-4 2.4390313732307876 False NC
ENSDARG00000102964 Day-5 2.5140386442730764 False NC
ENSDARG00000102965 1-cell 1.5396954707044148 False NC
ENSDARG00000102965 2-cell 1.175062705803116 False NC
ENSDARG00000102965 128-cell 1.3881500497338135 False NC
ENSDARG00000102965 1k-cell 1.4091716299979353 False NC
ENSDARG00000102965 Dome 0.7902479928077988 False NC
ENSDARG00000102965 50pc-epiboly 0.2960823401464323 False NC
ENSDARG00000102965 Shield 0.09256922628438201 False NC
ENSDARG00000102965 75pc-epiboly 0.06799102911792312 False NC
ENSDARG00000102965 1-4-somites 0.10968569811141553 False NC
ENSDARG00000102965 14-19-somites 0.19709499734855157 False NC
ENSDARG00000102965 20-25-somites 0.17272000562201312 False NC
ENSDARG00000102965 Prim-5 0.1543827659087688 False NC
ENSDARG00000102965 Prim-15 0.15841077711797777 False NC
ENSDARG00000102965 Prim-25 0.2284358181679605 False NC
ENSDARG00000102965 Long-pec 0.22387724037516127 False NC
ENSDARG00000102965 Protruding-mouth 0.3173530966502268 False NC
ENSDARG00000102965 Day-4 0.42313902676893783 False NC
ENSDARG00000102965 Day-5 0.530431931452918 False NC
ENSDARG00000102967 1-cell 0.0 False NC
ENSDARG00000102967 2-cell 0.0 False NC
ENSDARG00000102967 128-cell 0.0 False NC
ENSDARG00000102967 1k-cell 0.0 False NC
ENSDARG00000102967 Dome 0.0 False NC
ENSDARG00000102967 50pc-epiboly 0.0 False NC
ENSDARG00000102967 Shield 0.0 False NC
ENSDARG00000102967 75pc-epiboly 0.0 False NC
ENSDARG00000102967 1-4-somites 0.020153251786711013 False NC
ENSDARG00000102967 14-19-somites 0.009876414259997897 False NC
ENSDARG00000102967 20-25-somites 0.0 False NC
ENSDARG00000102967 Prim-5 0.0 False NC
ENSDARG00000102967 Prim-15 0.011839655931377178 False NC
ENSDARG00000102967 Prim-25 0.0 False NC
ENSDARG00000102967 Long-pec 0.056092351380689895 False NC
ENSDARG00000102967 Protruding-mouth 1.8103650989789748 False NC
ENSDARG00000102967 Day-4 2.4580780083339633 False NC
ENSDARG00000102967 Day-5 2.7562638827871444 False NC
ENSDARG00000102968 1-cell 0.0 False NC
ENSDARG00000102968 2-cell 0.0 False NC
ENSDARG00000102968 128-cell 0.0 False NC
ENSDARG00000102968 1k-cell 0.0 False NC
ENSDARG00000102968 Dome 0.0 False NC
ENSDARG00000102968 50pc-epiboly 0.0 False NC
ENSDARG00000102968 Shield 0.003325005520903589 False NC
ENSDARG00000102968 75pc-epiboly 0.010728139986370632 False NC
ENSDARG00000102968 1-4-somites 0.016826289793417864 False NC
ENSDARG00000102968 14-19-somites 0.0032983939310111737 False NC
ENSDARG00000102968 20-25-somites 0.0 False NC
ENSDARG00000102968 Prim-5 0.0 False NC
ENSDARG00000102968 Prim-15 0.0 False NC
ENSDARG00000102968 Prim-25 0.0 False NC
ENSDARG00000102968 Long-pec 0.0 False NC
ENSDARG00000102968 Protruding-mouth 0.0074184262686400725 False NC
ENSDARG00000102968 Day-4 0.0037314377885095578 False NC
ENSDARG00000102968 Day-5 0.00422247926431032 False NC
ENSDARG00000102969 1-cell 0.0 False NC
ENSDARG00000102969 2-cell 0.0 False NC
ENSDARG00000102969 128-cell 0.0 False NC
ENSDARG00000102969 1k-cell 0.003426963054742517 False NC
ENSDARG00000102969 Dome 0.0 False NC
ENSDARG00000102969 50pc-epiboly 0.0 False NC
ENSDARG00000102969 Shield 0.0 False NC
ENSDARG00000102969 75pc-epiboly 0.0 False NC
ENSDARG00000102969 1-4-somites 0.0 False NC
ENSDARG00000102969 14-19-somites 0.0 False NC
ENSDARG00000102969 20-25-somites 0.0 False NC
ENSDARG00000102969 Prim-5 0.0 False NC
ENSDARG00000102969 Prim-15 0.0 False NC
ENSDARG00000102969 Prim-25 0.0 False NC
ENSDARG00000102969 Long-pec 0.0 False NC
ENSDARG00000102969 Protruding-mouth 0.0 False NC
ENSDARG00000102969 Day-4 0.0 False NC
ENSDARG00000102969 Day-5 0.0 False NC
ENSDARG00000102972 1-cell 0.004181660448582463 False NC
ENSDARG00000102972 2-cell 0.003974627450241695 False NC
ENSDARG00000102972 128-cell 0.1458763880602753 False NC
ENSDARG00000102972 1k-cell 0.18047688917988264 False NC
ENSDARG00000102972 Dome 0.1364573866137329 False NC
ENSDARG00000102972 50pc-epiboly 0.08977018479670791 False NC
ENSDARG00000102972 Shield 0.1355400314007929 False NC
ENSDARG00000102972 75pc-epiboly 0.3522858017579318 False NC
ENSDARG00000102972 1-4-somites 0.26293001194674315 False NC
ENSDARG00000102972 14-19-somites 0.35854730800362455 False NC
ENSDARG00000102972 20-25-somites 0.3686675536891599 False NC
ENSDARG00000102972 Prim-5 0.3269117715222782 False NC
ENSDARG00000102972 Prim-15 0.2731145590668357 False NC
ENSDARG00000102972 Prim-25 0.38093116531504984 False NC
ENSDARG00000102972 Long-pec 0.3690870686169311 False NC
ENSDARG00000102972 Protruding-mouth 0.294003526273296 False NC
ENSDARG00000102972 Day-4 0.24083731202491623 False NC
ENSDARG00000102972 Day-5 0.23428059371559323 False NC
ENSDARG00000102973 1-cell 0.09625128562021237 False NC
ENSDARG00000102973 2-cell 0.12377505163145242 False NC
ENSDARG00000102973 128-cell 0.11434914936345957 False NC
ENSDARG00000102973 1k-cell 0.05485636854852952 False NC
ENSDARG00000102973 Dome 0.03695182545009897 False NC
ENSDARG00000102973 50pc-epiboly 0.03867375404752566 False NC
ENSDARG00000102973 Shield 0.03568387206883786 False NC
ENSDARG00000102973 75pc-epiboly 0.038378039014122664 False NC
ENSDARG00000102973 1-4-somites 0.056753494561775766 False NC
ENSDARG00000102973 14-19-somites 0.07079655436773438 False NC
ENSDARG00000102973 20-25-somites 0.10919225410044239 False NC
ENSDARG00000102973 Prim-5 0.14938713171902504 False NC
ENSDARG00000102973 Prim-15 0.10911799428670561 False NC
ENSDARG00000102973 Prim-25 0.18703716253477476 False NC
ENSDARG00000102973 Long-pec 0.057440528799162414 False NC
ENSDARG00000102973 Protruding-mouth 0.045493917830990105 False NC
ENSDARG00000102973 Day-4 0.03432487929269899 False NC
ENSDARG00000102973 Day-5 0.03236824053668325 False NC
ENSDARG00000102974 1-cell 91.67575585737578 False NC
ENSDARG00000102974 2-cell 118.80626811403059 False NC
ENSDARG00000102974 128-cell 173.2070171577414 False NC
ENSDARG00000102974 1k-cell 118.10248534075131 False NC
ENSDARG00000102974 Dome 134.80976113993395 False NC
ENSDARG00000102974 50pc-epiboly 117.34471790757559 False NC
ENSDARG00000102974 Shield 94.66332280581528 False NC
ENSDARG00000102974 75pc-epiboly 85.9921262368177 False NC
ENSDARG00000102974 1-4-somites 56.661105318671595 False NC
ENSDARG00000102974 14-19-somites 51.45622803252526 False NC
ENSDARG00000102974 20-25-somites 55.21890564921987 False NC
ENSDARG00000102974 Prim-5 45.74848735095473 False NC
ENSDARG00000102974 Prim-15 42.76084134025753 False NC
ENSDARG00000102974 Prim-25 53.45718903605116 False NC
ENSDARG00000102974 Long-pec 38.51282148347708 False NC
ENSDARG00000102974 Protruding-mouth 29.453109926766427 False NC
ENSDARG00000102974 Day-4 31.71325654968095 False NC
ENSDARG00000102974 Day-5 31.02270176875126 False NC
ENSDARG00000102975 1-cell 0.11344876637058399 False NC
ENSDARG00000102975 2-cell 0.1406503635152153 False NC
ENSDARG00000102975 128-cell 0.4754598845749639 False NC
ENSDARG00000102975 1k-cell 0.19985109164674822 False NC
ENSDARG00000102975 Dome 0.5656623758327832 False NC
ENSDARG00000102975 50pc-epiboly 0.8230547495050958 False NC
ENSDARG00000102975 Shield 0.7683062408120909 False NC
ENSDARG00000102975 75pc-epiboly 0.42032162670797285 False NC
ENSDARG00000102975 1-4-somites 0.053938081241336956 False NC
ENSDARG00000102975 14-19-somites 0.4757975103274621 False NC
ENSDARG00000102975 20-25-somites 1.4359725002094104 False NC
ENSDARG00000102975 Prim-5 2.467934957400671 False NC
ENSDARG00000102975 Prim-15 4.378171041421009 False NC
ENSDARG00000102975 Prim-25 7.50042829371276 False NC
ENSDARG00000102975 Long-pec 12.780670735365005 False NC
ENSDARG00000102975 Protruding-mouth 17.572714954661688 False NC
ENSDARG00000102975 Day-4 13.591182067071074 False NC
ENSDARG00000102975 Day-5 14.04873239769714 False NC
ENSDARG00000102976 1-cell 0.11723218743813268 False NC
ENSDARG00000102976 2-cell 0.057635198361929096 False NC
ENSDARG00000102976 128-cell 0.051955262824762906 False NC
ENSDARG00000102976 1k-cell 0.06409115928276643 False NC
ENSDARG00000102976 Dome 0.04899733544750142 False NC
ENSDARG00000102976 50pc-epiboly 0.1538417285478684 False NC
ENSDARG00000102976 Shield 0.061874842727787274 False NC
ENSDARG00000102976 75pc-epiboly 0.03914497256250681 False NC
ENSDARG00000102976 1-4-somites 0.20260672915579336 False NC
ENSDARG00000102976 14-19-somites 0.7293344167474057 False NC
ENSDARG00000102976 20-25-somites 0.9949438770724115 False NC
ENSDARG00000102976 Prim-5 0.9638967233191582 False NC
ENSDARG00000102976 Prim-15 1.2811702150017754 False NC
ENSDARG00000102976 Prim-25 2.6222870145422905 False NC
ENSDARG00000102976 Long-pec 3.3793789463333326 False NC
ENSDARG00000102976 Protruding-mouth 1.6403479114344488 False NC
ENSDARG00000102976 Day-4 1.2703091031912244 False NC
ENSDARG00000102976 Day-5 1.294190992399637 False NC
ENSDARG00000102977 1-cell 0.21497789303076092 False NC
ENSDARG00000102977 2-cell 0.5020067099931248 False NC
ENSDARG00000102977 128-cell 0.7309415969274186 False NC
ENSDARG00000102977 1k-cell 0.7714352408719465 False NC
ENSDARG00000102977 Dome 1.1407486111357605 False NC
ENSDARG00000102977 50pc-epiboly 3.5998487727201534 False NC
ENSDARG00000102977 Shield 3.5987366855520984 False NC
ENSDARG00000102977 75pc-epiboly 5.5512355627665855 False NC
ENSDARG00000102977 1-4-somites 3.1344120627946332 False NC
ENSDARG00000102977 14-19-somites 1.6711843815188998 False NC
ENSDARG00000102977 20-25-somites 2.310638682244098 False NC
ENSDARG00000102977 Prim-5 2.313478376015041 False NC
ENSDARG00000102977 Prim-15 1.270230563172378 False NC
ENSDARG00000102977 Prim-25 1.0175690871160301 False NC
ENSDARG00000102977 Long-pec 0.982793916184918 False NC
ENSDARG00000102977 Protruding-mouth 2.377822169268474 False NC
ENSDARG00000102977 Day-4 4.011811577685107 False NC
ENSDARG00000102977 Day-5 3.708270958135226 False NC
ENSDARG00000102978 1-cell 29.341673643817064 False NC
ENSDARG00000102978 2-cell 23.6864976229378 False NC
ENSDARG00000102978 128-cell 18.06319600079858 False NC
ENSDARG00000102978 1k-cell 16.2458121838155 False NC
ENSDARG00000102978 Dome 20.720116971185483 False NC
ENSDARG00000102978 50pc-epiboly 27.721497919321244 False NC
ENSDARG00000102978 Shield 35.62944760068534 False NC
ENSDARG00000102978 75pc-epiboly 29.650223224357454 False NC
ENSDARG00000102978 1-4-somites 18.908355085617377 False NC
ENSDARG00000102978 14-19-somites 17.290999518187824 False NC
ENSDARG00000102978 20-25-somites 14.950886100684437 False NC
ENSDARG00000102978 Prim-5 12.04409130307479 False NC
ENSDARG00000102978 Prim-15 9.086363040754659 False NC
ENSDARG00000102978 Prim-25 9.779096476613772 False NC
ENSDARG00000102978 Long-pec 6.4739620646764635 False NC
ENSDARG00000102978 Protruding-mouth 5.081538027676983 False NC
ENSDARG00000102978 Day-4 4.267396425025532 False NC
ENSDARG00000102978 Day-5 3.986413519928284 False NC
ENSDARG00000102981 1-cell 0.0 False NC
ENSDARG00000102981 2-cell 0.003947025870726127 False NC
ENSDARG00000102981 128-cell 0.0038121936207272237 False NC
ENSDARG00000102981 1k-cell 0.0 False NC
ENSDARG00000102981 Dome 0.011615122789145121 False NC
ENSDARG00000102981 50pc-epiboly 0.05267764316195707 False NC
ENSDARG00000102981 Shield 0.11216565098560985 False NC
ENSDARG00000102981 75pc-epiboly 0.5428541988295715 False NC
ENSDARG00000102981 1-4-somites 1.4720217164413727 False NC
ENSDARG00000102981 14-19-somites 1.5206617960252102 False NC
ENSDARG00000102981 20-25-somites 1.7008737875569468 False NC
ENSDARG00000102981 Prim-5 1.5745115218005281 False NC
ENSDARG00000102981 Prim-15 0.9559320490106856 False NC
ENSDARG00000102981 Prim-25 0.3491869015387956 False NC
ENSDARG00000102981 Long-pec 0.5898086776589209 False NC
ENSDARG00000102981 Protruding-mouth 2.0729290293422045 False NC
ENSDARG00000102981 Day-4 2.853194471406293 False NC
ENSDARG00000102981 Day-5 1.7662684896959604 False NC
ENSDARG00000102982 1-cell 0.0 False NC
ENSDARG00000102982 2-cell 0.0 False NC
ENSDARG00000102982 128-cell 0.0 False NC
ENSDARG00000102982 1k-cell 0.0 False NC
ENSDARG00000102982 Dome 0.0 False NC
ENSDARG00000102982 50pc-epiboly 0.0 False NC
ENSDARG00000102982 Shield 0.0 False NC
ENSDARG00000102982 75pc-epiboly 0.0 False NC
ENSDARG00000102982 1-4-somites 0.0 False NC
ENSDARG00000102982 14-19-somites 0.0 False NC
ENSDARG00000102982 20-25-somites 0.010191425504225377 False NC
ENSDARG00000102982 Prim-5 0.01626683574036176 False NC
ENSDARG00000102982 Prim-15 0.05940955117600396 False NC
ENSDARG00000102982 Prim-25 0.033327107152066146 False NC
ENSDARG00000102982 Long-pec 0.056292538216452526 False NC
ENSDARG00000102982 Protruding-mouth 0.11146172230897469 False NC
ENSDARG00000102982 Day-4 0.12334252961161858 False NC
ENSDARG00000102982 Day-5 0.10785254851773358 False NC
ENSDARG00000102983 1-cell 0.0 False NC
ENSDARG00000102983 2-cell 0.011765656735667693 False NC
ENSDARG00000102983 128-cell 0.011363736398091342 False NC
ENSDARG00000102983 1k-cell 0.0 False NC
ENSDARG00000102983 Dome 0.023082282230657825 False NC
ENSDARG00000102983 50pc-epiboly 0.0 False NC
ENSDARG00000102983 Shield 0.0 False NC
ENSDARG00000102983 75pc-epiboly 0.0 False NC
ENSDARG00000102983 1-4-somites 0.022560089181620765 False NC
ENSDARG00000102983 14-19-somites 0.011055922332449874 False NC
ENSDARG00000102983 20-25-somites 0.01136798338488834 False NC
ENSDARG00000102983 Prim-5 0.14515819663851479 False NC
ENSDARG00000102983 Prim-15 0.5301451031693093 False NC
ENSDARG00000102983 Prim-25 0.3469627811468288 False NC
ENSDARG00000102983 Long-pec 0.7283788328650477 False NC
ENSDARG00000102983 Protruding-mouth 1.2059963118330201 False NC
ENSDARG00000102983 Day-4 1.0756404185571422 False NC
ENSDARG00000102983 Day-5 1.0048895516679917 False NC
ENSDARG00000102985 1-cell 0.013519490041590957 False NC
ENSDARG00000102985 2-cell 0.02570028671304108 False NC
ENSDARG00000102985 128-cell 0.03723352934609407 False NC
ENSDARG00000102985 1k-cell 0.023815903246523648 False NC
ENSDARG00000102985 Dome 0.0 False NC
ENSDARG00000102985 50pc-epiboly 0.0 False NC
ENSDARG00000102985 Shield 0.0 False NC
ENSDARG00000102985 75pc-epiboly 0.013091440389165324 False NC
ENSDARG00000102985 1-4-somites 0.03695931132015089 False NC
ENSDARG00000102985 14-19-somites 0.0 False NC
ENSDARG00000102985 20-25-somites 0.0 False NC
ENSDARG00000102985 Prim-5 0.026422999272170226 False NC
ENSDARG00000102985 Prim-15 0.0 False NC
ENSDARG00000102985 Prim-25 0.0 False NC
ENSDARG00000102985 Long-pec 0.01371579931152174 False NC
ENSDARG00000102985 Protruding-mouth 0.013578945474336829 False NC
ENSDARG00000102985 Day-4 0.06830153517228366 False NC
ENSDARG00000102985 Day-5 0.01545794582847517 False NC
ENSDARG00000102986 1-cell 0.002405975479391767 False NC
ENSDARG00000102986 2-cell 0.006860568644381905 False NC
ENSDARG00000102986 128-cell 0.0 False NC
ENSDARG00000102986 1k-cell 0.002119180496247462 False NC
ENSDARG00000102986 Dome 0.004486435543439528 False NC
ENSDARG00000102986 50pc-epiboly 0.016434250791474075 False NC
ENSDARG00000102986 Shield 0.04982362807011676 False NC
ENSDARG00000102986 75pc-epiboly 0.023297982741473412 False NC
ENSDARG00000102986 1-4-somites 0.028502099671735052 False NC
ENSDARG00000102986 14-19-somites 0.010744536095293286 False NC
ENSDARG00000102986 20-25-somites 0.030933862556464957 False NC
ENSDARG00000102986 Prim-5 0.27508623894076945 False NC
ENSDARG00000102986 Prim-15 0.4121709994309207 False NC
ENSDARG00000102986 Prim-25 0.4817009916439149 False NC
ENSDARG00000102986 Long-pec 0.6492824217571186 False NC
ENSDARG00000102986 Protruding-mouth 0.6355543266346602 False NC
ENSDARG00000102986 Day-4 0.90677633897094 False NC
ENSDARG00000102986 Day-5 0.80602829571413 False NC
ENSDARG00000102987 1-cell 0.37743013511495754 False NC
ENSDARG00000102987 2-cell 0.9925777507749999 False NC
ENSDARG00000102987 128-cell 3.5503449720298526 False NC
ENSDARG00000102987 1k-cell 3.4660228230673082 False NC
ENSDARG00000102987 Dome 1.4454644773156382 False NC
ENSDARG00000102987 50pc-epiboly 0.36499310167344257 False NC
ENSDARG00000102987 Shield 0.2986785930360119 False NC
ENSDARG00000102987 75pc-epiboly 0.35400759772138757 False NC
ENSDARG00000102987 1-4-somites 0.5043380877401387 False NC
ENSDARG00000102987 14-19-somites 0.5245509190067813 False NC
ENSDARG00000102987 20-25-somites 0.5828783120272597 False NC
ENSDARG00000102987 Prim-5 0.5441509783706513 False NC
ENSDARG00000102987 Prim-15 0.6106999186497928 False NC
ENSDARG00000102987 Prim-25 0.638747785552538 False NC
ENSDARG00000102987 Long-pec 0.6301712496655507 False NC
ENSDARG00000102987 Protruding-mouth 0.8244782101362255 False NC
ENSDARG00000102987 Day-4 0.8106067237625041 False NC
ENSDARG00000102987 Day-5 0.7818159843141261 False NC
ENSDARG00000102989 1-cell 0.0 False NC
ENSDARG00000102989 2-cell 0.0 False NC
ENSDARG00000102989 128-cell 0.0 False NC
ENSDARG00000102989 1k-cell 0.0 False NC
ENSDARG00000102989 Dome 0.01614217510117273 False NC
ENSDARG00000102989 50pc-epiboly 0.0 False NC
ENSDARG00000102989 Shield 0.0 False NC
ENSDARG00000102989 75pc-epiboly 0.0 False NC
ENSDARG00000102989 1-4-somites 0.0 False NC
ENSDARG00000102989 14-19-somites 0.015463517204406505 False NC
ENSDARG00000102989 20-25-somites 0.03179997133946493 False NC
ENSDARG00000102989 Prim-5 0.0169189583312894 False NC
ENSDARG00000102989 Prim-15 0.0 False NC
ENSDARG00000102989 Prim-25 0.0 False NC
ENSDARG00000102989 Long-pec 0.0 False NC
ENSDARG00000102989 Protruding-mouth 0.0 False NC
ENSDARG00000102989 Day-4 0.0 False NC
ENSDARG00000102989 Day-5 0.0 False NC
ENSDARG00000102990 1-cell 0.0 False NC
ENSDARG00000102990 2-cell 0.0 False NC
ENSDARG00000102990 128-cell 0.0 False NC
ENSDARG00000102990 1k-cell 0.0 False NC
ENSDARG00000102990 Dome 0.0 False NC
ENSDARG00000102990 50pc-epiboly 0.0 False NC
ENSDARG00000102990 Shield 0.0 False NC
ENSDARG00000102990 75pc-epiboly 0.0 False NC
ENSDARG00000102990 1-4-somites 0.0 False NC
ENSDARG00000102990 14-19-somites 0.0 False NC
ENSDARG00000102990 20-25-somites 0.0 False NC
ENSDARG00000102990 Prim-5 0.0 False NC
ENSDARG00000102990 Prim-15 0.0 False NC
ENSDARG00000102990 Prim-25 0.0 False NC
ENSDARG00000102990 Long-pec 0.0 False NC
ENSDARG00000102990 Protruding-mouth 0.0 False NC
ENSDARG00000102990 Day-4 0.0 False NC
ENSDARG00000102990 Day-5 0.0 False NC
ENSDARG00000102992 1-cell 0.2929788985143768 False NC
ENSDARG00000102992 2-cell 0.34902022533665084 False NC
ENSDARG00000102992 128-cell 0.595299895491571 False NC
ENSDARG00000102992 1k-cell 0.8498627282883218 False NC
ENSDARG00000102992 Dome 0.2877281874440693 False NC
ENSDARG00000102992 50pc-epiboly 0.0952962388859525 False NC
ENSDARG00000102992 Shield 0.038688694892724924 False NC
ENSDARG00000102992 75pc-epiboly 0.034044323625090724 False NC
ENSDARG00000102992 1-4-somites 0.07119465329677307 False NC
ENSDARG00000102992 14-19-somites 0.006978009271134192 False NC
ENSDARG00000102992 20-25-somites 0.028699873630994476 False NC
ENSDARG00000102992 Prim-5 0.06489568288579498 False NC
ENSDARG00000102992 Prim-15 0.05437317364666132 False NC
ENSDARG00000102992 Prim-25 0.019552461105546346 False NC
ENSDARG00000102992 Long-pec 0.027741754888881903 False NC
ENSDARG00000102992 Protruding-mouth 0.019617823235536874 False NC
ENSDARG00000102992 Day-4 0.11841220921828069 False NC
ENSDARG00000102992 Day-5 0.12952826466825298 False NC
ENSDARG00000102995 1-cell 8.489595263386908 False NC
ENSDARG00000102995 2-cell 8.597623000887605 False NC
ENSDARG00000102995 128-cell 8.791025875132771 False NC
ENSDARG00000102995 1k-cell 9.476852344812851 False NC
ENSDARG00000102995 Dome 5.190487547239386 False NC
ENSDARG00000102995 50pc-epiboly 2.2271856411183237 False NC
ENSDARG00000102995 Shield 1.345987811827318 False NC
ENSDARG00000102995 75pc-epiboly 2.8095890553507967 False NC
ENSDARG00000102995 1-4-somites 7.855188408559154 False NC
ENSDARG00000102995 14-19-somites 15.078529237344034 False NC
ENSDARG00000102995 20-25-somites 16.006884219107896 False NC
ENSDARG00000102995 Prim-5 8.83939501653777 False NC
ENSDARG00000102995 Prim-15 4.215744876475555 False NC
ENSDARG00000102995 Prim-25 4.793064471423871 False NC
ENSDARG00000102995 Long-pec 6.177682198030741 False NC
ENSDARG00000102995 Protruding-mouth 5.714227691279364 False NC
ENSDARG00000102995 Day-4 5.34424362962332 False NC
ENSDARG00000102995 Day-5 5.238619128003285 False NC
ENSDARG00000102997 1-cell 0.17157587107112457 False NC
ENSDARG00000102997 2-cell 0.6962312391595276 False NC
ENSDARG00000102997 128-cell 6.1398711504111905 False NC
ENSDARG00000102997 1k-cell 7.355662010239183 False NC
ENSDARG00000102997 Dome 5.383579832659794 False NC
ENSDARG00000102997 50pc-epiboly 3.18748930779652 False NC
ENSDARG00000102997 Shield 2.988595688128636 False NC
ENSDARG00000102997 75pc-epiboly 2.9298765836999765 False NC
ENSDARG00000102997 1-4-somites 3.6922707587943604 False NC
ENSDARG00000102997 14-19-somites 2.9322596046921174 False NC
ENSDARG00000102997 20-25-somites 2.5120155203622616 False NC
ENSDARG00000102997 Prim-5 1.641203589130395 False NC
ENSDARG00000102997 Prim-15 1.1022337747727269 False NC
ENSDARG00000102997 Prim-25 1.6217754008164924 False NC
ENSDARG00000102997 Long-pec 1.3021567958423705 False NC
ENSDARG00000102997 Protruding-mouth 1.4979490359847802 False NC
ENSDARG00000102997 Day-4 1.5435973006147041 False NC
ENSDARG00000102997 Day-5 1.8070902927876795 False NC
ENSDARG00000102998 1-cell 2.764977441296643 False NC
ENSDARG00000102998 2-cell 2.321395629348442 False NC
ENSDARG00000102998 128-cell 1.5722012311688824 False NC
ENSDARG00000102998 1k-cell 1.2475721134460342 False NC
ENSDARG00000102998 Dome 1.5273218931933354 False NC
ENSDARG00000102998 50pc-epiboly 1.2997855247624657 False NC
ENSDARG00000102998 Shield 0.6704153852013461 False NC
ENSDARG00000102998 75pc-epiboly 0.5223479142079691 False NC
ENSDARG00000102998 1-4-somites 1.2952410844192936 False NC
ENSDARG00000102998 14-19-somites 1.3951265534676294 False NC
ENSDARG00000102998 20-25-somites 1.5256811281338263 False NC
ENSDARG00000102998 Prim-5 1.4488217566009047 False NC
ENSDARG00000102998 Prim-15 1.2259915834126527 False NC
ENSDARG00000102998 Prim-25 1.3383905177024302 False NC
ENSDARG00000102998 Long-pec 1.4587999193241006 False NC
ENSDARG00000102998 Protruding-mouth 1.0968943821862125 False NC
ENSDARG00000102998 Day-4 1.034918003669436 False NC
ENSDARG00000102998 Day-5 0.8911022092372896 False NC
ENSDARG00000103000 1-cell 0.011169118928038504 False NC
ENSDARG00000103000 2-cell 0.01592420782327438 False NC
ENSDARG00000103000 128-cell 0.025633715725579608 False NC
ENSDARG00000103000 1k-cell 0.024594368474768494 False NC
ENSDARG00000103000 Dome 0.8018439939265013 False NC
ENSDARG00000103000 50pc-epiboly 4.04346323029367 False NC
ENSDARG00000103000 Shield 4.17333577287838 False NC
ENSDARG00000103000 75pc-epiboly 3.9855065739357287 False NC
ENSDARG00000103000 1-4-somites 1.7302551156823511 False NC
ENSDARG00000103000 14-19-somites 1.0025624742675883 False NC
ENSDARG00000103000 20-25-somites 1.025731834153718 False NC
ENSDARG00000103000 Prim-5 1.0368939189959043 False NC
ENSDARG00000103000 Prim-15 1.1898939266033568 False NC
ENSDARG00000103000 Prim-25 0.9168306331043257 False NC
ENSDARG00000103000 Long-pec 1.0084856749527658 False NC
ENSDARG00000103000 Protruding-mouth 0.5777392569810336 False NC
ENSDARG00000103000 Day-4 0.5134881936623192 False NC
ENSDARG00000103000 Day-5 0.4086583379941711 False NC
ENSDARG00000103001 1-cell 0.2209992840180936 False NC
ENSDARG00000103001 2-cell 0.35731458116936876 False NC
ENSDARG00000103001 128-cell 0.38903145404110595 False NC
ENSDARG00000103001 1k-cell 0.3812847933298224 False NC
ENSDARG00000103001 Dome 0.2888938395011758 False NC
ENSDARG00000103001 50pc-epiboly 0.17563331436413354 False NC
ENSDARG00000103001 Shield 0.08615584352376503 False NC
ENSDARG00000103001 75pc-epiboly 0.03750551869990944 False NC
ENSDARG00000103001 1-4-somites 0.03321860728266786 False NC
ENSDARG00000103001 14-19-somites 0.06104735543474667 False NC
ENSDARG00000103001 20-25-somites 0.09624803752129377 False NC
ENSDARG00000103001 Prim-5 0.18479449593556918 False NC
ENSDARG00000103001 Prim-15 0.258577807940904 False NC
ENSDARG00000103001 Prim-25 0.2964959957798851 False NC
ENSDARG00000103001 Long-pec 0.48077655265474795 False NC
ENSDARG00000103001 Protruding-mouth 0.6292997517964569 False NC
ENSDARG00000103001 Day-4 0.6676014648287396 False NC
ENSDARG00000103001 Day-5 0.8310005022239325 False NC
ENSDARG00000103002 1-cell 1.6779197440177043 False NC
ENSDARG00000103002 2-cell 1.9522199381914795 False NC
ENSDARG00000103002 128-cell 1.4682415019169017 False NC
ENSDARG00000103002 1k-cell 1.0775396036642262 False NC
ENSDARG00000103002 Dome 0.2864602454202158 False NC
ENSDARG00000103002 50pc-epiboly 0.11088829269826155 False NC
ENSDARG00000103002 Shield 0.06315770277478842 False NC
ENSDARG00000103002 75pc-epiboly 0.04618979599497961 False NC
ENSDARG00000103002 1-4-somites 0.04346715612759128 False NC
ENSDARG00000103002 14-19-somites 0.10024355495078174 False NC
ENSDARG00000103002 20-25-somites 0.1211107733580091 False NC
ENSDARG00000103002 Prim-5 0.19330848817823507 False NC
ENSDARG00000103002 Prim-15 0.3665186538929778 False NC
ENSDARG00000103002 Prim-25 0.585642259491627 False NC
ENSDARG00000103002 Long-pec 0.851141958719861 False NC
ENSDARG00000103002 Protruding-mouth 3.183185661478608 False NC
ENSDARG00000103002 Day-4 3.1157875916798656 False NC
ENSDARG00000103002 Day-5 2.829632639202736 False NC
ENSDARG00000103003 1-cell 0.0 False NC
ENSDARG00000103003 2-cell 0.0 False NC
ENSDARG00000103003 128-cell 0.0 False NC
ENSDARG00000103003 1k-cell 0.0 False NC
ENSDARG00000103003 Dome 0.004115750494279703 False NC
ENSDARG00000103003 50pc-epiboly 0.006461312278809045 False NC
ENSDARG00000103003 Shield 0.009936309797703087 False NC
ENSDARG00000103003 75pc-epiboly 0.0021373021646138727 False NC
ENSDARG00000103003 1-4-somites 0.004022639411146462 False NC
ENSDARG00000103003 14-19-somites 0.001971356963310199 False NC
ENSDARG00000103003 20-25-somites 0.006080999630076555 False NC
ENSDARG00000103003 Prim-5 0.0021569029786339977 False NC
ENSDARG00000103003 Prim-15 0.0 False NC
ENSDARG00000103003 Prim-25 0.002209505826237208 False NC
ENSDARG00000103003 Long-pec 0.011196173486832764 False NC
ENSDARG00000103003 Protruding-mouth 0.008867568026966128 False NC
ENSDARG00000103003 Day-4 0.02230175055313066 False NC
ENSDARG00000103003 Day-5 0.012618283434658178 False NC
ENSDARG00000103004 1-cell 9.470925449086979 False NC
ENSDARG00000103004 2-cell 9.017136426573547 False NC
ENSDARG00000103004 128-cell 7.248343687330444 False NC
ENSDARG00000103004 1k-cell 5.4539409004631905 False NC
ENSDARG00000103004 Dome 5.980725404363983 False NC
ENSDARG00000103004 50pc-epiboly 8.35210389855562 False NC
ENSDARG00000103004 Shield 10.626126824926 False NC
ENSDARG00000103004 75pc-epiboly 10.022057302422896 False NC
ENSDARG00000103004 1-4-somites 6.802754463020544 False NC
ENSDARG00000103004 14-19-somites 4.780554884209293 False NC
ENSDARG00000103004 20-25-somites 4.369323867844801 False NC
ENSDARG00000103004 Prim-5 4.130327724426023 False NC
ENSDARG00000103004 Prim-15 3.2519012427529135 False NC
ENSDARG00000103004 Prim-25 3.573106278994282 False NC
ENSDARG00000103004 Long-pec 2.0122459831334885 False NC
ENSDARG00000103004 Protruding-mouth 1.3703476237073655 False NC
ENSDARG00000103004 Day-4 1.2939382607573495 False NC
ENSDARG00000103004 Day-5 1.0133144088024018 False NC
ENSDARG00000103006 1-cell 0.95546395967013 False NC
ENSDARG00000103006 2-cell 0.43863470111199926 False NC
ENSDARG00000103006 128-cell 0.531055146122175 False NC
ENSDARG00000103006 1k-cell 0.3606735347430264 False NC
ENSDARG00000103006 Dome 0.3454236516424028 False NC
ENSDARG00000103006 50pc-epiboly 0.22198605479620706 False NC
ENSDARG00000103006 Shield 0.16971150670866186 False NC
ENSDARG00000103006 75pc-epiboly 0.037763770353361495 False NC
ENSDARG00000103006 1-4-somites 0.011845933115432977 False NC
ENSDARG00000103006 14-19-somites 0.029026418163789803 False NC
ENSDARG00000103006 20-25-somites 0.023876567109397583 False NC
ENSDARG00000103006 Prim-5 0.0 False NC
ENSDARG00000103006 Prim-15 0.006959262641938258 False NC
ENSDARG00000103006 Prim-25 0.019519764682292922 False NC
ENSDARG00000103006 Long-pec 0.013188268568770903 False NC
ENSDARG00000103006 Protruding-mouth 1.1228743373009302 False NC
ENSDARG00000103006 Day-4 1.6221614603417365 False NC
ENSDARG00000103006 Day-5 2.080877323063965 False NC
ENSDARG00000103007 1-cell 6.179485373688826 False NC
ENSDARG00000103007 2-cell 5.948999226692793 False NC
ENSDARG00000103007 128-cell 2.7694771183963334 False NC
ENSDARG00000103007 1k-cell 3.940421060540441 False NC
ENSDARG00000103007 Dome 6.097545133607547 False NC
ENSDARG00000103007 50pc-epiboly 14.513730285788252 False NC
ENSDARG00000103007 Shield 19.890452844323807 False NC
ENSDARG00000103007 75pc-epiboly 26.2021222688281 False NC
ENSDARG00000103007 1-4-somites 55.44695799886672 False NC
ENSDARG00000103007 14-19-somites 84.33695579465999 False NC
ENSDARG00000103007 20-25-somites 76.12602862933196 False NC
ENSDARG00000103007 Prim-5 65.33547860329477 False NC
ENSDARG00000103007 Prim-15 70.42738449884239 False NC
ENSDARG00000103007 Prim-25 64.66069585158823 False NC
ENSDARG00000103007 Long-pec 60.22364053483915 False NC
ENSDARG00000103007 Protruding-mouth 47.49819928133333 False NC
ENSDARG00000103007 Day-4 46.37576206737144 False NC
ENSDARG00000103007 Day-5 51.33537730195546 False NC
ENSDARG00000103009 1-cell 0.0 False NC
ENSDARG00000103009 2-cell 0.0 False NC
ENSDARG00000103009 128-cell 0.0 False NC
ENSDARG00000103009 1k-cell 0.0 False NC
ENSDARG00000103009 Dome 0.0 False NC
ENSDARG00000103009 50pc-epiboly 0.0 False NC
ENSDARG00000103009 Shield 0.0 False NC
ENSDARG00000103009 75pc-epiboly 0.0 False NC
ENSDARG00000103009 1-4-somites 0.0 False NC
ENSDARG00000103009 14-19-somites 0.0 False NC
ENSDARG00000103009 20-25-somites 0.0 False NC
ENSDARG00000103009 Prim-5 0.0 False NC
ENSDARG00000103009 Prim-15 0.0 False NC
ENSDARG00000103009 Prim-25 0.0 False NC
ENSDARG00000103009 Long-pec 0.0 False NC
ENSDARG00000103009 Protruding-mouth 0.0 False NC
ENSDARG00000103009 Day-4 0.021286386300305202 False NC
ENSDARG00000103009 Day-5 0.024087584963071063 False NC
ENSDARG00000103011 1-cell 0.06248960429191961 False NC
ENSDARG00000103011 2-cell 0.1742275599785475 False NC
ENSDARG00000103011 128-cell 1.7018809077227257 False NC
ENSDARG00000103011 1k-cell 1.7356190475544664 False NC
ENSDARG00000103011 Dome 1.2545826518744787 False NC
ENSDARG00000103011 50pc-epiboly 0.410580729982585 False NC
ENSDARG00000103011 Shield 0.5213719133916321 False NC
ENSDARG00000103011 75pc-epiboly 0.6293152212798121 False NC
ENSDARG00000103011 1-4-somites 0.9528675609647689 False NC
ENSDARG00000103011 14-19-somites 1.1757908226313036 False NC
ENSDARG00000103011 20-25-somites 1.4500088217599374 False NC
ENSDARG00000103011 Prim-5 1.4900107708542936 False NC
ENSDARG00000103011 Prim-15 1.1106625143728728 False NC
ENSDARG00000103011 Prim-25 1.188550730547761 False NC
ENSDARG00000103011 Long-pec 1.1200133548194666 False NC
ENSDARG00000103011 Protruding-mouth 1.0753637017524784 False NC
ENSDARG00000103011 Day-4 1.4690686570951788 False NC
ENSDARG00000103011 Day-5 1.9196101270650634 False NC
ENSDARG00000103013 1-cell 0.0 False NC
ENSDARG00000103013 2-cell 0.0 False NC
ENSDARG00000103013 128-cell 0.0 False NC
ENSDARG00000103013 1k-cell 0.0 False NC
ENSDARG00000103013 Dome 0.0 False NC
ENSDARG00000103013 50pc-epiboly 0.003426962103149681 False NC
ENSDARG00000103013 Shield 0.0 False NC
ENSDARG00000103013 75pc-epiboly 0.0 False NC
ENSDARG00000103013 1-4-somites 0.08480799732562294 False NC
ENSDARG00000103013 14-19-somites 0.10664831879036356 False NC
ENSDARG00000103013 20-25-somites 0.20802870340559615 False NC
ENSDARG00000103013 Prim-5 0.2797035923632431 False NC
ENSDARG00000103013 Prim-15 0.3609824709721179 False NC
ENSDARG00000103013 Prim-25 0.5677766173395992 False NC
ENSDARG00000103013 Long-pec 1.0136586039636604 False NC
ENSDARG00000103013 Protruding-mouth 1.5379451684735683 False NC
ENSDARG00000103013 Day-4 1.1674671711060998 False NC
ENSDARG00000103013 Day-5 1.1504419927347767 False NC
ENSDARG00000103015 1-cell 0.03886853386957399 False NC
ENSDARG00000103015 2-cell 0.04925888286666207 False NC
ENSDARG00000103015 128-cell 0.2497749260300477 False NC
ENSDARG00000103015 1k-cell 0.273882887335022 False NC
ENSDARG00000103015 Dome 0.8093417559476321 False NC
ENSDARG00000103015 50pc-epiboly 1.1125518235805334 False NC
ENSDARG00000103015 Shield 1.1431923148453358 False NC
ENSDARG00000103015 75pc-epiboly 1.3800560076911776 False NC
ENSDARG00000103015 1-4-somites 0.8146448203483259 False NC
ENSDARG00000103015 14-19-somites 0.5207339418583892 False NC
ENSDARG00000103015 20-25-somites 0.559228995980607 False NC
ENSDARG00000103015 Prim-5 0.20257632775330509 False NC
ENSDARG00000103015 Prim-15 0.08323278119758155 False NC
ENSDARG00000103015 Prim-25 0.07781879520007447 False NC
ENSDARG00000103015 Long-pec 0.039432923020624996 False NC
ENSDARG00000103015 Protruding-mouth 0.0 False NC
ENSDARG00000103015 Day-4 0.0261822551493754 False NC
ENSDARG00000103015 Day-5 0.0 False NC
ENSDARG00000103017 1-cell 0.03185945399145409 False NC
ENSDARG00000103017 2-cell 0.07065823362021198 False NC
ENSDARG00000103017 128-cell 0.18036050474456994 False NC
ENSDARG00000103017 1k-cell 0.060800504360575214 False NC
ENSDARG00000103017 Dome 0.06435920496280412 False NC
ENSDARG00000103017 50pc-epiboly 0.01036281504825385 False NC
ENSDARG00000103017 Shield 0.004780831025616157 False NC
ENSDARG00000103017 75pc-epiboly 0.005141788404214522 False NC
ENSDARG00000103017 1-4-somites 0.033870953566395114 False NC
ENSDARG00000103017 14-19-somites 0.028455406658928362 False NC
ENSDARG00000103017 20-25-somites 0.03413501021855815 False NC
ENSDARG00000103017 Prim-5 0.015566828464649468 False NC
ENSDARG00000103017 Prim-15 0.06253829188342877 False NC
ENSDARG00000103017 Prim-25 0.09567884655746858 False NC
ENSDARG00000103017 Long-pec 0.09696620414907786 False NC
ENSDARG00000103017 Protruding-mouth 0.20799716684563072 False NC
ENSDARG00000103017 Day-4 0.2253390812036407 False NC
ENSDARG00000103017 Day-5 0.28534903416293816 False NC
ENSDARG00000103019 1-cell 0.026713768982525078 False NC
ENSDARG00000103019 2-cell 0.11002843252003555 False NC
ENSDARG00000103019 128-cell 0.01634920150744871 False NC
ENSDARG00000103019 1k-cell 0.06274522046621349 False NC
ENSDARG00000103019 Dome 0.016604436702008146 False NC
ENSDARG00000103019 50pc-epiboly 0.017378191558583774 False NC
ENSDARG00000103019 Shield 0.0 False NC
ENSDARG00000103019 75pc-epiboly 0.008622655468236037 False NC
ENSDARG00000103019 1-4-somites 0.008114396337948361 False NC
ENSDARG00000103019 14-19-somites 0.0 False NC
ENSDARG00000103019 20-25-somites 0.01635531171983935 False NC
ENSDARG00000103019 Prim-5 0.008701732291808636 False NC
ENSDARG00000103019 Prim-15 0.009534110102815756 False NC
ENSDARG00000103019 Prim-25 0.035655805360858855 False NC
ENSDARG00000103019 Long-pec 0.036135553741695296 False NC
ENSDARG00000103019 Protruding-mouth 1.600931229033354 False NC
ENSDARG00000103019 Day-4 4.192759759315786 False NC
ENSDARG00000103019 Day-5 1.2726687931519503 False NC
ENSDARG00000103020 1-cell 0.011222868297278341 False NC
ENSDARG00000103020 2-cell 0.0035557422666021707 False NC
ENSDARG00000103020 128-cell 0.003434276447546373 False NC
ENSDARG00000103020 1k-cell 0.003295029924627309 False NC
ENSDARG00000103020 Dome 0.0 False NC
ENSDARG00000103020 50pc-epiboly 0.0 False NC
ENSDARG00000103020 Shield 0.0 False NC
ENSDARG00000103020 75pc-epiboly 0.0 False NC
ENSDARG00000103020 1-4-somites 0.0 False NC
ENSDARG00000103020 14-19-somites 0.013365003320074152 False NC
ENSDARG00000103020 20-25-somites 0.024048919614999588 False NC
ENSDARG00000103020 Prim-5 0.040213058324465034 False NC
ENSDARG00000103020 Prim-15 0.0720976930489157 False NC
ENSDARG00000103020 Prim-25 0.03744889085662871 False NC
ENSDARG00000103020 Long-pec 0.10247246598237487 False NC
ENSDARG00000103020 Protruding-mouth 0.0901777899643158 False NC
ENSDARG00000103020 Day-4 0.14741693226549188 False NC
ENSDARG00000103020 Day-5 0.17964840796808246 False NC
ENSDARG00000103021 1-cell 0.20081635445870996 False NC
ENSDARG00000103021 2-cell 0.4269549670631824 False NC
ENSDARG00000103021 128-cell 0.8489970293339486 False NC
ENSDARG00000103021 1k-cell 1.224187616742195 False NC
ENSDARG00000103021 Dome 0.5912579160103241 False NC
ENSDARG00000103021 50pc-epiboly 0.19595653527004017 False NC
ENSDARG00000103021 Shield 0.40919493504362786 False NC
ENSDARG00000103021 75pc-epiboly 1.6017212671924057 False NC
ENSDARG00000103021 1-4-somites 0.919795233567997 False NC
ENSDARG00000103021 14-19-somites 0.5994399330706133 False NC
ENSDARG00000103021 20-25-somites 0.41737732607141353 False NC
ENSDARG00000103021 Prim-5 0.2737052694831365 False NC
ENSDARG00000103021 Prim-15 0.34515293358616417 False NC
ENSDARG00000103021 Prim-25 0.24863925046930654 False NC
ENSDARG00000103021 Long-pec 0.43427148397969056 False NC
ENSDARG00000103021 Protruding-mouth 0.5891748435754914 False NC
ENSDARG00000103021 Day-4 0.7208574667231159 False NC
ENSDARG00000103021 Day-5 0.5679823059341147 False NC
ENSDARG00000103024 1-cell 9.681010294652257 False NC
ENSDARG00000103024 2-cell 6.4686618485681695 False NC
ENSDARG00000103024 128-cell 9.56387263237729 False NC
ENSDARG00000103024 1k-cell 11.212398872776687 False NC
ENSDARG00000103024 Dome 6.183563213337898 False NC
ENSDARG00000103024 50pc-epiboly 2.7917192599139775 False NC
ENSDARG00000103024 Shield 2.0294894292831236 False NC
ENSDARG00000103024 75pc-epiboly 1.0773671435507333 False NC
ENSDARG00000103024 1-4-somites 0.1316704089782327 False NC
ENSDARG00000103024 14-19-somites 0.025810852136723128 False NC
ENSDARG00000103024 20-25-somites 0.013269690642583414 False NC
ENSDARG00000103024 Prim-5 0.014120097194700632 False NC
ENSDARG00000103024 Prim-15 0.0 False NC
ENSDARG00000103024 Prim-25 0.028928920148726566 False NC
ENSDARG00000103024 Long-pec 0.0 False NC
ENSDARG00000103024 Protruding-mouth 0.0 False NC
ENSDARG00000103024 Day-4 0.014599770529391484 False NC
ENSDARG00000103024 Day-5 0.016521038757199298 False NC
ENSDARG00000103025 1-cell 5.6055836878837955 False NC
ENSDARG00000103025 2-cell 15.467089386935678 False NC
ENSDARG00000103025 128-cell 55.96955963460906 False NC
ENSDARG00000103025 1k-cell 53.97798385535308 False NC
ENSDARG00000103025 Dome 23.02253985311965 False NC
ENSDARG00000103025 50pc-epiboly 5.74688511120223 False NC
ENSDARG00000103025 Shield 4.2023213792385565 False NC
ENSDARG00000103025 75pc-epiboly 6.794669999143361 False NC
ENSDARG00000103025 1-4-somites 5.38115328019134 False NC
ENSDARG00000103025 14-19-somites 4.5982321032255316 False NC
ENSDARG00000103025 20-25-somites 6.183352844945472 False NC
ENSDARG00000103025 Prim-5 6.941731920856791 False NC
ENSDARG00000103025 Prim-15 5.638894304258061 False NC
ENSDARG00000103025 Prim-25 4.901163470511789 False NC
ENSDARG00000103025 Long-pec 5.463019558435471 False NC
ENSDARG00000103025 Protruding-mouth 18.419027002689443 False NC
ENSDARG00000103025 Day-4 21.668073227069293 False NC
ENSDARG00000103025 Day-5 8.464636309776324 False NC
ENSDARG00000103026 1-cell 0.0016081313144217623 False NC
ENSDARG00000103026 2-cell 0.0 False NC
ENSDARG00000103026 128-cell 0.0 False NC
ENSDARG00000103026 1k-cell 0.004249320759231826 False NC
ENSDARG00000103026 Dome 0.0059973823917472534 False NC
ENSDARG00000103026 50pc-epiboly 0.0329534946052458 False NC
ENSDARG00000103026 Shield 0.015926872742350558 False NC
ENSDARG00000103026 75pc-epiboly 0.05450253161604305 False NC
ENSDARG00000103026 1-4-somites 1.0170054600955876 False NC
ENSDARG00000103026 14-19-somites 0.9982349733597584 False NC
ENSDARG00000103026 20-25-somites 1.1268366550758455 False NC
ENSDARG00000103026 Prim-5 1.0324729571828823 False NC
ENSDARG00000103026 Prim-15 0.7352171611784717 False NC
ENSDARG00000103026 Prim-25 0.8242288610351288 False NC
ENSDARG00000103026 Long-pec 0.5318631735508378 False NC
ENSDARG00000103026 Protruding-mouth 0.780143283380264 False NC
ENSDARG00000103026 Day-4 0.6759506501121327 False NC
ENSDARG00000103026 Day-5 0.5589675074094869 False NC
ENSDARG00000103027 1-cell 11.105295391306855 False NC
ENSDARG00000103027 2-cell 7.136673862943778 False NC
ENSDARG00000103027 128-cell 8.014320188945975 False NC
ENSDARG00000103027 1k-cell 8.515366755039272 False NC
ENSDARG00000103027 Dome 4.147373177244085 False NC
ENSDARG00000103027 50pc-epiboly 1.4930349147617548 False NC
ENSDARG00000103027 Shield 1.099864326236037 False NC
ENSDARG00000103027 75pc-epiboly 1.4816185710277578 False NC
ENSDARG00000103027 1-4-somites 2.5299528582246142 False NC
ENSDARG00000103027 14-19-somites 4.705891919016553 False NC
ENSDARG00000103027 20-25-somites 5.580958065257325 False NC
ENSDARG00000103027 Prim-5 5.6371686443256035 False NC
ENSDARG00000103027 Prim-15 5.674361829263694 False NC
ENSDARG00000103027 Prim-25 5.81170526057699 False NC
ENSDARG00000103027 Long-pec 4.625544462260615 False NC
ENSDARG00000103027 Protruding-mouth 3.2656825018737434 False NC
ENSDARG00000103027 Day-4 2.649394866305844 False NC
ENSDARG00000103027 Day-5 1.9258024177975313 False NC
ENSDARG00000103031 1-cell 0.0 False NC
ENSDARG00000103031 2-cell 0.0 False NC
ENSDARG00000103031 128-cell 0.0 False NC
ENSDARG00000103031 1k-cell 0.0 False NC
ENSDARG00000103031 Dome 0.007801761701212655 False NC
ENSDARG00000103031 50pc-epiboly 0.016330636416193367 False NC
ENSDARG00000103031 Shield 0.022602163470943126 False NC
ENSDARG00000103031 75pc-epiboly 0.008102882910409106 False NC
ENSDARG00000103031 1-4-somites 0.007625261574842755 False NC
ENSDARG00000103031 14-19-somites 0.0 False NC
ENSDARG00000103031 20-25-somites 0.007684707821000944 False NC
ENSDARG00000103031 Prim-5 0.008177192993271194 False NC
ENSDARG00000103031 Prim-15 0.008959395177350006 False NC
ENSDARG00000103031 Prim-25 0.008376619504851933 False NC
ENSDARG00000103031 Long-pec 0.0 False NC
ENSDARG00000103031 Protruding-mouth 0.0 False NC
ENSDARG00000103031 Day-4 0.0 False NC
ENSDARG00000103031 Day-5 0.0 False NC
ENSDARG00000103032 1-cell 0.42897869465828614 False NC
ENSDARG00000103032 2-cell 1.3979659307842607 False NC
ENSDARG00000103032 128-cell 9.648381060679808 False NC
ENSDARG00000103032 1k-cell 9.764567268211563 False NC
ENSDARG00000103032 Dome 14.761360590360274 False NC
ENSDARG00000103032 50pc-epiboly 20.059779404096997 False NC
ENSDARG00000103032 Shield 19.88560377129949 False NC
ENSDARG00000103032 75pc-epiboly 12.277934052014391 False NC
ENSDARG00000103032 1-4-somites 8.301276930628688 False NC
ENSDARG00000103032 14-19-somites 6.414927655845823 False NC
ENSDARG00000103032 20-25-somites 5.6786325642895275 False NC
ENSDARG00000103032 Prim-5 4.201043375609288 False NC
ENSDARG00000103032 Prim-15 3.6678852731137637 False NC
ENSDARG00000103032 Prim-25 3.432370194279989 False NC
ENSDARG00000103032 Long-pec 3.248514352112978 False NC
ENSDARG00000103032 Protruding-mouth 2.3082066361086944 False NC
ENSDARG00000103032 Day-4 2.120793627590321 False NC
ENSDARG00000103032 Day-5 1.474963435722557 False NC
ENSDARG00000103034 1-cell 0.0 False NC
ENSDARG00000103034 2-cell 0.0 False NC
ENSDARG00000103034 128-cell 0.0 False NC
ENSDARG00000103034 1k-cell 0.0 False NC
ENSDARG00000103034 Dome 0.0 False NC
ENSDARG00000103034 50pc-epiboly 0.0 False NC
ENSDARG00000103034 Shield 0.010851374606979929 False NC
ENSDARG00000103034 75pc-epiboly 0.0 False NC
ENSDARG00000103034 1-4-somites 0.0 False NC
ENSDARG00000103034 14-19-somites 0.0 False NC
ENSDARG00000103034 20-25-somites 0.04427344846951861 False NC
ENSDARG00000103034 Prim-5 0.011777693474029363 False NC
ENSDARG00000103034 Prim-15 0.0 False NC
ENSDARG00000103034 Prim-25 0.03619478846515091 False NC
ENSDARG00000103034 Long-pec 0.02445452590426356 False NC
ENSDARG00000103034 Protruding-mouth 0.6778946422847223 False NC
ENSDARG00000103034 Day-4 4.103916272250934 False NC
ENSDARG00000103034 Day-5 4.2994658629898375 False NC
ENSDARG00000103037 1-cell 0.0 False NC
ENSDARG00000103037 2-cell 0.0013828995751449206 False NC
ENSDARG00000103037 128-cell 0.0 False NC
ENSDARG00000103037 1k-cell 0.0 False NC
ENSDARG00000103037 Dome 0.00406953207210924 False NC
ENSDARG00000103037 50pc-epiboly 0.002839446234445749 False NC
ENSDARG00000103037 Shield 0.00785978284278726 False NC
ENSDARG00000103037 75pc-epiboly 0.009862071414259857 False NC
ENSDARG00000103037 1-4-somites 0.010606577582674782 False NC
ENSDARG00000103037 14-19-somites 0.010395836383722285 False NC
ENSDARG00000103037 20-25-somites 0.0053446330269211135 False NC
ENSDARG00000103037 Prim-5 0.007108939070511829 False NC
ENSDARG00000103037 Prim-15 0.003115582301986957 False NC
ENSDARG00000103037 Prim-25 0.007282312857951943 False NC
ENSDARG00000103037 Long-pec 0.001476059255872169 False NC
ENSDARG00000103037 Protruding-mouth 0.007306656978985286 False NC
ENSDARG00000103037 Day-4 0.007350436594434418 False NC
ENSDARG00000103037 Day-5 0.011644812270187637 False NC
ENSDARG00000103038 1-cell 10.013588386737705 False NC
ENSDARG00000103038 2-cell 9.775244410686469 False NC
ENSDARG00000103038 128-cell 7.287621933806475 False NC
ENSDARG00000103038 1k-cell 7.320951472902951 False NC
ENSDARG00000103038 Dome 2.518316113877024 False NC
ENSDARG00000103038 50pc-epiboly 1.2321211451440806 False NC
ENSDARG00000103038 Shield 1.0380075497990333 False NC
ENSDARG00000103038 75pc-epiboly 1.7436763117207483 False NC
ENSDARG00000103038 1-4-somites 4.392398380409174 False NC
ENSDARG00000103038 14-19-somites 2.6183797076495265 False NC
ENSDARG00000103038 20-25-somites 2.7595083886289116 False NC
ENSDARG00000103038 Prim-5 2.042215451044089 False NC
ENSDARG00000103038 Prim-15 2.3120216999328207 False NC
ENSDARG00000103038 Prim-25 3.1801654535623647 False NC
ENSDARG00000103038 Long-pec 3.575697256954979 False NC
ENSDARG00000103038 Protruding-mouth 4.576660824595517 False NC
ENSDARG00000103038 Day-4 3.3874217114163647 False NC
ENSDARG00000103038 Day-5 2.3266974017718978 False NC
ENSDARG00000103039 1-cell 0.0 False NC
ENSDARG00000103039 2-cell 0.0 False NC
ENSDARG00000103039 128-cell 0.0 False NC
ENSDARG00000103039 1k-cell 0.022016309271304012 False NC
ENSDARG00000103039 Dome 0.0 False NC
ENSDARG00000103039 50pc-epiboly 0.0 False NC
ENSDARG00000103039 Shield 0.0 False NC
ENSDARG00000103039 75pc-epiboly 0.0 False NC
ENSDARG00000103039 1-4-somites 0.0 False NC
ENSDARG00000103039 14-19-somites 0.0 False NC
ENSDARG00000103039 20-25-somites 0.0 False NC
ENSDARG00000103039 Prim-5 0.0 False NC
ENSDARG00000103039 Prim-15 0.0 False NC
ENSDARG00000103039 Prim-25 0.0 False NC
ENSDARG00000103039 Long-pec 0.0 False NC
ENSDARG00000103039 Protruding-mouth 0.0 False NC
ENSDARG00000103039 Day-4 0.0 False NC
ENSDARG00000103039 Day-5 0.0 False NC
ENSDARG00000103041 1-cell 0.0 False NC
ENSDARG00000103041 2-cell 0.0 False NC
ENSDARG00000103041 128-cell 0.0 False NC
ENSDARG00000103041 1k-cell 0.0 False NC
ENSDARG00000103041 Dome 0.0 False NC
ENSDARG00000103041 50pc-epiboly 0.0 False NC
ENSDARG00000103041 Shield 0.0 False NC
ENSDARG00000103041 75pc-epiboly 0.0 False NC
ENSDARG00000103041 1-4-somites 0.0 False NC
ENSDARG00000103041 14-19-somites 0.0 False NC
ENSDARG00000103041 20-25-somites 0.0 False NC
ENSDARG00000103041 Prim-5 0.0 False NC
ENSDARG00000103041 Prim-15 0.0 False NC
ENSDARG00000103041 Prim-25 0.0 False NC
ENSDARG00000103041 Long-pec 0.0 False NC
ENSDARG00000103041 Protruding-mouth 0.0 False NC
ENSDARG00000103041 Day-4 0.0 False NC
ENSDARG00000103041 Day-5 0.0 False NC
ENSDARG00000103042 1-cell 0.0 False NC
ENSDARG00000103042 2-cell 0.0 False NC
ENSDARG00000103042 128-cell 0.03150740158057996 False NC
ENSDARG00000103042 1k-cell 0.0302298992643512 False NC
ENSDARG00000103042 Dome 0.047998918016069904 False NC
ENSDARG00000103042 50pc-epiboly 0.3181590103556612 False NC
ENSDARG00000103042 Shield 0.5562227778677129 False NC
ENSDARG00000103042 75pc-epiboly 1.362607978695684 False NC
ENSDARG00000103042 1-4-somites 2.908608054223795 False NC
ENSDARG00000103042 14-19-somites 2.1151224128464365 False NC
ENSDARG00000103042 20-25-somites 2.5372937396893827 False NC
ENSDARG00000103042 Prim-5 3.286834456924486 False NC
ENSDARG00000103042 Prim-15 2.7744260399193847 False NC
ENSDARG00000103042 Prim-25 1.9239967025183973 False NC
ENSDARG00000103042 Long-pec 2.245848595876655 False NC
ENSDARG00000103042 Protruding-mouth 3.2748339802898423 False NC
ENSDARG00000103042 Day-4 3.5198660896180165 False NC
ENSDARG00000103042 Day-5 3.4532982733812068 False NC
ENSDARG00000103044 1-cell 0.07696739380113662 False NC
ENSDARG00000103044 2-cell 0.17069909904288835 False NC
ENSDARG00000103044 128-cell 0.3297358759472577 False NC
ENSDARG00000103044 1k-cell 0.30883383885412263 False NC
ENSDARG00000103044 Dome 0.23920252872694903 False NC
ENSDARG00000103044 50pc-epiboly 0.21696930252845686 False NC
ENSDARG00000103044 Shield 0.19249550664197068 False NC
ENSDARG00000103044 75pc-epiboly 0.18218561157639307 False NC
ENSDARG00000103044 1-4-somites 1.394953105106905 False NC
ENSDARG00000103044 14-19-somites 2.1921619554581246 False NC
ENSDARG00000103044 20-25-somites 3.243614568358833 False NC
ENSDARG00000103044 Prim-5 4.1785546153734545 False NC
ENSDARG00000103044 Prim-15 3.10406081693951 False NC
ENSDARG00000103044 Prim-25 2.345693056635908 False NC
ENSDARG00000103044 Long-pec 1.7786026884990371 False NC
ENSDARG00000103044 Protruding-mouth 1.752266561209802 False NC
ENSDARG00000103044 Day-4 2.9033787888416276 False NC
ENSDARG00000103044 Day-5 2.5129790371869283 False NC
ENSDARG00000103045 1-cell 0.0 False NC
ENSDARG00000103045 2-cell 0.0 False NC
ENSDARG00000103045 128-cell 0.0 False NC
ENSDARG00000103045 1k-cell 0.0 False NC
ENSDARG00000103045 Dome 0.0 False NC
ENSDARG00000103045 50pc-epiboly 0.0855516610750581 False NC
ENSDARG00000103045 Shield 0.08770847896619115 False NC
ENSDARG00000103045 75pc-epiboly 0.06603138792780754 False NC
ENSDARG00000103045 1-4-somites 0.044385137863589726 False NC
ENSDARG00000103045 14-19-somites 0.07830585591855474 False NC
ENSDARG00000103045 20-25-somites 0.008946232538483555 False NC
ENSDARG00000103045 Prim-5 0.038078257096485914 False NC
ENSDARG00000103045 Prim-15 0.020860346164807406 False NC
ENSDARG00000103045 Prim-25 0.0 False NC
ENSDARG00000103045 Long-pec 0.029648814301221803 False NC
ENSDARG00000103045 Protruding-mouth 0.01956865575875608 False NC
ENSDARG00000103045 Day-4 0.02952885919102488 False NC
ENSDARG00000103045 Day-5 0.044552976698612634 False NC
ENSDARG00000103046 1-cell 1.0005516891993178 False NC
ENSDARG00000103046 2-cell 1.122220700763266 False NC
ENSDARG00000103046 128-cell 3.1791698250452027 False NC
ENSDARG00000103046 1k-cell 3.0089736352589895 False NC
ENSDARG00000103046 Dome 3.156334500309549 False NC
ENSDARG00000103046 50pc-epiboly 2.26086659190198 False NC
ENSDARG00000103046 Shield 3.024702272710696 False NC
ENSDARG00000103046 75pc-epiboly 2.6055623085292017 False NC
ENSDARG00000103046 1-4-somites 1.8471346022816242 False NC
ENSDARG00000103046 14-19-somites 1.5525876825445066 False NC
ENSDARG00000103046 20-25-somites 1.6156717068246764 False NC
ENSDARG00000103046 Prim-5 1.3237708768834051 False NC
ENSDARG00000103046 Prim-15 1.0924219973083629 False NC
ENSDARG00000103046 Prim-25 1.1238708717992025 False NC
ENSDARG00000103046 Long-pec 0.8298374214465758 False NC
ENSDARG00000103046 Protruding-mouth 0.6877290865732011 False NC
ENSDARG00000103046 Day-4 0.8476718061375307 False NC
ENSDARG00000103046 Day-5 0.9352412947881996 False NC
ENSDARG00000103048 1-cell 0.0 False NC
ENSDARG00000103048 2-cell 0.0 False NC
ENSDARG00000103048 128-cell 0.0 False NC
ENSDARG00000103048 1k-cell 0.0 False NC
ENSDARG00000103048 Dome 0.0 False NC
ENSDARG00000103048 50pc-epiboly 0.15203167899906597 False NC
ENSDARG00000103048 Shield 0.08859666609496272 False NC
ENSDARG00000103048 75pc-epiboly 0.03970241679203618 False NC
ENSDARG00000103048 1-4-somites 0.029889738409404724 False NC
ENSDARG00000103048 14-19-somites 0.029295861707926245 False NC
ENSDARG00000103048 20-25-somites 0.007530689415305778 False NC
ENSDARG00000103048 Prim-5 0.0 False NC
ENSDARG00000103048 Prim-15 0.0 False NC
ENSDARG00000103048 Prim-25 0.00820873367089393 False NC
ENSDARG00000103048 Long-pec 0.0 False NC
ENSDARG00000103048 Protruding-mouth 0.0 False NC
ENSDARG00000103048 Day-4 0.008285523781447911 False NC
ENSDARG00000103048 Day-5 0.0 False NC
ENSDARG00000103049 1-cell 0.0 False NC
ENSDARG00000103049 2-cell 0.004263607864973635 False NC
ENSDARG00000103049 128-cell 0.0 False NC
ENSDARG00000103049 1k-cell 0.0 False NC
ENSDARG00000103049 Dome 0.025093490895879596 False NC
ENSDARG00000103049 50pc-epiboly 0.004377138266198395 False NC
ENSDARG00000103049 Shield 0.0 False NC
ENSDARG00000103049 75pc-epiboly 0.0 False NC
ENSDARG00000103049 1-4-somites 0.0 False NC
ENSDARG00000103049 14-19-somites 0.0 False NC
ENSDARG00000103049 20-25-somites 0.0 False NC
ENSDARG00000103049 Prim-5 0.0 False NC
ENSDARG00000103049 Prim-15 0.0 False NC
ENSDARG00000103049 Prim-25 0.0 False NC
ENSDARG00000103049 Long-pec 0.0 False NC
ENSDARG00000103049 Protruding-mouth 0.00450542045455492 False NC
ENSDARG00000103049 Day-4 0.004532415778887836 False NC
ENSDARG00000103049 Day-5 0.015386587740403728 False NC
ENSDARG00000103050 1-cell 0.03886853386957399 False NC
ENSDARG00000103050 2-cell 0.0 False NC
ENSDARG00000103050 128-cell 0.08325830867668257 False NC
ENSDARG00000103050 1k-cell 0.1825885915566813 False NC
ENSDARG00000103050 Dome 0.07247836620426557 False NC
ENSDARG00000103050 50pc-epiboly 0.05057053743547879 False NC
ENSDARG00000103050 Shield 0.0 False NC
ENSDARG00000103050 75pc-epiboly 0.0376378911188503 False NC
ENSDARG00000103050 1-4-somites 0.0 False NC
ENSDARG00000103050 14-19-somites 0.0 False NC
ENSDARG00000103050 20-25-somites 0.011898489276183128 False NC
ENSDARG00000103050 Prim-5 0.0 False NC
ENSDARG00000103050 Prim-15 0.0 False NC
ENSDARG00000103050 Prim-25 0.0 False NC
ENSDARG00000103050 Long-pec 0.0 False NC
ENSDARG00000103050 Protruding-mouth 0.02602631215914559 False NC
ENSDARG00000103050 Day-4 0.09163789302281389 False NC
ENSDARG00000103050 Day-5 0.029627729504577406 False NC
ENSDARG00000103052 1-cell 0.43161476416362754 False NC
ENSDARG00000103052 2-cell 0.7057989186865012 False NC
ENSDARG00000103052 128-cell 1.495454141348345 False NC
ENSDARG00000103052 1k-cell 1.9866728842510544 False NC
ENSDARG00000103052 Dome 1.086093726404218 False NC
ENSDARG00000103052 50pc-epiboly 0.35323897790752345 False NC
ENSDARG00000103052 Shield 0.3760730124986178 False NC
ENSDARG00000103052 75pc-epiboly 0.3864905834293881 False NC
ENSDARG00000103052 1-4-somites 0.828918285727563 False NC
ENSDARG00000103052 14-19-somites 0.49741749670055074 False NC
ENSDARG00000103052 20-25-somites 0.7799726104626312 False NC
ENSDARG00000103052 Prim-5 0.9388052204089734 False NC
ENSDARG00000103052 Prim-15 0.8049976450154155 False NC
ENSDARG00000103052 Prim-25 0.7201142242394949 False NC
ENSDARG00000103052 Long-pec 0.781595847334179 False NC
ENSDARG00000103052 Protruding-mouth 0.773797221209224 False NC
ENSDARG00000103052 Day-4 1.2895737610886389 False NC
ENSDARG00000103052 Day-5 0.8225011474405071 False NC
ENSDARG00000103053 1-cell 0.0 False NC
ENSDARG00000103053 2-cell 0.0 False NC
ENSDARG00000103053 128-cell 0.0 False NC
ENSDARG00000103053 1k-cell 0.0 False NC
ENSDARG00000103053 Dome 0.0414952478268696 False NC
ENSDARG00000103053 50pc-epiboly 0.007238149442100971 False NC
ENSDARG00000103053 Shield 0.04674995834972746 False NC
ENSDARG00000103053 75pc-epiboly 0.04309682189181332 False NC
ENSDARG00000103053 1-4-somites 0.10139124050136812 False NC
ENSDARG00000103053 14-19-somites 0.05300091011281314 False NC
ENSDARG00000103053 20-25-somites 0.027248448724083496 False NC
ENSDARG00000103053 Prim-5 0.021746027549853834 False NC
ENSDARG00000103053 Prim-15 0.03971029637289196 False NC
ENSDARG00000103053 Prim-25 0.04455274534355408 False NC
ENSDARG00000103053 Long-pec 0.045152201932013344 False NC
ENSDARG00000103053 Protruding-mouth 0.04470168118937219 False NC
ENSDARG00000103053 Day-4 0.1124238055078142 False NC
ENSDARG00000103053 Day-5 0.05936854194619519 False NC
ENSDARG00000103054 1-cell 2.4172869057775186 False NC
ENSDARG00000103054 2-cell 2.1436736062343678 False NC
ENSDARG00000103054 128-cell 2.8688874881317203 False NC
ENSDARG00000103054 1k-cell 2.2982070985867002 False NC
ENSDARG00000103054 Dome 2.0748050819276638 False NC
ENSDARG00000103054 50pc-epiboly 2.001750440154369 False NC
ENSDARG00000103054 Shield 1.3393409584355784 False NC
ENSDARG00000103054 75pc-epiboly 0.8363975804188956 False NC
ENSDARG00000103054 1-4-somites 1.3008955129019157 False NC
ENSDARG00000103054 14-19-somites 1.3554083054544488 False NC
ENSDARG00000103054 20-25-somites 2.313595137035608 False NC
ENSDARG00000103054 Prim-5 2.8663143597038827 False NC
ENSDARG00000103054 Prim-15 2.3890890899305814 False NC
ENSDARG00000103054 Prim-25 2.257705786668827 False NC
ENSDARG00000103054 Long-pec 1.539587889539834 False NC
ENSDARG00000103054 Protruding-mouth 2.2110316116681554 False NC
ENSDARG00000103054 Day-4 3.0242928980412787 False NC
ENSDARG00000103054 Day-5 2.5855680609318705 False NC
ENSDARG00000103056 1-cell 0.028509927043697307 False NC
ENSDARG00000103056 2-cell 0.03613120992664699 False NC
ENSDARG00000103056 128-cell 0.26390819114247094 False NC
ENSDARG00000103056 1k-cell 0.2532077427226288 False NC
ENSDARG00000103056 Dome 0.2591677520140303 False NC
ENSDARG00000103056 50pc-epiboly 0.10664324825941432 False NC
ENSDARG00000103056 Shield 0.05561661129555423 False NC
ENSDARG00000103056 75pc-epiboly 0.08052116070658683 False NC
ENSDARG00000103056 1-4-somites 0.0649498900033214 False NC
ENSDARG00000103056 14-19-somites 0.050927524876126076 False NC
ENSDARG00000103056 20-25-somites 0.14618559563036732 False NC
ENSDARG00000103056 Prim-5 0.3250384231983043 False NC
ENSDARG00000103056 Prim-15 0.3128860662378524 False NC
ENSDARG00000103056 Prim-25 0.1926443279708445 False NC
ENSDARG00000103056 Long-pec 0.2217499338568154 False NC
ENSDARG00000103056 Protruding-mouth 0.1646530139652548 False NC
ENSDARG00000103056 Day-4 0.23285563106565527 False NC
ENSDARG00000103056 Day-5 0.1684216897265097 False NC
ENSDARG00000103057 1-cell 0.0033408612117757606 False NC
ENSDARG00000103057 2-cell 0.009072731372788937 False NC
ENSDARG00000103057 128-cell 0.03943261181361264 False NC
ENSDARG00000103057 1k-cell 0.01429275873248825 False NC
ENSDARG00000103057 Dome 0.009789563215212686 False NC
ENSDARG00000103057 50pc-epiboly 0.02282007920866706 False NC
ENSDARG00000103057 Shield 0.05328419333658243 False NC
ENSDARG00000103057 75pc-epiboly 0.1404950749033705 False NC
ENSDARG00000103057 1-4-somites 0.2526846334577482 False NC
ENSDARG00000103057 14-19-somites 0.3810872167824163 False NC
ENSDARG00000103057 20-25-somites 0.7065458514197152 False NC
ENSDARG00000103057 Prim-5 1.126339555633515 False NC
ENSDARG00000103057 Prim-15 1.603539215361069 False NC
ENSDARG00000103057 Prim-25 2.879027872517489 False NC
ENSDARG00000103057 Long-pec 3.3443418382055112 False NC
ENSDARG00000103057 Protruding-mouth 2.2324018122263203 False NC
ENSDARG00000103057 Day-4 2.254458057895321 False NC
ENSDARG00000103057 Day-5 2.3263079115547667 False NC
ENSDARG00000103058 1-cell 0.0 False NC
ENSDARG00000103058 2-cell 0.0 False NC
ENSDARG00000103058 128-cell 0.0 False NC
ENSDARG00000103058 1k-cell 0.0 False NC
ENSDARG00000103058 Dome 0.0 False NC
ENSDARG00000103058 50pc-epiboly 0.0 False NC
ENSDARG00000103058 Shield 0.0 False NC
ENSDARG00000103058 75pc-epiboly 0.0 False NC
ENSDARG00000103058 1-4-somites 0.0 False NC
ENSDARG00000103058 14-19-somites 0.0 False NC
ENSDARG00000103058 20-25-somites 0.0 False NC
ENSDARG00000103058 Prim-5 0.0 False NC
ENSDARG00000103058 Prim-15 0.0 False NC
ENSDARG00000103058 Prim-25 0.0 False NC
ENSDARG00000103058 Long-pec 0.0 False NC
ENSDARG00000103058 Protruding-mouth 0.0 False NC
ENSDARG00000103058 Day-4 0.0 False NC
ENSDARG00000103058 Day-5 0.0 False NC
ENSDARG00000103059 1-cell 0.0 False NC
ENSDARG00000103059 2-cell 0.0 False NC
ENSDARG00000103059 128-cell 0.0 False NC
ENSDARG00000103059 1k-cell 0.0 False NC
ENSDARG00000103059 Dome 0.0 False NC
ENSDARG00000103059 50pc-epiboly 0.0 False NC
ENSDARG00000103059 Shield 0.0 False NC
ENSDARG00000103059 75pc-epiboly 0.0 False NC
ENSDARG00000103059 1-4-somites 0.0 False NC
ENSDARG00000103059 14-19-somites 0.0 False NC
ENSDARG00000103059 20-25-somites 0.0 False NC
ENSDARG00000103059 Prim-5 0.0 False NC
ENSDARG00000103059 Prim-15 0.0 False NC
ENSDARG00000103059 Prim-25 0.0 False NC
ENSDARG00000103059 Long-pec 0.0 False NC
ENSDARG00000103059 Protruding-mouth 0.0 False NC
ENSDARG00000103059 Day-4 0.0 False NC
ENSDARG00000103059 Day-5 0.0 False NC
ENSDARG00000103060 1-cell 0.0 False NC
ENSDARG00000103060 2-cell 0.0 False NC
ENSDARG00000103060 128-cell 0.0 False NC
ENSDARG00000103060 1k-cell 0.006641195134214887 False NC
ENSDARG00000103060 Dome 0.0 False NC
ENSDARG00000103060 50pc-epiboly 0.0 False NC
ENSDARG00000103060 Shield 0.006788687314744963 False NC
ENSDARG00000103060 75pc-epiboly 0.0 False NC
ENSDARG00000103060 1-4-somites 0.0 False NC
ENSDARG00000103060 14-19-somites 0.0 False NC
ENSDARG00000103060 20-25-somites 0.006924436048215206 False NC
ENSDARG00000103060 Prim-5 0.022104594444468308 False NC
ENSDARG00000103060 Prim-15 0.04036507332569426 False NC
ENSDARG00000103060 Prim-25 0.0075478947817725 False NC
ENSDARG00000103060 Long-pec 0.04589670962633366 False NC
ENSDARG00000103060 Protruding-mouth 0.02271938015832302 False NC
ENSDARG00000103060 Day-4 0.0 False NC
ENSDARG00000103060 Day-5 0.0 False NC
ENSDARG00000103066 1-cell 14.900857665279622 False NC
ENSDARG00000103066 2-cell 20.651572265665383 False NC
ENSDARG00000103066 128-cell 9.952347149359733 False NC
ENSDARG00000103066 1k-cell 10.92617901602481 False NC
ENSDARG00000103066 Dome 8.06094014844346 False NC
ENSDARG00000103066 50pc-epiboly 10.505368898588824 False NC
ENSDARG00000103066 Shield 8.014485260984944 False NC
ENSDARG00000103066 75pc-epiboly 6.988854056885162 False NC
ENSDARG00000103066 1-4-somites 7.111271747721489 False NC
ENSDARG00000103066 14-19-somites 8.057778597421882 False NC
ENSDARG00000103066 20-25-somites 5.385389730419443 False NC
ENSDARG00000103066 Prim-5 4.775433258207747 False NC
ENSDARG00000103066 Prim-15 4.475573147568214 False NC
ENSDARG00000103066 Prim-25 5.042417097103471 False NC
ENSDARG00000103066 Long-pec 4.1644827793542065 False NC
ENSDARG00000103066 Protruding-mouth 3.367814861599303 False NC
ENSDARG00000103066 Day-4 2.6435468448692374 False NC
ENSDARG00000103066 Day-5 2.2521658985104294 False NC
ENSDARG00000103067 1-cell 0.07138178613488115 False NC
ENSDARG00000103067 2-cell 0.17946808627367994 False NC
ENSDARG00000103067 128-cell 0.5411508214598191 False NC
ENSDARG00000103067 1k-cell 0.4522799457620697 False NC
ENSDARG00000103067 Dome 0.23830268509103902 False NC
ENSDARG00000103067 50pc-epiboly 0.04718518747682411 False NC
ENSDARG00000103067 Shield 0.018658835780070642 False NC
ENSDARG00000103067 75pc-epiboly 0.01114866443093907 False NC
ENSDARG00000103067 1-4-somites 0.119603221615121 False NC
ENSDARG00000103067 14-19-somites 0.3660767837709054 False NC
ENSDARG00000103067 20-25-somites 0.5942195770036953 False NC
ENSDARG00000103067 Prim-5 0.6885554979174099 False NC
ENSDARG00000103067 Prim-15 0.5769096801017205 False NC
ENSDARG00000103067 Prim-25 0.4702320563037675 False NC
ENSDARG00000103067 Long-pec 0.3153699412194535 False NC
ENSDARG00000103067 Protruding-mouth 0.305284941203248 False NC
ENSDARG00000103067 Day-4 0.38854590728190386 False NC
ENSDARG00000103067 Day-5 0.29750593311764634 False NC
ENSDARG00000103069 1-cell 0.12457863419735253 False NC
ENSDARG00000103069 2-cell 0.0710464656730703 False NC
ENSDARG00000103069 128-cell 0.5603924622469019 False NC
ENSDARG00000103069 1k-cell 0.4279420114609717 False NC
ENSDARG00000103069 Dome 0.49945027993324026 False NC
ENSDARG00000103069 50pc-epiboly 0.25528396301563816 False NC
ENSDARG00000103069 Shield 0.20189817177409775 False NC
ENSDARG00000103069 75pc-epiboly 0.04825370656262859 False NC
ENSDARG00000103069 1-4-somites 0.2497517565170453 False NC
ENSDARG00000103069 14-19-somites 0.3115502216246772 False NC
ENSDARG00000103069 20-25-somites 0.3889890724906023 False NC
ENSDARG00000103069 Prim-5 0.48696232633006026 False NC
ENSDARG00000103069 Prim-15 0.5335434692152663 False NC
ENSDARG00000103069 Prim-25 0.4863674700004654 False NC
ENSDARG00000103069 Long-pec 0.846796744353165 False NC
ENSDARG00000103069 Protruding-mouth 1.4139294586458901 False NC
ENSDARG00000103069 Day-4 2.0266072495429994 False NC
ENSDARG00000103069 Day-5 2.036906403439697 False NC
ENSDARG00000103071 1-cell 0.0 False NC
ENSDARG00000103071 2-cell 0.0 False NC
ENSDARG00000103071 128-cell 0.00348288260517392 False NC
ENSDARG00000103071 1k-cell 0.0 False NC
ENSDARG00000103071 Dome 0.0 False NC
ENSDARG00000103071 50pc-epiboly 0.00370208912411997 False NC
ENSDARG00000103071 Shield 0.005123818903002969 False NC
ENSDARG00000103071 75pc-epiboly 0.0 False NC
ENSDARG00000103071 1-4-somites 0.006914463643756877 False NC
ENSDARG00000103071 14-19-somites 0.015248431679601437 False NC
ENSDARG00000103071 20-25-somites 0.0714257774997816 False NC
ENSDARG00000103071 Prim-5 0.1761049701369325 False NC
ENSDARG00000103071 Prim-15 0.337155726666631 False NC
ENSDARG00000103071 Prim-25 0.6684288899567157 False NC
ENSDARG00000103071 Long-pec 1.6839339991726145 False NC
ENSDARG00000103071 Protruding-mouth 1.8633772541467342 False NC
ENSDARG00000103071 Day-4 2.1716321437951924 False NC
ENSDARG00000103071 Day-5 2.3988483771641733 False NC
ENSDARG00000103074 1-cell 0.0 False NC
ENSDARG00000103074 2-cell 0.0 False NC
ENSDARG00000103074 128-cell 0.0 False NC
ENSDARG00000103074 1k-cell 0.0 False NC
ENSDARG00000103074 Dome 0.41515054627741604 False NC
ENSDARG00000103074 50pc-epiboly 0.30776818725649385 False NC
ENSDARG00000103074 Shield 0.16704383344873638 False NC
ENSDARG00000103074 75pc-epiboly 0.16169022437692254 False NC
ENSDARG00000103074 1-4-somites 0.0676264248499181 False NC
ENSDARG00000103074 14-19-somites 0.01657069027393442 False NC
ENSDARG00000103074 20-25-somites 0.0 False NC
ENSDARG00000103074 Prim-5 0.018130339596059523 False NC
ENSDARG00000103074 Prim-15 0.019864625584148345 False NC
ENSDARG00000103074 Prim-25 0.0 False NC
ENSDARG00000103074 Long-pec 0.0 False NC
ENSDARG00000103074 Protruding-mouth 0.037269182089468625 False NC
ENSDARG00000103074 Day-4 0.0 False NC
ENSDARG00000103074 Day-5 0.0 False NC
ENSDARG00000103077 1-cell 0.0 False NC
ENSDARG00000103077 2-cell 0.0 False NC
ENSDARG00000103077 128-cell 0.0 False NC
ENSDARG00000103077 1k-cell 0.0 False NC
ENSDARG00000103077 Dome 0.008125377377159817 False NC
ENSDARG00000103077 50pc-epiboly 0.0 False NC
ENSDARG00000103077 Shield 0.0 False NC
ENSDARG00000103077 75pc-epiboly 0.0 False NC
ENSDARG00000103077 1-4-somites 0.0 False NC
ENSDARG00000103077 14-19-somites 0.031135063788244488 False NC
ENSDARG00000103077 20-25-somites 0.008003468122993134 False NC
ENSDARG00000103077 Prim-5 0.0 False NC
ENSDARG00000103077 Prim-15 0.018662058564480166 False NC
ENSDARG00000103077 Prim-25 0.008724080179380544 False NC
ENSDARG00000103077 Long-pec 0.0176829251213565 False NC
ENSDARG00000103077 Protruding-mouth 0.017506487999425283 False NC
ENSDARG00000103077 Day-4 0.03522276477494447 False NC
ENSDARG00000103077 Day-5 0.07971586413787643 False NC
ENSDARG00000103078 1-cell 0.0 False NC
ENSDARG00000103078 2-cell 0.019756236443848423 False NC
ENSDARG00000103078 128-cell 0.5342779166418132 False NC
ENSDARG00000103078 1k-cell 0.8421532631959231 False NC
ENSDARG00000103078 Dome 0.2325509076072692 False NC
ENSDARG00000103078 50pc-epiboly 0.06084690333145844 False NC
ENSDARG00000103078 Shield 0.09357134520724672 False NC
ENSDARG00000103078 75pc-epiboly 0.1408905015144129 False NC
ENSDARG00000103078 1-4-somites 0.07576329415004193 False NC
ENSDARG00000103078 14-19-somites 0.05569346971747476 False NC
ENSDARG00000103078 20-25-somites 0.11453091281887504 False NC
ENSDARG00000103078 Prim-5 0.10155898784423716 False NC
ENSDARG00000103078 Prim-15 0.04450950866180832 False NC
ENSDARG00000103078 Prim-25 0.16645731593598817 False NC
ENSDARG00000103078 Long-pec 0.18978412148963902 False NC
ENSDARG00000103078 Protruding-mouth 0.1670137678661749 False NC
ENSDARG00000103078 Day-4 0.2100180894334925 False NC
ENSDARG00000103078 Day-5 0.16635890898292124 False NC
ENSDARG00000103079 1-cell 0.0 False NC
ENSDARG00000103079 2-cell 0.0 False NC
ENSDARG00000103079 128-cell 0.0 False NC
ENSDARG00000103079 1k-cell 0.0 False NC
ENSDARG00000103079 Dome 0.0 False NC
ENSDARG00000103079 50pc-epiboly 0.0 False NC
ENSDARG00000103079 Shield 0.0 False NC
ENSDARG00000103079 75pc-epiboly 0.0 False NC
ENSDARG00000103079 1-4-somites 0.0 False NC
ENSDARG00000103079 14-19-somites 0.0 False NC
ENSDARG00000103079 20-25-somites 0.0 False NC
ENSDARG00000103079 Prim-5 0.008662043661059226 False NC
ENSDARG00000103079 Prim-15 0.0 False NC
ENSDARG00000103079 Prim-25 0.0 False NC
ENSDARG00000103079 Long-pec 0.0 False NC
ENSDARG00000103079 Protruding-mouth 0.0 False NC
ENSDARG00000103079 Day-4 0.0 False NC
ENSDARG00000103079 Day-5 0.0 False NC
ENSDARG00000103081 1-cell 0.0 False NC
ENSDARG00000103081 2-cell 0.0 False NC
ENSDARG00000103081 128-cell 0.0 False NC
ENSDARG00000103081 1k-cell 0.0 False NC
ENSDARG00000103081 Dome 0.0 False NC
ENSDARG00000103081 50pc-epiboly 0.0 False NC
ENSDARG00000103081 Shield 0.004414466491013595 False NC
ENSDARG00000103081 75pc-epiboly 0.0 False NC
ENSDARG00000103081 1-4-somites 0.0 False NC
ENSDARG00000103081 14-19-somites 0.0 False NC
ENSDARG00000103081 20-25-somites 0.0 False NC
ENSDARG00000103081 Prim-5 0.002395651936533882 False NC
ENSDARG00000103081 Prim-15 0.0 False NC
ENSDARG00000103081 Prim-25 0.002454077426681629 False NC
ENSDARG00000103081 Long-pec 0.004974194010801009 False NC
ENSDARG00000103081 Protruding-mouth 0.0 False NC
ENSDARG00000103081 Day-4 0.0024770345458254867 False NC
ENSDARG00000103081 Day-5 0.005606003690553908 False NC
ENSDARG00000103087 1-cell 0.0 False NC
ENSDARG00000103087 2-cell 0.0 False NC
ENSDARG00000103087 128-cell 0.0 False NC
ENSDARG00000103087 1k-cell 0.0 False NC
ENSDARG00000103087 Dome 0.023821977388419246 False NC
ENSDARG00000103087 50pc-epiboly 0.0 False NC
ENSDARG00000103087 Shield 0.0 False NC
ENSDARG00000103087 75pc-epiboly 0.012370711953607328 False NC
ENSDARG00000103087 1-4-somites 0.0 False NC
ENSDARG00000103087 14-19-somites 0.0 False NC
ENSDARG00000103087 20-25-somites 0.0 False NC
ENSDARG00000103087 Prim-5 0.0 False NC
ENSDARG00000103087 Prim-15 0.0 False NC
ENSDARG00000103087 Prim-25 0.0 False NC
ENSDARG00000103087 Long-pec 0.0 False NC
ENSDARG00000103087 Protruding-mouth 0.0 False NC
ENSDARG00000103087 Day-4 0.0 False NC
ENSDARG00000103087 Day-5 0.0073034665993206415 False NC
ENSDARG00000103091 1-cell 0.0 False NC
ENSDARG00000103091 2-cell 0.0 False NC
ENSDARG00000103091 128-cell 0.0 False NC
ENSDARG00000103091 1k-cell 0.0 False NC
ENSDARG00000103091 Dome 0.013858196214964735 False NC
ENSDARG00000103091 50pc-epiboly 0.0 False NC
ENSDARG00000103091 Shield 0.0 False NC
ENSDARG00000103091 75pc-epiboly 0.0 False NC
ENSDARG00000103091 1-4-somites 0.0 False NC
ENSDARG00000103091 14-19-somites 0.0 False NC
ENSDARG00000103091 20-25-somites 0.0 False NC
ENSDARG00000103091 Prim-5 0.0 False NC
ENSDARG00000103091 Prim-15 0.0 False NC
ENSDARG00000103091 Prim-25 0.0 False NC
ENSDARG00000103091 Long-pec 0.0 False NC
ENSDARG00000103091 Protruding-mouth 0.0 False NC
ENSDARG00000103091 Day-4 0.0 False NC
ENSDARG00000103091 Day-5 0.0 False NC
ENSDARG00000103092 1-cell 0.0 False NC
ENSDARG00000103092 2-cell 0.0 False NC
ENSDARG00000103092 128-cell 0.0 False NC
ENSDARG00000103092 1k-cell 0.0 False NC
ENSDARG00000103092 Dome 0.0 False NC
ENSDARG00000103092 50pc-epiboly 0.0 False NC
ENSDARG00000103092 Shield 0.008082143904736782 False NC
ENSDARG00000103092 75pc-epiboly 0.00869235360712478 False NC
ENSDARG00000103092 1-4-somites 0.01635997229336933 False NC
ENSDARG00000103092 14-19-somites 0.02405237606736208 False NC
ENSDARG00000103092 20-25-somites 0.535844205278455 False NC
ENSDARG00000103092 Prim-5 1.1140528417149138 False NC
ENSDARG00000103092 Prim-15 1.3455645921087087 False NC
ENSDARG00000103092 Prim-25 1.8151728210640925 False NC
ENSDARG00000103092 Long-pec 1.2294329348231812 False NC
ENSDARG00000103092 Protruding-mouth 0.5229305214424171 False NC
ENSDARG00000103092 Day-4 0.4716433953005268 False NC
ENSDARG00000103092 Day-5 0.4516004959127272 False NC
ENSDARG00000103093 1-cell 0.3222261875197844 False NC
ENSDARG00000103093 2-cell 0.41155413794037604 False NC
ENSDARG00000103093 128-cell 0.3420308017435886 False NC
ENSDARG00000103093 1k-cell 0.41685543085317456 False NC
ENSDARG00000103093 Dome 0.27226329273623073 False NC
ENSDARG00000103093 50pc-epiboly 0.30460233040800044 False NC
ENSDARG00000103093 Shield 0.42611323991009914 False NC
ENSDARG00000103093 75pc-epiboly 0.6142971866548106 False NC
ENSDARG00000103093 1-4-somites 1.4865111612573638 False NC
ENSDARG00000103093 14-19-somites 1.0882350080287577 False NC
ENSDARG00000103093 20-25-somites 1.3408919262019847 False NC
ENSDARG00000103093 Prim-5 0.7872137088859005 False NC
ENSDARG00000103093 Prim-15 0.7762642805992062 False NC
ENSDARG00000103093 Prim-25 0.8467330047676496 False NC
ENSDARG00000103093 Long-pec 0.807046870111237 False NC
ENSDARG00000103093 Protruding-mouth 0.707969631272095 False NC
ENSDARG00000103093 Day-4 0.6715137978725815 False NC
ENSDARG00000103093 Day-5 0.49507475467493334 False NC
ENSDARG00000103095 1-cell 0.11307209852966982 False NC
ENSDARG00000103095 2-cell 0.23448856637353183 False NC
ENSDARG00000103095 128-cell 1.5877074400776587 False NC
ENSDARG00000103095 1k-cell 1.5301225771774778 False NC
ENSDARG00000103095 Dome 1.3058085812008176 False NC
ENSDARG00000103095 50pc-epiboly 0.7021363875339205 False NC
ENSDARG00000103095 Shield 0.5460483446857802 False NC
ENSDARG00000103095 75pc-epiboly 0.5847870686234592 False NC
ENSDARG00000103095 1-4-somites 0.9812035349649977 False NC
ENSDARG00000103095 14-19-somites 1.1820517027308886 False NC
ENSDARG00000103095 20-25-somites 1.3027370738088768 False NC
ENSDARG00000103095 Prim-5 1.6624652351986111 False NC
ENSDARG00000103095 Prim-15 1.5656017355842613 False NC
ENSDARG00000103095 Prim-25 1.9319641386861464 False NC
ENSDARG00000103095 Long-pec 1.9866371796176032 False NC
ENSDARG00000103095 Protruding-mouth 2.9089243441345864 False NC
ENSDARG00000103095 Day-4 3.1886091891007924 False NC
ENSDARG00000103095 Day-5 3.2967582648729765 False NC
ENSDARG00000103096 1-cell 0.0 False NC
ENSDARG00000103096 2-cell 0.0 False NC
ENSDARG00000103096 128-cell 0.0 False NC
ENSDARG00000103096 1k-cell 0.0 False NC
ENSDARG00000103096 Dome 0.0 False NC
ENSDARG00000103096 50pc-epiboly 0.0 False NC
ENSDARG00000103096 Shield 0.0 False NC
ENSDARG00000103096 75pc-epiboly 0.0 False NC
ENSDARG00000103096 1-4-somites 0.0 False NC
ENSDARG00000103096 14-19-somites 0.0 False NC
ENSDARG00000103096 20-25-somites 0.0 False NC
ENSDARG00000103096 Prim-5 0.0 False NC
ENSDARG00000103096 Prim-15 0.0 False NC
ENSDARG00000103096 Prim-25 0.0 False NC
ENSDARG00000103096 Long-pec 0.0 False NC
ENSDARG00000103096 Protruding-mouth 0.0 False NC
ENSDARG00000103096 Day-4 0.0 False NC
ENSDARG00000103096 Day-5 0.0 False NC
ENSDARG00000103098 1-cell 0.0 False NC
ENSDARG00000103098 2-cell 0.0 False NC
ENSDARG00000103098 128-cell 0.0 False NC
ENSDARG00000103098 1k-cell 0.0 False NC
ENSDARG00000103098 Dome 0.0 False NC
ENSDARG00000103098 50pc-epiboly 0.0 False NC
ENSDARG00000103098 Shield 0.0037189886405430686 False NC
ENSDARG00000103098 75pc-epiboly 0.0 False NC
ENSDARG00000103098 1-4-somites 0.0 False NC
ENSDARG00000103098 14-19-somites 0.0 False NC
ENSDARG00000103098 20-25-somites 0.0 False NC
ENSDARG00000103098 Prim-5 0.00403645711516947 False NC
ENSDARG00000103098 Prim-15 0.004422570733133983 False NC
ENSDARG00000103098 Prim-25 0.0 False NC
ENSDARG00000103098 Long-pec 0.0 False NC
ENSDARG00000103098 Protruding-mouth 0.0 False NC
ENSDARG00000103098 Day-4 0.0 False NC
ENSDARG00000103098 Day-5 0.0 False NC
ENSDARG00000103099 1-cell 0.01467660183873153 False NC
ENSDARG00000103099 2-cell 0.032549922599115905 False NC
ENSDARG00000103099 128-cell 0.11227857863438269 False NC
ENSDARG00000103099 1k-cell 0.09048994074945658 False NC
ENSDARG00000103099 Dome 0.12771518273879395 False NC
ENSDARG00000103099 50pc-epiboly 0.07638092501268037 False NC
ENSDARG00000103099 Shield 0.06607114494809994 False NC
ENSDARG00000103099 75pc-epiboly 0.21317874139059328 False NC
ENSDARG00000103099 1-4-somites 0.6419616063160255 False NC
ENSDARG00000103099 14-19-somites 0.8826369310291134 False NC
ENSDARG00000103099 20-25-somites 0.8985643254512118 False NC
ENSDARG00000103099 Prim-5 0.8318505592135403 False NC
ENSDARG00000103099 Prim-15 0.7123762267382687 False NC
ENSDARG00000103099 Prim-25 1.02354488337417 False NC
ENSDARG00000103099 Long-pec 0.8387871605394116 False NC
ENSDARG00000103099 Protruding-mouth 0.7517984443705366 False NC
ENSDARG00000103099 Day-4 0.751359870869426 False NC
ENSDARG00000103099 Day-5 0.5873338448043979 False NC
ENSDARG00000103100 1-cell 0.0 False NC
ENSDARG00000103100 2-cell 0.0 False NC
ENSDARG00000103100 128-cell 0.0 False NC
ENSDARG00000103100 1k-cell 0.0 False NC
ENSDARG00000103100 Dome 0.0 False NC
ENSDARG00000103100 50pc-epiboly 0.0 False NC
ENSDARG00000103100 Shield 0.0 False NC
ENSDARG00000103100 75pc-epiboly 0.0 False NC
ENSDARG00000103100 1-4-somites 0.0 False NC
ENSDARG00000103100 14-19-somites 0.0 False NC
ENSDARG00000103100 20-25-somites 0.0 False NC
ENSDARG00000103100 Prim-5 0.0 False NC
ENSDARG00000103100 Prim-15 0.021396601850278037 False NC
ENSDARG00000103100 Prim-25 0.0 False NC
ENSDARG00000103100 Long-pec 0.0 False NC
ENSDARG00000103100 Protruding-mouth 0.0 False NC
ENSDARG00000103100 Day-4 0.0 False NC
ENSDARG00000103100 Day-5 0.0 False NC
ENSDARG00000103101 1-cell 16.164951001832172 False NC
ENSDARG00000103101 2-cell 9.132458774461764 False NC
ENSDARG00000103101 128-cell 3.017974740416464 False NC
ENSDARG00000103101 1k-cell 3.855477561199783 False NC
ENSDARG00000103101 Dome 1.591814584860038 False NC
ENSDARG00000103101 50pc-epiboly 1.701438642689006 False NC
ENSDARG00000103101 Shield 1.717077909480644 False NC
ENSDARG00000103101 75pc-epiboly 2.602994339060675 False NC
ENSDARG00000103101 1-4-somites 3.6081383753745433 False NC
ENSDARG00000103101 14-19-somites 5.077561489148778 False NC
ENSDARG00000103101 20-25-somites 5.888084179195296 False NC
ENSDARG00000103101 Prim-5 6.904397619395648 False NC
ENSDARG00000103101 Prim-15 7.89544606687339 False NC
ENSDARG00000103101 Prim-25 9.000070940195528 False NC
ENSDARG00000103101 Long-pec 9.434418965682243 False NC
ENSDARG00000103101 Protruding-mouth 11.346985628263008 False NC
ENSDARG00000103101 Day-4 8.64381460889426 False NC
ENSDARG00000103101 Day-5 5.690185432888464 False NC
ENSDARG00000103102 1-cell 0.023033205256043847 False NC
ENSDARG00000103102 2-cell 0.0 False NC
ENSDARG00000103102 128-cell 0.0 False NC
ENSDARG00000103102 1k-cell 0.0 False NC
ENSDARG00000103102 Dome 0.021475071467930536 False NC
ENSDARG00000103102 50pc-epiboly 0.011237897207884175 False NC
ENSDARG00000103102 Shield 0.1140600042022557 False NC
ENSDARG00000103102 75pc-epiboly 0.39031887086215117 False NC
ENSDARG00000103102 1-4-somites 0.2518708623299171 False NC
ENSDARG00000103102 14-19-somites 0.20572205110454872 False NC
ENSDARG00000103102 20-25-somites 0.23268156806758117 False NC
ENSDARG00000103102 Prim-5 0.10128816387665251 False NC
ENSDARG00000103102 Prim-15 0.18496173599462565 False NC
ENSDARG00000103102 Prim-25 0.368918732800353 False NC
ENSDARG00000103102 Long-pec 0.4439855036396295 False NC
ENSDARG00000103102 Protruding-mouth 0.43955549424334767 False NC
ENSDARG00000103102 Day-4 0.5120085451433412 False NC
ENSDARG00000103102 Day-5 0.7242333878896698 False NC
ENSDARG00000103103 1-cell 0.0 False NC
ENSDARG00000103103 2-cell 0.0 False NC
ENSDARG00000103103 128-cell 0.0 False NC
ENSDARG00000103103 1k-cell 0.0 False NC
ENSDARG00000103103 Dome 0.0 False NC
ENSDARG00000103103 50pc-epiboly 0.04979593401742988 False NC
ENSDARG00000103103 Shield 0.022973096131844815 False NC
ENSDARG00000103103 75pc-epiboly 0.024707587167735422 False NC
ENSDARG00000103103 1-4-somites 0.04650241577480691 False NC
ENSDARG00000103103 14-19-somites 0.015192821060784508 False NC
ENSDARG00000103103 20-25-somites 0.06248659576113678 False NC
ENSDARG00000103103 Prim-5 0.05817974402105315 False NC
ENSDARG00000103103 Prim-15 0.009106431203236492 False NC
ENSDARG00000103103 Prim-25 0.034056365514255775 False NC
ENSDARG00000103103 Long-pec 0.060400538543626904 False NC
ENSDARG00000103103 Protruding-mouth 0.04271276612551245 False NC
ENSDARG00000103103 Day-4 0.025781214042054544 False NC
ENSDARG00000103103 Day-5 0.09724637692968513 False NC
ENSDARG00000103104 1-cell 0.0 False NC
ENSDARG00000103104 2-cell 0.0 False NC
ENSDARG00000103104 128-cell 0.0 False NC
ENSDARG00000103104 1k-cell 0.0 False NC
ENSDARG00000103104 Dome 0.0 False NC
ENSDARG00000103104 50pc-epiboly 0.0 False NC
ENSDARG00000103104 Shield 0.0 False NC
ENSDARG00000103104 75pc-epiboly 0.0 False NC
ENSDARG00000103104 1-4-somites 0.0 False NC
ENSDARG00000103104 14-19-somites 0.0 False NC
ENSDARG00000103104 20-25-somites 0.0 False NC
ENSDARG00000103104 Prim-5 0.0 False NC
ENSDARG00000103104 Prim-15 0.0 False NC
ENSDARG00000103104 Prim-25 0.0 False NC
ENSDARG00000103104 Long-pec 0.0 False NC
ENSDARG00000103104 Protruding-mouth 0.0 False NC
ENSDARG00000103104 Day-4 0.0 False NC
ENSDARG00000103104 Day-5 0.0 False NC
ENSDARG00000103105 1-cell 0.0 False NC
ENSDARG00000103105 2-cell 0.0 False NC
ENSDARG00000103105 128-cell 0.0 False NC
ENSDARG00000103105 1k-cell 0.0 False NC
ENSDARG00000103105 Dome 0.008198910204102438 False NC
ENSDARG00000103105 50pc-epiboly 0.0 False NC
ENSDARG00000103105 Shield 0.007917575363690105 False NC
ENSDARG00000103105 75pc-epiboly 0.008515359981640339 False NC
ENSDARG00000103105 1-4-somites 0.0 False NC
ENSDARG00000103105 14-19-somites 0.007854207267849005 False NC
ENSDARG00000103105 20-25-somites 0.01615179539753366 False NC
ENSDARG00000103105 Prim-5 0.0 False NC
ENSDARG00000103105 Prim-15 0.0 False NC
ENSDARG00000103105 Prim-25 0.0 False NC
ENSDARG00000103105 Long-pec 0.008921475796521493 False NC
ENSDARG00000103105 Protruding-mouth 0.0 False NC
ENSDARG00000103105 Day-4 0.026656142120404812 False NC
ENSDARG00000103105 Day-5 0.0 False NC
ENSDARG00000103106 1-cell 0.1042401176522266 False NC
ENSDARG00000103106 2-cell 0.1337569397318011 False NC
ENSDARG00000103106 128-cell 0.222489996846841 False NC
ENSDARG00000103106 1k-cell 0.1629708766408528 False NC
ENSDARG00000103106 Dome 0.07775084540853161 False NC
ENSDARG00000103106 50pc-epiboly 0.040686989555866276 False NC
ENSDARG00000103106 Shield 0.009385365902114723 False NC
ENSDARG00000103106 75pc-epiboly 0.007570477596818699 False NC
ENSDARG00000103106 1-4-somites 0.1282362964007917 False NC
ENSDARG00000103106 14-19-somites 0.10706787943004088 False NC
ENSDARG00000103106 20-25-somites 0.2417192256576257 False NC
ENSDARG00000103106 Prim-5 0.2826764881907919 False NC
ENSDARG00000103106 Prim-15 0.38226252175892295 False NC
ENSDARG00000103106 Prim-25 0.4147900917469608 False NC
ENSDARG00000103106 Long-pec 0.43887799003846795 False NC
ENSDARG00000103106 Protruding-mouth 0.5391974828813937 False NC
ENSDARG00000103106 Day-4 0.5924580028772508 False NC
ENSDARG00000103106 Day-5 0.607850166168333 False NC
ENSDARG00000103108 1-cell 4.761739455341841 False NC
ENSDARG00000103108 2-cell 6.028420186944303 False NC
ENSDARG00000103108 128-cell 6.8332095523503185 False NC
ENSDARG00000103108 1k-cell 5.662601426312099 False NC
ENSDARG00000103108 Dome 4.259982879583033 False NC
ENSDARG00000103108 50pc-epiboly 5.049379913891508 False NC
ENSDARG00000103108 Shield 4.089025188586177 False NC
ENSDARG00000103108 75pc-epiboly 3.6895413752317587 False NC
ENSDARG00000103108 1-4-somites 3.3287371648021575 False NC
ENSDARG00000103108 14-19-somites 2.142287671782953 False NC
ENSDARG00000103108 20-25-somites 2.5602515620072346 False NC
ENSDARG00000103108 Prim-5 2.4322992311806164 False NC
ENSDARG00000103108 Prim-15 2.037666469379336 False NC
ENSDARG00000103108 Prim-25 1.9248047978167127 False NC
ENSDARG00000103108 Long-pec 1.4201437122248355 False NC
ENSDARG00000103108 Protruding-mouth 0.9004551096032161 False NC
ENSDARG00000103108 Day-4 1.0210682205446855 False NC
ENSDARG00000103108 Day-5 1.1509406302233407 False NC
ENSDARG00000103109 1-cell 0.1677778440413266 False NC
ENSDARG00000103109 2-cell 0.06173078846135418 False NC
ENSDARG00000103109 128-cell 0.5780025142358959 False NC
ENSDARG00000103109 1k-cell 0.30509117178187634 False NC
ENSDARG00000103109 Dome 0.15642812849841486 False NC
ENSDARG00000103109 50pc-epiboly 0.11090544877356104 False NC
ENSDARG00000103109 Shield 0.019491677757722127 False NC
ENSDARG00000103109 75pc-epiboly 0.008734715970956207 False NC
ENSDARG00000103109 1-4-somites 0.13809350481653032 False NC
ENSDARG00000103109 14-19-somites 0.25297510287542996 False NC
ENSDARG00000103109 20-25-somites 0.7853168600943332 False NC
ENSDARG00000103109 Prim-5 1.235837831472501 False NC
ENSDARG00000103109 Prim-15 1.3868910860956962 False NC
ENSDARG00000103109 Prim-25 1.5386775008230085 False NC
ENSDARG00000103109 Long-pec 2.0077937597412676 False NC
ENSDARG00000103109 Protruding-mouth 2.444383506801165 False NC
ENSDARG00000103109 Day-4 2.2639842814242916 False NC
ENSDARG00000103109 Day-5 1.9018403297670248 False NC
ENSDARG00000103110 1-cell 0.0 False NC
ENSDARG00000103110 2-cell 0.0 False NC
ENSDARG00000103110 128-cell 0.0 False NC
ENSDARG00000103110 1k-cell 0.0 False NC
ENSDARG00000103110 Dome 0.023920252872694905 False NC
ENSDARG00000103110 50pc-epiboly 0.0 False NC
ENSDARG00000103110 Shield 0.0 False NC
ENSDARG00000103110 75pc-epiboly 0.0 False NC
ENSDARG00000103110 1-4-somites 0.0 False NC
ENSDARG00000103110 14-19-somites 0.0 False NC
ENSDARG00000103110 20-25-somites 0.0 False NC
ENSDARG00000103110 Prim-5 0.0 False NC
ENSDARG00000103110 Prim-15 0.0 False NC
ENSDARG00000103110 Prim-25 0.0 False NC
ENSDARG00000103110 Long-pec 0.0 False NC
ENSDARG00000103110 Protruding-mouth 0.0 False NC
ENSDARG00000103110 Day-4 0.0 False NC
ENSDARG00000103110 Day-5 0.0 False NC
ENSDARG00000103112 1-cell 0.0 False NC
ENSDARG00000103112 2-cell 0.0 False NC
ENSDARG00000103112 128-cell 0.0 False NC
ENSDARG00000103112 1k-cell 0.0 False NC
ENSDARG00000103112 Dome 0.0 False NC
ENSDARG00000103112 50pc-epiboly 0.0 False NC
ENSDARG00000103112 Shield 0.0 False NC
ENSDARG00000103112 75pc-epiboly 0.0 False NC
ENSDARG00000103112 1-4-somites 0.0 False NC
ENSDARG00000103112 14-19-somites 0.0 False NC
ENSDARG00000103112 20-25-somites 0.0 False NC
ENSDARG00000103112 Prim-5 0.0 False NC
ENSDARG00000103112 Prim-15 0.0 False NC
ENSDARG00000103112 Prim-25 0.015752792550622362 False NC
ENSDARG00000103112 Long-pec 0.0 False NC
ENSDARG00000103112 Protruding-mouth 0.0 False NC
ENSDARG00000103112 Day-4 0.0 False NC
ENSDARG00000103112 Day-5 0.0 False NC
ENSDARG00000103114 1-cell 0.00667844224563127 False NC
ENSDARG00000103114 2-cell 0.0 False NC
ENSDARG00000103114 128-cell 0.0 False NC
ENSDARG00000103114 1k-cell 0.0 False NC
ENSDARG00000103114 Dome 0.0 False NC
ENSDARG00000103114 50pc-epiboly 0.0 False NC
ENSDARG00000103114 Shield 0.00601300397036259 False NC
ENSDARG00000103114 75pc-epiboly 0.02586796640470811 False NC
ENSDARG00000103114 1-4-somites 0.0852011615484578 False NC
ENSDARG00000103114 14-19-somites 0.09543806494540923 False NC
ENSDARG00000103114 20-25-somites 0.22079670821783126 False NC
ENSDARG00000103114 Prim-5 0.2675782679731156 False NC
ENSDARG00000103114 Prim-15 0.2431198076218018 False NC
ENSDARG00000103114 Prim-25 0.24067668618579732 False NC
ENSDARG00000103114 Long-pec 0.24391498775644327 False NC
ENSDARG00000103114 Protruding-mouth 0.5433328053842249 False NC
ENSDARG00000103114 Day-4 0.5668323279761684 False NC
ENSDARG00000103114 Day-5 0.4581607655347022 False NC
ENSDARG00000103117 1-cell 45.37597341278638 False NC
ENSDARG00000103117 2-cell 36.258682550233935 False NC
ENSDARG00000103117 128-cell 40.50903562244139 False NC
ENSDARG00000103117 1k-cell 30.623474943123 False NC
ENSDARG00000103117 Dome 18.15477522398108 False NC
ENSDARG00000103117 50pc-epiboly 15.367551667286273 False NC
ENSDARG00000103117 Shield 9.777650404363712 False NC
ENSDARG00000103117 75pc-epiboly 5.73297759005573 False NC
ENSDARG00000103117 1-4-somites 3.6298137016599106 False NC
ENSDARG00000103117 14-19-somites 4.179353319769595 False NC
ENSDARG00000103117 20-25-somites 3.0343072976156327 False NC
ENSDARG00000103117 Prim-5 3.277934106040535 False NC
ENSDARG00000103117 Prim-15 2.900128190595344 False NC
ENSDARG00000103117 Prim-25 2.1742252380603326 False NC
ENSDARG00000103117 Long-pec 3.3349958628015104 False NC
ENSDARG00000103117 Protruding-mouth 3.756548615850787 False NC
ENSDARG00000103117 Day-4 2.965627605916307 False NC
ENSDARG00000103117 Day-5 2.8285372827994606 False NC
ENSDARG00000103118 1-cell 5.233530011995184 False NC
ENSDARG00000103118 2-cell 4.84095917827541 False NC
ENSDARG00000103118 128-cell 1.2890097050577174 False NC
ENSDARG00000103118 1k-cell 0.7757766513184119 False NC
ENSDARG00000103118 Dome 0.5474556396381307 False NC
ENSDARG00000103118 50pc-epiboly 0.7348920464761697 False NC
ENSDARG00000103118 Shield 1.4825757375595485 False NC
ENSDARG00000103118 75pc-epiboly 2.7934855148966067 False NC
ENSDARG00000103118 1-4-somites 2.9894155612125326 False NC
ENSDARG00000103118 14-19-somites 4.115707783489403 False NC
ENSDARG00000103118 20-25-somites 4.806286308605992 False NC
ENSDARG00000103118 Prim-5 5.388729900826834 False NC
ENSDARG00000103118 Prim-15 5.056835639261934 False NC
ENSDARG00000103118 Prim-25 3.9484413328116603 False NC
ENSDARG00000103118 Long-pec 4.76562091021018 False NC
ENSDARG00000103118 Protruding-mouth 5.153979058116516 False NC
ENSDARG00000103118 Day-4 5.417018306767323 False NC
ENSDARG00000103118 Day-5 4.436861955365286 False NC
ENSDARG00000103119 1-cell 0.0 False NC
ENSDARG00000103119 2-cell 0.0 False NC
ENSDARG00000103119 128-cell 0.0 False NC
ENSDARG00000103119 1k-cell 0.0 False NC
ENSDARG00000103119 Dome 0.0022699143815930337 False NC
ENSDARG00000103119 50pc-epiboly 0.0023756907658383395 False NC
ENSDARG00000103119 Shield 0.004384050498905138 False NC
ENSDARG00000103119 75pc-epiboly 0.004715050562962768 False NC
ENSDARG00000103119 1-4-somites 0.011092809275021797 False NC
ENSDARG00000103119 14-19-somites 0.008697925743537139 False NC
ENSDARG00000103119 20-25-somites 0.0022358576779548628 False NC
ENSDARG00000103119 Prim-5 0.026170602943388143 False NC
ENSDARG00000103119 Prim-15 0.013033633134604063 False NC
ENSDARG00000103119 Prim-25 0.012185843282191428 False NC
ENSDARG00000103119 Long-pec 0.004939921455762605 False NC
ENSDARG00000103119 Protruding-mouth 0.009781263573747168 False NC
ENSDARG00000103119 Day-4 0.04919935198755163 False NC
ENSDARG00000103119 Day-5 0.022269511685244527 False NC
ENSDARG00000103120 1-cell 0.0 False NC
ENSDARG00000103120 2-cell 0.0 False NC
ENSDARG00000103120 128-cell 0.0 False NC
ENSDARG00000103120 1k-cell 0.0 False NC
ENSDARG00000103120 Dome 0.0 False NC
ENSDARG00000103120 50pc-epiboly 0.0 False NC
ENSDARG00000103120 Shield 0.0 False NC
ENSDARG00000103120 75pc-epiboly 0.0 False NC
ENSDARG00000103120 1-4-somites 0.0 False NC
ENSDARG00000103120 14-19-somites 0.0 False NC
ENSDARG00000103120 20-25-somites 0.0 False NC
ENSDARG00000103120 Prim-5 0.0 False NC
ENSDARG00000103120 Prim-15 0.0 False NC
ENSDARG00000103120 Prim-25 0.0 False NC
ENSDARG00000103120 Long-pec 0.0 False NC
ENSDARG00000103120 Protruding-mouth 0.0 False NC
ENSDARG00000103120 Day-4 0.0 False NC
ENSDARG00000103120 Day-5 0.0 False NC
ENSDARG00000103121 1-cell 0.011996461070856172 False NC
ENSDARG00000103121 2-cell 0.0 False NC
ENSDARG00000103121 128-cell 0.011013003793211979 False NC
ENSDARG00000103121 1k-cell 0.0 False NC
ENSDARG00000103121 Dome 0.033554799168641465 False NC
ENSDARG00000103121 50pc-epiboly 0.0 False NC
ENSDARG00000103121 Shield 0.0 False NC
ENSDARG00000103121 75pc-epiboly 0.0 False NC
ENSDARG00000103121 1-4-somites 0.03279568519920796 False NC
ENSDARG00000103121 14-19-somites 0.010714690161695248 False NC
ENSDARG00000103121 20-25-somites 0.044068478800678254 False NC
ENSDARG00000103121 Prim-5 0.0 False NC
ENSDARG00000103121 Prim-15 0.0 False NC
ENSDARG00000103121 Prim-25 0.0 False NC
ENSDARG00000103121 Long-pec 0.0 False NC
ENSDARG00000103121 Protruding-mouth 0.0 False NC
ENSDARG00000103121 Day-4 0.0 False NC
ENSDARG00000103121 Day-5 0.013716541437304353 False NC
ENSDARG00000103122 1-cell 0.0 False NC
ENSDARG00000103122 2-cell 0.0 False NC
ENSDARG00000103122 128-cell 0.0 False NC
ENSDARG00000103122 1k-cell 0.0 False NC
ENSDARG00000103122 Dome 0.0 False NC
ENSDARG00000103122 50pc-epiboly 0.0 False NC
ENSDARG00000103122 Shield 0.0 False NC
ENSDARG00000103122 75pc-epiboly 0.0 False NC
ENSDARG00000103122 1-4-somites 0.0 False NC
ENSDARG00000103122 14-19-somites 0.0 False NC
ENSDARG00000103122 20-25-somites 0.0 False NC
ENSDARG00000103122 Prim-5 0.0 False NC
ENSDARG00000103122 Prim-15 0.0 False NC
ENSDARG00000103122 Prim-25 0.0 False NC
ENSDARG00000103122 Long-pec 0.0 False NC
ENSDARG00000103122 Protruding-mouth 0.0 False NC
ENSDARG00000103122 Day-4 0.0 False NC
ENSDARG00000103122 Day-5 0.003507623856106244 False NC
ENSDARG00000103123 1-cell 0.043255920045630836 False NC
ENSDARG00000103123 2-cell 0.17326753313591386 False NC
ENSDARG00000103123 128-cell 0.9076536035613817 False NC
ENSDARG00000103123 1k-cell 0.4354258940143433 False NC
ENSDARG00000103123 Dome 0.32839959249945444 False NC
ENSDARG00000103123 50pc-epiboly 0.05426885972805753 False NC
ENSDARG00000103123 Shield 0.005563701606917373 False NC
ENSDARG00000103123 75pc-epiboly 0.01495941618396276 False NC
ENSDARG00000103123 1-4-somites 0.01970869476200415 False NC
ENSDARG00000103123 14-19-somites 0.005519172674704706 False NC
ENSDARG00000103123 20-25-somites 0.011349910279347977 False NC
ENSDARG00000103123 Prim-5 0.018115927561404465 False NC
ENSDARG00000103123 Prim-15 0.0363895307302622 False NC
ENSDARG00000103123 Prim-25 0.08969574963442604 False NC
ENSDARG00000103123 Long-pec 0.188074354629372 False NC
ENSDARG00000103123 Protruding-mouth 0.4251516016458202 False NC
ENSDARG00000103123 Day-4 0.5994029795723461 False NC
ENSDARG00000103123 Day-5 0.6252911115632195 False NC
ENSDARG00000103124 1-cell 0.0 False NC
ENSDARG00000103124 2-cell 0.02897581345097769 False NC
ENSDARG00000103124 128-cell 0.02332165509150772 False NC
ENSDARG00000103124 1k-cell 0.026851263464217835 False NC
ENSDARG00000103124 Dome 0.03316003682548098 False NC
ENSDARG00000103124 50pc-epiboly 0.0 False NC
ENSDARG00000103124 Shield 0.0 False NC
ENSDARG00000103124 75pc-epiboly 0.0 False NC
ENSDARG00000103124 1-4-somites 0.023149895434735033 False NC
ENSDARG00000103124 14-19-somites 0.040841877792814826 False NC
ENSDARG00000103124 20-25-somites 0.06065896493740418 False NC
ENSDARG00000103124 Prim-5 0.09930212144769857 False NC
ENSDARG00000103124 Prim-15 0.12512117434930561 False NC
ENSDARG00000103124 Prim-25 0.15767206870603323 False NC
ENSDARG00000103124 Long-pec 0.13402039196552287 False NC
ENSDARG00000103124 Protruding-mouth 0.26536632005403343 False NC
ENSDARG00000103124 Day-4 0.3028927556496369 False NC
ENSDARG00000103124 Day-5 0.360180241036039 False NC
ENSDARG00000103125 1-cell 0.9267218293543987 False NC
ENSDARG00000103125 2-cell 1.8717851179774734 False NC
ENSDARG00000103125 128-cell 3.8701535714227724 False NC
ENSDARG00000103125 1k-cell 3.7885432215625934 False NC
ENSDARG00000103125 Dome 4.351016342650961 False NC
ENSDARG00000103125 50pc-epiboly 3.1757974547027663 False NC
ENSDARG00000103125 Shield 2.1232080224886487 False NC
ENSDARG00000103125 75pc-epiboly 1.0923468133836987 False NC
ENSDARG00000103125 1-4-somites 0.9349650158335138 False NC
ENSDARG00000103125 14-19-somites 1.1368634104081203 False NC
ENSDARG00000103125 20-25-somites 1.5412944597248397 False NC
ENSDARG00000103125 Prim-5 1.6804994725144453 False NC
ENSDARG00000103125 Prim-15 1.5001686304194228 False NC
ENSDARG00000103125 Prim-25 1.4978426963292673 False NC
ENSDARG00000103125 Long-pec 1.3445108753883492 False NC
ENSDARG00000103125 Protruding-mouth 1.4889986998978983 False NC
ENSDARG00000103125 Day-4 1.9828285831591905 False NC
ENSDARG00000103125 Day-5 2.4534724379522324 False NC
ENSDARG00000103127 1-cell 0.26928063574180705 False NC
ENSDARG00000103127 2-cell 0.7813168294256336 False NC
ENSDARG00000103127 128-cell 5.412494815913522 False NC
ENSDARG00000103127 1k-cell 6.909488520507504 False NC
ENSDARG00000103127 Dome 6.653210097328662 False NC
ENSDARG00000103127 50pc-epiboly 4.570709924090904 False NC
ENSDARG00000103127 Shield 3.024239524696421 False NC
ENSDARG00000103127 75pc-epiboly 2.8751643352412533 False NC
ENSDARG00000103127 1-4-somites 4.229656829520458 False NC
ENSDARG00000103127 14-19-somites 4.582332104594029 False NC
ENSDARG00000103127 20-25-somites 3.976286388923186 False NC
ENSDARG00000103127 Prim-5 2.548362190515597 False NC
ENSDARG00000103127 Prim-15 2.8300663069004486 False NC
ENSDARG00000103127 Prim-25 2.7736689993827817 False NC
ENSDARG00000103127 Long-pec 1.7254150455697357 False NC
ENSDARG00000103127 Protruding-mouth 1.5658492274417584 False NC
ENSDARG00000103127 Day-4 1.4320285405310154 False NC
ENSDARG00000103127 Day-5 1.2234604799975901 False NC
ENSDARG00000103129 1-cell 0.001251401605588345 False NC
ENSDARG00000103129 2-cell 0.0059472250724398835 False NC
ENSDARG00000103129 128-cell 0.004595252065680208 False NC
ENSDARG00000103129 1k-cell 0.005511165633753661 False NC
ENSDARG00000103129 Dome 0.04900340277815766 False NC
ENSDARG00000103129 50pc-epiboly 1.0318441113887535 False NC
ENSDARG00000103129 Shield 2.6500272591392195 False NC
ENSDARG00000103129 75pc-epiboly 5.497846490863613 False NC
ENSDARG00000103129 1-4-somites 3.1770212904762674 False NC
ENSDARG00000103129 14-19-somites 2.2409777922860488 False NC
ENSDARG00000103129 20-25-somites 2.0640392859006664 False NC
ENSDARG00000103129 Prim-5 2.268466806075223 False NC
ENSDARG00000103129 Prim-15 2.4251663549198748 False NC
ENSDARG00000103129 Prim-25 2.236100280620298 False NC
ENSDARG00000103129 Long-pec 2.3360134693480363 False NC
ENSDARG00000103129 Protruding-mouth 2.2121527398629866 False NC
ENSDARG00000103129 Day-4 1.9573469561123527 False NC
ENSDARG00000103129 Day-5 1.533850258962024 False NC
ENSDARG00000103130 1-cell 0.12409109680296537 False NC
ENSDARG00000103130 2-cell 0.31198983484034165 False NC
ENSDARG00000103130 128-cell 0.44832339231522467 False NC
ENSDARG00000103130 1k-cell 0.47598081604309944 False NC
ENSDARG00000103130 Dome 0.3844115200329224 False NC
ENSDARG00000103130 50pc-epiboly 0.19530331141405302 False NC
ENSDARG00000103130 Shield 0.1117266916923603 False NC
ENSDARG00000103130 75pc-epiboly 0.06589538094958343 False NC
ENSDARG00000103130 1-4-somites 0.10943153454730567 False NC
ENSDARG00000103130 14-19-somites 0.07508007400635888 False NC
ENSDARG00000103130 20-25-somites 0.14337005615998208 False NC
ENSDARG00000103130 Prim-5 0.10561716367158672 False NC
ENSDARG00000103130 Prim-15 0.12000606969785188 False NC
ENSDARG00000103130 Prim-25 0.07613579345012435 False NC
ENSDARG00000103130 Long-pec 0.13807614651918126 False NC
ENSDARG00000103130 Protruding-mouth 0.5307116176633189 False NC
ENSDARG00000103130 Day-4 0.9059977065077376 False NC
ENSDARG00000103130 Day-5 0.6544951574389138 False NC
ENSDARG00000103132 1-cell 0.07312128652712332 False NC
ENSDARG00000103132 2-cell 0.12597068810698414 False NC
ENSDARG00000103132 128-cell 0.27270295107001086 False NC
ENSDARG00000103132 1k-cell 0.2857978395177331 False NC
ENSDARG00000103132 Dome 0.36643971155595756 False NC
ENSDARG00000103132 50pc-epiboly 0.142703456608053 False NC
ENSDARG00000103132 Shield 0.13990043805471478 False NC
ENSDARG00000103132 75pc-epiboly 0.06638076035070599 False NC
ENSDARG00000103132 1-4-somites 0.19573297833178085 False NC
ENSDARG00000103132 14-19-somites 0.48573262066351786 False NC
ENSDARG00000103132 20-25-somites 0.23083488895593368 False NC
ENSDARG00000103132 Prim-5 0.39747118981578816 False NC
ENSDARG00000103132 Prim-15 0.34741490094228633 False NC
ENSDARG00000103132 Prim-25 0.2516186793653201 False NC
ENSDARG00000103132 Long-pec 0.26427708549977946 False NC
ENSDARG00000103132 Protruding-mouth 0.22950892556565772 False NC
ENSDARG00000103132 Day-4 0.18470726736772763 False NC
ENSDARG00000103132 Day-5 0.09928163326048867 False NC
ENSDARG00000103133 1-cell 0.006408661808668424 False NC
ENSDARG00000103133 2-cell 0.003045685255564431 False NC
ENSDARG00000103133 128-cell 0.008824929667767554 False NC
ENSDARG00000103133 1k-cell 0.002822371056626359 False NC
ENSDARG00000103133 Dome 0.01195026648050545 False NC
ENSDARG00000103133 50pc-epiboly 0.00938035525390167 False NC
ENSDARG00000103133 Shield 0.0 False NC
ENSDARG00000103133 75pc-epiboly 0.006205752863784055 False NC
ENSDARG00000103133 1-4-somites 0.0 False NC
ENSDARG00000103133 14-19-somites 0.06582512043277246 False NC
ENSDARG00000103133 20-25-somites 0.668002571894535 False NC
ENSDARG00000103133 Prim-5 0.4446491942647771 False NC
ENSDARG00000103133 Prim-15 0.3362247550438166 False NC
ENSDARG00000103133 Prim-25 0.22774668009914617 False NC
ENSDARG00000103133 Long-pec 0.3023299126890457 False NC
ENSDARG00000103133 Protruding-mouth 0.36046335059657536 False NC
ENSDARG00000103133 Day-4 0.16836075034223255 False NC
ENSDARG00000103133 Day-5 0.1648698880098083 False NC
ENSDARG00000103134 1-cell 2.0492892100703437 False NC
ENSDARG00000103134 2-cell 5.803736569091589 False NC
ENSDARG00000103134 128-cell 12.233188326459631 False NC
ENSDARG00000103134 1k-cell 11.985829787038703 False NC
ENSDARG00000103134 Dome 15.967661579366103 False NC
ENSDARG00000103134 50pc-epiboly 16.038376230377803 False NC
ENSDARG00000103134 Shield 13.546412371676471 False NC
ENSDARG00000103134 75pc-epiboly 9.466423186583732 False NC
ENSDARG00000103134 1-4-somites 7.112451196047194 False NC
ENSDARG00000103134 14-19-somites 7.7322161642456155 False NC
ENSDARG00000103134 20-25-somites 6.625386093261352 False NC
ENSDARG00000103134 Prim-5 6.0384638383760905 False NC
ENSDARG00000103134 Prim-15 5.681322993647967 False NC
ENSDARG00000103134 Prim-25 6.316562596266971 False NC
ENSDARG00000103134 Long-pec 5.712072372994367 False NC
ENSDARG00000103134 Protruding-mouth 5.424044477551592 False NC
ENSDARG00000103134 Day-4 5.218843595342883 False NC
ENSDARG00000103134 Day-5 5.032928361033122 False NC
ENSDARG00000103135 1-cell 22.898952725408197 False NC
ENSDARG00000103135 2-cell 24.41497157815315 False NC
ENSDARG00000103135 128-cell 16.371015751033088 False NC
ENSDARG00000103135 1k-cell 14.886611994192904 False NC
ENSDARG00000103135 Dome 7.166400253904909 False NC
ENSDARG00000103135 50pc-epiboly 3.3169158683101956 False NC
ENSDARG00000103135 Shield 2.7983439488589674 False NC
ENSDARG00000103135 75pc-epiboly 3.0237182190986474 False NC
ENSDARG00000103135 1-4-somites 5.432292036030605 False NC
ENSDARG00000103135 14-19-somites 4.914792260236481 False NC
ENSDARG00000103135 20-25-somites 6.4238473002314525 False NC
ENSDARG00000103135 Prim-5 5.142650455254198 False NC
ENSDARG00000103135 Prim-15 4.89421222772296 False NC
ENSDARG00000103135 Prim-25 4.459279275509885 False NC
ENSDARG00000103135 Long-pec 3.4928413087557346 False NC
ENSDARG00000103135 Protruding-mouth 3.487233398851811 False NC
ENSDARG00000103135 Day-4 2.809444232320618 False NC
ENSDARG00000103135 Day-5 1.7310583530764325 False NC
ENSDARG00000103137 1-cell 2.2487709983690682 False NC
ENSDARG00000103137 2-cell 2.5813111446762838 False NC
ENSDARG00000103137 128-cell 1.843466908513291 False NC
ENSDARG00000103137 1k-cell 1.930089663520834 False NC
ENSDARG00000103137 Dome 1.9593273673519107 False NC
ENSDARG00000103137 50pc-epiboly 1.749170391425872 False NC
ENSDARG00000103137 Shield 1.3293184618472016 False NC
ENSDARG00000103137 75pc-epiboly 1.384462168697081 False NC
ENSDARG00000103137 1-4-somites 1.9248218048895587 False NC
ENSDARG00000103137 14-19-somites 2.085502539790221 False NC
ENSDARG00000103137 20-25-somites 1.7649792318182917 False NC
ENSDARG00000103137 Prim-5 1.3164184884615768 False NC
ENSDARG00000103137 Prim-15 1.0231016542771116 False NC
ENSDARG00000103137 Prim-25 0.9997054096867236 False NC
ENSDARG00000103137 Long-pec 0.5503115874412545 False NC
ENSDARG00000103137 Protruding-mouth 0.41492965318416025 False NC
ENSDARG00000103137 Day-4 0.504528669005986 False NC
ENSDARG00000103137 Day-5 0.26697815403847475 False NC
ENSDARG00000103139 1-cell 0.0 False NC
ENSDARG00000103139 2-cell 0.0 False NC
ENSDARG00000103139 128-cell 0.0052166860073109365 False NC
ENSDARG00000103139 1k-cell 0.0 False NC
ENSDARG00000103139 Dome 0.005298126184522336 False NC
ENSDARG00000103139 50pc-epiboly 0.0 False NC
ENSDARG00000103139 Shield 0.010232655879388968 False NC
ENSDARG00000103139 75pc-epiboly 0.011005231321301255 False NC
ENSDARG00000103139 1-4-somites 0.015534798252256402 False NC
ENSDARG00000103139 14-19-somites 0.005075379550276695 False NC
ENSDARG00000103139 20-25-somites 0.0 False NC
ENSDARG00000103139 Prim-5 0.0 False NC
ENSDARG00000103139 Prim-15 0.024337070525608635 False NC
ENSDARG00000103139 Prim-25 0.005688508421058074 False NC
ENSDARG00000103139 Long-pec 0.040355330576663004 False NC
ENSDARG00000103139 Protruding-mouth 0.12556554111868484 False NC
ENSDARG00000103139 Day-4 0.12631789765049534 False NC
ENSDARG00000103139 Day-5 0.17542734575078725 False NC
ENSDARG00000103141 1-cell 0.06951153598135439 False NC
ENSDARG00000103141 2-cell 0.06607003663188653 False NC
ENSDARG00000103141 128-cell 0.07444856215500677 False NC
ENSDARG00000103141 1k-cell 0.2449027308509883 False NC
ENSDARG00000103141 Dome 0.09721390399976007 False NC
ENSDARG00000103141 50pc-epiboly 0.07913422400484758 False NC
ENSDARG00000103141 Shield 0.010430904055889798 False NC
ENSDARG00000103141 75pc-epiboly 0.011218447427377138 False NC
ENSDARG00000103141 1-4-somites 0.0 False NC
ENSDARG00000103141 14-19-somites 0.0 False NC
ENSDARG00000103141 20-25-somites 0.0 False NC
ENSDARG00000103141 Prim-5 0.0 False NC
ENSDARG00000103141 Prim-15 0.0 False NC
ENSDARG00000103141 Prim-25 0.0 False NC
ENSDARG00000103141 Long-pec 0.0 False NC
ENSDARG00000103141 Protruding-mouth 0.011636205138217105 False NC
ENSDARG00000103141 Day-4 0.0 False NC
ENSDARG00000103141 Day-5 0.0 False NC
ENSDARG00000103143 1-cell 0.0 False NC
ENSDARG00000103143 2-cell 0.0 False NC
ENSDARG00000103143 128-cell 0.0 False NC
ENSDARG00000103143 1k-cell 0.0 False NC
ENSDARG00000103143 Dome 0.014623630003382713 False NC
ENSDARG00000103143 50pc-epiboly 0.005739405257494441 False NC
ENSDARG00000103143 Shield 0.005295689751451744 False NC
ENSDARG00000103143 75pc-epiboly 0.0018985064877099771 False NC
ENSDARG00000103143 1-4-somites 0.010719598491342628 False NC
ENSDARG00000103143 14-19-somites 0.0035022038964834913 False NC
ENSDARG00000103143 20-25-somites 0.016204752103755084 False NC
ENSDARG00000103143 Prim-5 0.015327338795962552 False NC
ENSDARG00000103143 Prim-15 0.012595124519180056 False NC
ENSDARG00000103143 Prim-25 0.011775858037842288 False NC
ENSDARG00000103143 Long-pec 0.01392335239063682 False NC
ENSDARG00000103143 Protruding-mouth 0.01575363157174008 False NC
ENSDARG00000103143 Day-4 0.033677049498566085 False NC
ENSDARG00000103143 Day-5 0.05155897442158489 False NC
ENSDARG00000103144 1-cell 2.165808852433974 False NC
ENSDARG00000103144 2-cell 3.440769728596694 False NC
ENSDARG00000103144 128-cell 6.053535876065833 False NC
ENSDARG00000103144 1k-cell 5.126787878597115 False NC
ENSDARG00000103144 Dome 7.182930620840648 False NC
ENSDARG00000103144 50pc-epiboly 4.68720951454214 False NC
ENSDARG00000103144 Shield 3.72939070727796 False NC
ENSDARG00000103144 75pc-epiboly 3.7038680911983035 False NC
ENSDARG00000103144 1-4-somites 3.5630798761503675 False NC
ENSDARG00000103144 14-19-somites 3.488831053246919 False NC
ENSDARG00000103144 20-25-somites 3.438130632640379 False NC
ENSDARG00000103144 Prim-5 3.4052475989874607 False NC
ENSDARG00000103144 Prim-15 2.931781546661082 False NC
ENSDARG00000103144 Prim-25 3.1282381354059785 False NC
ENSDARG00000103144 Long-pec 2.8015031877339553 False NC
ENSDARG00000103144 Protruding-mouth 2.544363352871696 False NC
ENSDARG00000103144 Day-4 2.6494879091457495 False NC
ENSDARG00000103144 Day-5 2.962772950457741 False NC
ENSDARG00000103145 1-cell 27.327495645570103 False NC
ENSDARG00000103145 2-cell 38.034764722690184 False NC
ENSDARG00000103145 128-cell 24.156759670873004 False NC
ENSDARG00000103145 1k-cell 26.14183524870566 False NC
ENSDARG00000103145 Dome 32.200720630972604 False NC
ENSDARG00000103145 50pc-epiboly 32.376340387658935 False NC
ENSDARG00000103145 Shield 32.765945856625855 False NC
ENSDARG00000103145 75pc-epiboly 34.70278374254635 False NC
ENSDARG00000103145 1-4-somites 17.043106782195043 False NC
ENSDARG00000103145 14-19-somites 15.098935780330166 False NC
ENSDARG00000103145 20-25-somites 14.445029416473243 False NC
ENSDARG00000103145 Prim-5 11.371558619731195 False NC
ENSDARG00000103145 Prim-15 8.446130933333922 False NC
ENSDARG00000103145 Prim-25 9.093217151300214 False NC
ENSDARG00000103145 Long-pec 9.26406924592789 False NC
ENSDARG00000103145 Protruding-mouth 7.0395892297615195 False NC
ENSDARG00000103145 Day-4 5.16882158852983 False NC
ENSDARG00000103145 Day-5 3.32355342043968 False NC
ENSDARG00000103146 1-cell 0.039661769254667335 False NC
ENSDARG00000103146 2-cell 0.03769812464285362 False NC
ENSDARG00000103146 128-cell 0.015604431030615224 False NC
ENSDARG00000103146 1k-cell 0.009981154786261732 False NC
ENSDARG00000103146 Dome 0.01056535950499498 False NC
ENSDARG00000103146 50pc-epiboly 0.16586546534960245 False NC
ENSDARG00000103146 Shield 0.3315917495609574 False NC
ENSDARG00000103146 75pc-epiboly 0.5102512935937431 False NC
ENSDARG00000103146 1-4-somites 0.552459093530681 False NC
ENSDARG00000103146 14-19-somites 0.27327145636883393 False NC
ENSDARG00000103146 20-25-somites 0.20813683865043373 False NC
ENSDARG00000103146 Prim-5 0.11627467791962662 False NC
ENSDARG00000103146 Prim-15 0.09099793862709352 False NC
ENSDARG00000103146 Prim-25 0.23254887778447902 False NC
ENSDARG00000103146 Long-pec 0.1264612691623542 False NC
ENSDARG00000103146 Protruding-mouth 0.08536326874355331 False NC
ENSDARG00000103146 Day-4 0.1602995213227065 False NC
ENSDARG00000103146 Day-5 0.11661059717545041 False NC
ENSDARG00000103148 1-cell 0.6083453754656849 False NC
ENSDARG00000103148 2-cell 1.087204022033638 False NC
ENSDARG00000103148 128-cell 1.9362656603480737 False NC
ENSDARG00000103148 1k-cell 2.0470628177102155 False NC
ENSDARG00000103148 Dome 1.3789229933894949 False NC
ENSDARG00000103148 50pc-epiboly 0.518975993363161 False NC
ENSDARG00000103148 Shield 0.3411013161369324 False NC
ENSDARG00000103148 75pc-epiboly 0.5714468942130974 False NC
ENSDARG00000103148 1-4-somites 0.35186973210921535 False NC
ENSDARG00000103148 14-19-somites 0.18219994216850852 False NC
ENSDARG00000103148 20-25-somites 0.214105898877897 False NC
ENSDARG00000103148 Prim-5 0.24562617060059835 False NC
ENSDARG00000103148 Prim-15 0.29642415046936266 False NC
ENSDARG00000103148 Prim-25 0.15315789120914375 False NC
ENSDARG00000103148 Long-pec 0.21065385306238285 False NC
ENSDARG00000103148 Protruding-mouth 0.3036809619319237 False NC
ENSDARG00000103148 Day-4 0.3864765872564785 False NC
ENSDARG00000103148 Day-5 0.4331701783237184 False NC
ENSDARG00000103149 1-cell 1.0714195857960833 False NC
ENSDARG00000103149 2-cell 2.451164845256293 False NC
ENSDARG00000103149 128-cell 5.181666167331425 False NC
ENSDARG00000103149 1k-cell 4.691732939565158 False NC
ENSDARG00000103149 Dome 4.71739626990372 False NC
ENSDARG00000103149 50pc-epiboly 3.1793477013783624 False NC
ENSDARG00000103149 Shield 1.783258287043567 False NC
ENSDARG00000103149 75pc-epiboly 0.5334761958584868 False NC
ENSDARG00000103149 1-4-somites 1.3336151501354447 False NC
ENSDARG00000103149 14-19-somites 1.3735301075105335 False NC
ENSDARG00000103149 20-25-somites 1.6078480291468331 False NC
ENSDARG00000103149 Prim-5 1.6712547039647672 False NC
ENSDARG00000103149 Prim-15 1.5054276947040839 False NC
ENSDARG00000103149 Prim-25 1.360137203062171 False NC
ENSDARG00000103149 Long-pec 1.3852957304636957 False NC
ENSDARG00000103149 Protruding-mouth 1.5751576750230722 False NC
ENSDARG00000103149 Day-4 1.3523703964112161 False NC
ENSDARG00000103149 Day-5 1.2482291256493698 False NC
ENSDARG00000103150 1-cell 0.0 False NC
ENSDARG00000103150 2-cell 0.0 False NC
ENSDARG00000103150 128-cell 0.0 False NC
ENSDARG00000103150 1k-cell 0.0 False NC
ENSDARG00000103150 Dome 0.0 False NC
ENSDARG00000103150 50pc-epiboly 0.0 False NC
ENSDARG00000103150 Shield 0.0 False NC
ENSDARG00000103150 75pc-epiboly 0.0 False NC
ENSDARG00000103150 1-4-somites 0.0 False NC
ENSDARG00000103150 14-19-somites 0.0 False NC
ENSDARG00000103150 20-25-somites 0.0 False NC
ENSDARG00000103150 Prim-5 0.0 False NC
ENSDARG00000103150 Prim-15 0.0 False NC
ENSDARG00000103150 Prim-25 0.0 False NC
ENSDARG00000103150 Long-pec 0.0 False NC
ENSDARG00000103150 Protruding-mouth 0.0 False NC
ENSDARG00000103150 Day-4 0.0 False NC
ENSDARG00000103150 Day-5 0.0 False NC
ENSDARG00000103152 1-cell 0.0 False NC
ENSDARG00000103152 2-cell 0.0 False NC
ENSDARG00000103152 128-cell 0.0 False NC
ENSDARG00000103152 1k-cell 0.0 False NC
ENSDARG00000103152 Dome 0.0 False NC
ENSDARG00000103152 50pc-epiboly 0.0 False NC
ENSDARG00000103152 Shield 0.0 False NC
ENSDARG00000103152 75pc-epiboly 0.0 False NC
ENSDARG00000103152 1-4-somites 0.0 False NC
ENSDARG00000103152 14-19-somites 0.0 False NC
ENSDARG00000103152 20-25-somites 0.0 False NC
ENSDARG00000103152 Prim-5 0.0 False NC
ENSDARG00000103152 Prim-15 0.0 False NC
ENSDARG00000103152 Prim-25 0.0 False NC
ENSDARG00000103152 Long-pec 0.0 False NC
ENSDARG00000103152 Protruding-mouth 0.0 False NC
ENSDARG00000103152 Day-4 0.0 False NC
ENSDARG00000103152 Day-5 0.0 False NC
ENSDARG00000103154 1-cell 0.0 False NC
ENSDARG00000103154 2-cell 0.0 False NC
ENSDARG00000103154 128-cell 0.0 False NC
ENSDARG00000103154 1k-cell 0.002556785729415813 False NC
ENSDARG00000103154 Dome 0.0 False NC
ENSDARG00000103154 50pc-epiboly 0.0 False NC
ENSDARG00000103154 Shield 0.0 False NC
ENSDARG00000103154 75pc-epiboly 0.002810895527920112 False NC
ENSDARG00000103154 1-4-somites 0.007935625096746363 False NC
ENSDARG00000103154 14-19-somites 0.025926509427851085 False NC
ENSDARG00000103154 20-25-somites 0.06397992739993916 False NC
ENSDARG00000103154 Prim-5 0.1588537297542721 False NC
ENSDARG00000103154 Prim-15 0.1398609094059436 False NC
ENSDARG00000103154 Prim-25 0.11332834252438029 False NC
ENSDARG00000103154 Long-pec 0.09423850161762508 False NC
ENSDARG00000103154 Protruding-mouth 0.08455149954614138 False NC
ENSDARG00000103154 Day-4 0.09092418703853292 False NC
ENSDARG00000103154 Day-5 0.10288942658423073 False NC
ENSDARG00000103155 1-cell 3.9947084809410343 False NC
ENSDARG00000103155 2-cell 4.67314637457548 False NC
ENSDARG00000103155 128-cell 6.381683973961428 False NC
ENSDARG00000103155 1k-cell 5.6192595012781 False NC
ENSDARG00000103155 Dome 4.6086374740879865 False NC
ENSDARG00000103155 50pc-epiboly 1.5230733853277054 False NC
ENSDARG00000103155 Shield 1.2111071483803293 False NC
ENSDARG00000103155 75pc-epiboly 1.81489516861053 False NC
ENSDARG00000103155 1-4-somites 1.7171889452368536 False NC
ENSDARG00000103155 14-19-somites 1.5249416307825077 False NC
ENSDARG00000103155 20-25-somites 1.6707721590954527 False NC
ENSDARG00000103155 Prim-5 1.5610839393292981 False NC
ENSDARG00000103155 Prim-15 1.117759600899459 False NC
ENSDARG00000103155 Prim-25 1.165244786765513 False NC
ENSDARG00000103155 Long-pec 0.7349801358818062 False NC
ENSDARG00000103155 Protruding-mouth 0.5907019016224929 False NC
ENSDARG00000103155 Day-4 0.7299503071749948 False NC
ENSDARG00000103155 Day-5 0.4700105780045526 False NC
ENSDARG00000103156 1-cell 0.08077577548352835 False NC
ENSDARG00000103156 2-cell 0.3034503175111048 False NC
ENSDARG00000103156 128-cell 0.11299636153193648 False NC
ENSDARG00000103156 1k-cell 0.10841479953885085 False NC
ENSDARG00000103156 Dome 0.039448888087428066 False NC
ENSDARG00000103156 50pc-epiboly 0.026273658736889027 False NC
ENSDARG00000103156 Shield 0.003463204661802105 False NC
ENSDARG00000103156 75pc-epiboly 0.0 False NC
ENSDARG00000103156 1-4-somites 0.0 False NC
ENSDARG00000103156 14-19-somites 0.02748389599120642 False NC
ENSDARG00000103156 20-25-somites 0.007064911989816801 False NC
ENSDARG00000103156 Prim-5 0.04134722177052862 False NC
ENSDARG00000103156 Prim-15 0.08236791805797283 False NC
ENSDARG00000103156 Prim-25 0.07315967881253907 False NC
ENSDARG00000103156 Long-pec 0.26925993947779564 False NC
ENSDARG00000103156 Protruding-mouth 0.6645015870420151 False NC
ENSDARG00000103156 Day-4 0.6373908725132458 False NC
ENSDARG00000103156 Day-5 0.5497475786351572 False NC
ENSDARG00000103158 1-cell 11.157407618871241 False NC
ENSDARG00000103158 2-cell 14.341269417126494 False NC
ENSDARG00000103158 128-cell 14.013031564376462 False NC
ENSDARG00000103158 1k-cell 13.965589785024076 False NC
ENSDARG00000103158 Dome 13.528122235699083 False NC
ENSDARG00000103158 50pc-epiboly 12.458518324517225 False NC
ENSDARG00000103158 Shield 7.446492441161166 False NC
ENSDARG00000103158 75pc-epiboly 6.035461181032467 False NC
ENSDARG00000103158 1-4-somites 5.209737876013987 False NC
ENSDARG00000103158 14-19-somites 3.892865390591841 False NC
ENSDARG00000103158 20-25-somites 3.806361375244991 False NC
ENSDARG00000103158 Prim-5 2.6121037407510515 False NC
ENSDARG00000103158 Prim-15 2.747489864774537 False NC
ENSDARG00000103158 Prim-25 3.859459664858062 False NC
ENSDARG00000103158 Long-pec 3.7263474181302585 False NC
ENSDARG00000103158 Protruding-mouth 2.665801876495009 False NC
ENSDARG00000103158 Day-4 3.22829747958318 False NC
ENSDARG00000103158 Day-5 3.192891237871934 False NC
ENSDARG00000103160 1-cell 0.0 False NC
ENSDARG00000103160 2-cell 0.0 False NC
ENSDARG00000103160 128-cell 0.0 False NC
ENSDARG00000103160 1k-cell 0.0 False NC
ENSDARG00000103160 Dome 0.0 False NC
ENSDARG00000103160 50pc-epiboly 0.0 False NC
ENSDARG00000103160 Shield 0.0 False NC
ENSDARG00000103160 75pc-epiboly 0.0 False NC
ENSDARG00000103160 1-4-somites 0.0 False NC
ENSDARG00000103160 14-19-somites 0.008614291842156974 False NC
ENSDARG00000103160 20-25-somites 0.008857436185744264 False NC
ENSDARG00000103160 Prim-5 0.0 False NC
ENSDARG00000103160 Prim-15 0.01032664779126322 False NC
ENSDARG00000103160 Prim-25 0.0 False NC
ENSDARG00000103160 Long-pec 0.0 False NC
ENSDARG00000103160 Protruding-mouth 0.009687212962461136 False NC
ENSDARG00000103160 Day-4 0.0 False NC
ENSDARG00000103160 Day-5 0.0 False NC
ENSDARG00000103163 1-cell 1.0782107228216191 False NC
ENSDARG00000103163 2-cell 2.8228542472505103 False NC
ENSDARG00000103163 128-cell 2.677816986717539 False NC
ENSDARG00000103163 1k-cell 2.999568773831703 False NC
ENSDARG00000103163 Dome 2.365083528770771 False NC
ENSDARG00000103163 50pc-epiboly 2.104235365736331 False NC
ENSDARG00000103163 Shield 1.770369851321108 False NC
ENSDARG00000103163 75pc-epiboly 1.9972552748516847 False NC
ENSDARG00000103163 1-4-somites 4.671405215619691 False NC
ENSDARG00000103163 14-19-somites 5.180469762141249 False NC
ENSDARG00000103163 20-25-somites 3.691110295583745 False NC
ENSDARG00000103163 Prim-5 2.001460389915588 False NC
ENSDARG00000103163 Prim-15 1.3425473375832815 False NC
ENSDARG00000103163 Prim-25 1.6431089265155046 False NC
ENSDARG00000103163 Long-pec 0.9620168216796439 False NC
ENSDARG00000103163 Protruding-mouth 1.5059807252459165 False NC
ENSDARG00000103163 Day-4 1.2450756628309787 False NC
ENSDARG00000103163 Day-5 1.136494020314904 False NC
ENSDARG00000103164 1-cell 0.11196696999465758 False NC
ENSDARG00000103164 2-cell 0.13683023018517243 False NC
ENSDARG00000103164 128-cell 0.05873602023046389 False NC
ENSDARG00000103164 1k-cell 0.6762540428025232 False NC
ENSDARG00000103164 Dome 0.17895892889942114 False NC
ENSDARG00000103164 50pc-epiboly 0.156081905665058 False NC
ENSDARG00000103164 Shield 0.20162121954944193 False NC
ENSDARG00000103164 75pc-epiboly 0.0464665322454942 False NC
ENSDARG00000103164 1-4-somites 0.1020310206197581 False NC
ENSDARG00000103164 14-19-somites 0.04285876064678099 False NC
ENSDARG00000103164 20-25-somites 0.014689492933559417 False NC
ENSDARG00000103164 Prim-5 0.0 False NC
ENSDARG00000103164 Prim-15 0.0 False NC
ENSDARG00000103164 Prim-25 0.0 False NC
ENSDARG00000103164 Long-pec 0.0 False NC
ENSDARG00000103164 Protruding-mouth 0.032131249579192084 False NC
ENSDARG00000103164 Day-4 0.08080942947338085 False NC
ENSDARG00000103164 Day-5 0.0 False NC
ENSDARG00000103165 1-cell 0.0 False NC
ENSDARG00000103165 2-cell 0.0 False NC
ENSDARG00000103165 128-cell 0.0 False NC
ENSDARG00000103165 1k-cell 0.0 False NC
ENSDARG00000103165 Dome 0.013171897538258166 False NC
ENSDARG00000103165 50pc-epiboly 0.09649988969968692 False NC
ENSDARG00000103165 Shield 0.13355917224129316 False NC
ENSDARG00000103165 75pc-epiboly 0.10602222850380365 False NC
ENSDARG00000103165 1-4-somites 0.0772434493742363 False NC
ENSDARG00000103165 14-19-somites 0.03785435288384473 False NC
ENSDARG00000103165 20-25-somites 0.04216638634903607 False NC
ENSDARG00000103165 Prim-5 0.01725718375908437 False NC
ENSDARG00000103165 Prim-15 0.003781589332011883 False NC
ENSDARG00000103165 Prim-25 0.007071221735581505 False NC
ENSDARG00000103165 Long-pec 0.010749547393173556 False NC
ENSDARG00000103165 Protruding-mouth 0.0 False NC
ENSDARG00000103165 Day-4 0.0035686853906463515 False NC
ENSDARG00000103165 Day-5 0.0 False NC
ENSDARG00000103166 1-cell 0.040226167006027415 False NC
ENSDARG00000103166 2-cell 0.028675934398444923 False NC
ENSDARG00000103166 128-cell 0.018464234043988 False NC
ENSDARG00000103166 1k-cell 0.01771558132826791 False NC
ENSDARG00000103166 Dome 0.009376244010901107 False NC
ENSDARG00000103166 50pc-epiboly 0.01962634053123368 False NC
ENSDARG00000103166 Shield 0.009054510506470962 False NC
ENSDARG00000103166 75pc-epiboly 0.0 False NC
ENSDARG00000103166 1-4-somites 0.018328248390760464 False NC
ENSDARG00000103166 14-19-somites 0.0359281719264089 False NC
ENSDARG00000103166 20-25-somites 0.03694226942152588 False NC
ENSDARG00000103166 Prim-5 0.009827441514552315 False NC
ENSDARG00000103166 Prim-15 0.03230250240527098 False NC
ENSDARG00000103166 Prim-25 0.02013422902977347 False NC
ENSDARG00000103166 Long-pec 0.06121540443046571 False NC
ENSDARG00000103166 Protruding-mouth 0.050503839894849134 False NC
ENSDARG00000103166 Day-4 0.04064515676487772 False NC
ENSDARG00000103166 Day-5 0.057492359970072585 False NC
ENSDARG00000103167 1-cell 0.0045943893462853415 False NC
ENSDARG00000103167 2-cell 0.03056845567966618 False NC
ENSDARG00000103167 128-cell 0.021088730667852724 False NC
ENSDARG00000103167 1k-cell 0.032373863751184624 False NC
ENSDARG00000103167 Dome 0.042835913832308246 False NC
ENSDARG00000103167 50pc-epiboly 0.022416018366790247 False NC
ENSDARG00000103167 Shield 0.0165464222730545 False NC
ENSDARG00000103167 75pc-epiboly 0.06673384950150761 False NC
ENSDARG00000103167 1-4-somites 0.09629371398916381 False NC
ENSDARG00000103167 14-19-somites 0.0205174917989909 False NC
ENSDARG00000103167 20-25-somites 0.050631869260353735 False NC
ENSDARG00000103167 Prim-5 0.03142806503264928 False NC
ENSDARG00000103167 Prim-15 0.03935356084992035 False NC
ENSDARG00000103167 Prim-25 0.05059141531919734 False NC
ENSDARG00000103167 Long-pec 0.16779967242819147 False NC
ENSDARG00000103167 Protruding-mouth 0.6829599644598489 False NC
ENSDARG00000103167 Day-4 0.6963365731216861 False NC
ENSDARG00000103167 Day-5 0.5148080658596783 False NC
ENSDARG00000103173 1-cell 0.8874094490770318 False NC
ENSDARG00000103173 2-cell 2.476439727680134 False NC
ENSDARG00000103173 128-cell 9.052508082341454 False NC
ENSDARG00000103173 1k-cell 10.955315493400878 False NC
ENSDARG00000103173 Dome 5.950506960514589 False NC
ENSDARG00000103173 50pc-epiboly 1.6071732445248057 False NC
ENSDARG00000103173 Shield 0.4026900521960086 False NC
ENSDARG00000103173 75pc-epiboly 0.7974420766733579 False NC
ENSDARG00000103173 1-4-somites 1.2938571695029992 False NC
ENSDARG00000103173 14-19-somites 1.0652456892810882 False NC
ENSDARG00000103173 20-25-somites 1.180069347391313 False NC
ENSDARG00000103173 Prim-5 1.2140704574256298 False NC
ENSDARG00000103173 Prim-15 1.1477762521310333 False NC
ENSDARG00000103173 Prim-25 1.1086513288777733 False NC
ENSDARG00000103173 Long-pec 1.2676154249552511 False NC
ENSDARG00000103173 Protruding-mouth 1.5330567436209044 False NC
ENSDARG00000103173 Day-4 1.5637620883736538 False NC
ENSDARG00000103173 Day-5 1.4123903928209502 False NC
ENSDARG00000103176 1-cell 0.005779707638598364 False NC
ENSDARG00000103176 2-cell 0.0 False NC
ENSDARG00000103176 128-cell 0.005305893277324434 False NC
ENSDARG00000103176 1k-cell 0.0 False NC
ENSDARG00000103176 Dome 0.010777452223682612 False NC
ENSDARG00000103176 50pc-epiboly 0.0 False NC
ENSDARG00000103176 Shield 0.01561145714833172 False NC
ENSDARG00000103176 75pc-epiboly 0.0 False NC
ENSDARG00000103176 1-4-somites 0.021067265436517234 False NC
ENSDARG00000103176 14-19-somites 0.020648681709378502 False NC
ENSDARG00000103176 20-25-somites 0.0 False NC
ENSDARG00000103176 Prim-5 0.06777646653456304 False NC
ENSDARG00000103176 Prim-15 0.08663635217592132 False NC
ENSDARG00000103176 Prim-25 0.034714704178471875 False NC
ENSDARG00000103176 Long-pec 0.08209084346301114 False NC
ENSDARG00000103176 Protruding-mouth 0.06385637927522711 False NC
ENSDARG00000103176 Day-4 0.06423899032932254 False NC
ENSDARG00000103176 Day-5 0.026433662011518876 False NC
ENSDARG00000103178 1-cell 0.0 False NC
ENSDARG00000103178 2-cell 0.0 False NC
ENSDARG00000103178 128-cell 0.0 False NC
ENSDARG00000103178 1k-cell 0.0 False NC
ENSDARG00000103178 Dome 0.0 False NC
ENSDARG00000103178 50pc-epiboly 0.0 False NC
ENSDARG00000103178 Shield 0.0 False NC
ENSDARG00000103178 75pc-epiboly 0.0 False NC
ENSDARG00000103178 1-4-somites 0.0 False NC
ENSDARG00000103178 14-19-somites 0.0 False NC
ENSDARG00000103178 20-25-somites 0.0 False NC
ENSDARG00000103178 Prim-5 0.0 False NC
ENSDARG00000103178 Prim-15 0.0 False NC
ENSDARG00000103178 Prim-25 0.0 False NC
ENSDARG00000103178 Long-pec 0.010098059672375159 False NC
ENSDARG00000103178 Protruding-mouth 0.0 False NC
ENSDARG00000103178 Day-4 0.0 False NC
ENSDARG00000103178 Day-5 0.0 False NC
ENSDARG00000103179 1-cell 0.0 False NC
ENSDARG00000103179 2-cell 0.0 False NC
ENSDARG00000103179 128-cell 0.01612751741921212 False NC
ENSDARG00000103179 1k-cell 0.007736804726978021 False NC
ENSDARG00000103179 Dome 0.00818964589878707 False NC
ENSDARG00000103179 50pc-epiboly 0.008571277531437084 False NC
ENSDARG00000103179 Shield 0.0 False NC
ENSDARG00000103179 75pc-epiboly 0.0 False NC
ENSDARG00000103179 1-4-somites 0.008004370624891436 False NC
ENSDARG00000103179 14-19-somites 0.0 False NC
ENSDARG00000103179 20-25-somites 0.0 False NC
ENSDARG00000103179 Prim-5 0.0 False NC
ENSDARG00000103179 Prim-15 0.0 False NC
ENSDARG00000103179 Prim-25 0.008793084203398246 False NC
ENSDARG00000103179 Long-pec 0.008911395032909605 False NC
ENSDARG00000103179 Protruding-mouth 0.0 False NC
ENSDARG00000103179 Day-4 0.053252044371610976 False NC
ENSDARG00000103179 Day-5 0.05021649068572441 False NC
ENSDARG00000103180 1-cell 0.0 False NC
ENSDARG00000103180 2-cell 0.16792800977271163 False NC
ENSDARG00000103180 128-cell 0.1621915104091219 False NC
ENSDARG00000103180 1k-cell 0.272326734566073 False NC
ENSDARG00000103180 Dome 0.12354266966636178 False NC
ENSDARG00000103180 50pc-epiboly 0.043099889859783067 False NC
ENSDARG00000103180 Shield 0.0 False NC
ENSDARG00000103180 75pc-epiboly 0.0 False NC
ENSDARG00000103180 1-4-somites 0.08049850003441955 False NC
ENSDARG00000103180 14-19-somites 0.0 False NC
ENSDARG00000103180 20-25-somites 0.08112606324670316 False NC
ENSDARG00000103180 Prim-5 0.0 False NC
ENSDARG00000103180 Prim-15 0.0 False NC
ENSDARG00000103180 Prim-25 0.0 False NC
ENSDARG00000103180 Long-pec 0.0 False NC
ENSDARG00000103180 Protruding-mouth 0.0 False NC
ENSDARG00000103180 Day-4 0.0 False NC
ENSDARG00000103180 Day-5 0.0 False NC
ENSDARG00000103181 1-cell 0.002279011074146819 False NC
ENSDARG00000103181 2-cell 0.023827955652299154 False NC
ENSDARG00000103181 128-cell 0.018829621261217316 False NC
ENSDARG00000103181 1k-cell 0.022080854299950464 False NC
ENSDARG00000103181 Dome 0.006374526491140331 False NC
ENSDARG00000103181 50pc-epiboly 0.0022238582865206154 False NC
ENSDARG00000103181 Shield 0.0020519309942838037 False NC
ENSDARG00000103181 75pc-epiboly 0.008827415096769346 False NC
ENSDARG00000103181 1-4-somites 0.326053144671809 False NC
ENSDARG00000103181 14-19-somites 0.270722620022147 False NC
ENSDARG00000103181 20-25-somites 0.3704542835328784 False NC
ENSDARG00000103181 Prim-5 0.3318367725950138 False NC
ENSDARG00000103181 Prim-15 0.2976956700705057 False NC
ENSDARG00000103181 Prim-25 0.41749749403733877 False NC
ENSDARG00000103181 Long-pec 0.38612126323332596 False NC
ENSDARG00000103181 Protruding-mouth 0.7118894530777728 False NC
ENSDARG00000103181 Day-4 0.7668153882798598 False NC
ENSDARG00000103181 Day-5 0.6957435160705512 False NC
ENSDARG00000103183 1-cell 0.0 False NC
ENSDARG00000103183 2-cell 0.0 False NC
ENSDARG00000103183 128-cell 0.0 False NC
ENSDARG00000103183 1k-cell 0.0 False NC
ENSDARG00000103183 Dome 0.0 False NC
ENSDARG00000103183 50pc-epiboly 0.0 False NC
ENSDARG00000103183 Shield 0.0 False NC
ENSDARG00000103183 75pc-epiboly 0.0 False NC
ENSDARG00000103183 1-4-somites 0.0 False NC
ENSDARG00000103183 14-19-somites 0.0 False NC
ENSDARG00000103183 20-25-somites 0.0 False NC
ENSDARG00000103183 Prim-5 0.0 False NC
ENSDARG00000103183 Prim-15 0.0 False NC
ENSDARG00000103183 Prim-25 0.0 False NC
ENSDARG00000103183 Long-pec 0.002690748756098601 False NC
ENSDARG00000103183 Protruding-mouth 0.0 False NC
ENSDARG00000103183 Day-4 0.00535972469792741 False NC
ENSDARG00000103183 Day-5 0.003032520931891239 False NC
ENSDARG00000103184 1-cell 0.08234858870672457 False NC
ENSDARG00000103184 2-cell 0.17806773070178422 False NC
ENSDARG00000103184 128-cell 0.355309368142017 False NC
ENSDARG00000103184 1k-cell 0.31370325416418693 False NC
ENSDARG00000103184 Dome 0.2456893769636121 False NC
ENSDARG00000103184 50pc-epiboly 0.014062252200013965 False NC
ENSDARG00000103184 Shield 0.011121509462132504 False NC
ENSDARG00000103184 75pc-epiboly 0.0 False NC
ENSDARG00000103184 1-4-somites 0.01125614619125358 False NC
ENSDARG00000103184 14-19-somites 0.023903747331070122 False NC
ENSDARG00000103184 20-25-somites 0.05104754403447211 False NC
ENSDARG00000103184 Prim-5 0.07041351434751401 False NC
ENSDARG00000103184 Prim-15 0.11241715680817424 False NC
ENSDARG00000103184 Prim-25 0.18547911991543173 False NC
ENSDARG00000103184 Long-pec 0.33835453015578654 False NC
ENSDARG00000103184 Protruding-mouth 0.22952229737805832 False NC
ENSDARG00000103184 Day-4 0.24545864202539436 False NC
ENSDARG00000103184 Day-5 0.2495131880946932 False NC
ENSDARG00000103186 1-cell 2.285205188824876 False NC
ENSDARG00000103186 2-cell 6.03224432010774 False NC
ENSDARG00000103186 128-cell 5.594310580795292 False NC
ENSDARG00000103186 1k-cell 5.208577344238749 False NC
ENSDARG00000103186 Dome 1.5624526597928317 False NC
ENSDARG00000103186 50pc-epiboly 0.26993556599133856 False NC
ENSDARG00000103186 Shield 0.2779440535614534 False NC
ENSDARG00000103186 75pc-epiboly 0.31834007960244703 False NC
ENSDARG00000103186 1-4-somites 0.5808844829714277 False NC
ENSDARG00000103186 14-19-somites 0.6552814946541873 False NC
ENSDARG00000103186 20-25-somites 0.6553680529635678 False NC
ENSDARG00000103186 Prim-5 0.6268478424547862 False NC
ENSDARG00000103186 Prim-15 0.4077934096838704 False NC
ENSDARG00000103186 Prim-25 0.8066827145546656 False NC
ENSDARG00000103186 Long-pec 0.5328223739764697 False NC
ENSDARG00000103186 Protruding-mouth 0.5355594920835013 False NC
ENSDARG00000103186 Day-4 0.5752264411363548 False NC
ENSDARG00000103186 Day-5 0.6325879326918538 False NC
ENSDARG00000103187 1-cell 0.07608848392086262 False NC
ENSDARG00000103187 2-cell 0.09040170183522811 False NC
ENSDARG00000103187 128-cell 1.5716436734587016 False NC
ENSDARG00000103187 1k-cell 1.5190894240441672 False NC
ENSDARG00000103187 Dome 1.602091128984989 False NC
ENSDARG00000103187 50pc-epiboly 0.7053476265470533 False NC
ENSDARG00000103187 Shield 0.7193239920956433 False NC
ENSDARG00000103187 75pc-epiboly 0.1412188410658331 False NC
ENSDARG00000103187 1-4-somites 0.034668195773387867 False NC
ENSDARG00000103187 14-19-somites 0.016989688151986593 False NC
ENSDARG00000103187 20-25-somites 0.023292311796769584 False NC
ENSDARG00000103187 Prim-5 0.04337380590150292 False NC
ENSDARG00000103187 Prim-15 0.03394485366948677 False NC
ENSDARG00000103187 Prim-25 0.025389492724330987 False NC
ENSDARG00000103187 Long-pec 0.019298331005199836 False NC
ENSDARG00000103187 Protruding-mouth 0.057317326941022095 False NC
ENSDARG00000103187 Day-4 0.03844050511327546 False NC
ENSDARG00000103187 Day-5 0.05799881795349574 False NC
ENSDARG00000103190 1-cell 0.9856081991712757 False NC
ENSDARG00000103190 2-cell 0.575234809453394 False NC
ENSDARG00000103190 128-cell 2.8595595054145915 False NC
ENSDARG00000103190 1k-cell 2.334575294808377 False NC
ENSDARG00000103190 Dome 1.4555553683220794 False NC
ENSDARG00000103190 50pc-epiboly 1.9042290073416708 False NC
ENSDARG00000103190 Shield 2.889062113546606 False NC
ENSDARG00000103190 75pc-epiboly 3.0449974829549684 False NC
ENSDARG00000103190 1-4-somites 4.004512608003956 False NC
ENSDARG00000103190 14-19-somites 3.108628848971381 False NC
ENSDARG00000103190 20-25-somites 4.074296804580534 False NC
ENSDARG00000103190 Prim-5 4.427132806238817 False NC
ENSDARG00000103190 Prim-15 3.380091972370805 False NC
ENSDARG00000103190 Prim-25 5.00246020622023 False NC
ENSDARG00000103190 Long-pec 3.0573985437027327 False NC
ENSDARG00000103190 Protruding-mouth 2.39918435251609 False NC
ENSDARG00000103190 Day-4 2.243836737777739 False NC
ENSDARG00000103190 Day-5 1.6494369905312876 False NC
ENSDARG00000103192 1-cell 0.0 False NC
ENSDARG00000103192 2-cell 0.0 False NC
ENSDARG00000103192 128-cell 0.0 False NC
ENSDARG00000103192 1k-cell 0.0 False NC
ENSDARG00000103192 Dome 0.0 False NC
ENSDARG00000103192 50pc-epiboly 0.0 False NC
ENSDARG00000103192 Shield 0.0 False NC
ENSDARG00000103192 75pc-epiboly 0.0 False NC
ENSDARG00000103192 1-4-somites 0.0 False NC
ENSDARG00000103192 14-19-somites 0.0 False NC
ENSDARG00000103192 20-25-somites 0.0 False NC
ENSDARG00000103192 Prim-5 0.0 False NC
ENSDARG00000103192 Prim-15 0.0 False NC
ENSDARG00000103192 Prim-25 0.0 False NC
ENSDARG00000103192 Long-pec 0.0 False NC
ENSDARG00000103192 Protruding-mouth 0.0 False NC
ENSDARG00000103192 Day-4 0.0 False NC
ENSDARG00000103192 Day-5 0.0 False NC
ENSDARG00000103193 1-cell 0.0 False NC
ENSDARG00000103193 2-cell 0.0 False NC
ENSDARG00000103193 128-cell 0.003149349716681978 False NC
ENSDARG00000103193 1k-cell 0.00604331172407374 False NC
ENSDARG00000103193 Dome 0.012794062878069825 False NC
ENSDARG00000103193 50pc-epiboly 0.003347564260954024 False NC
ENSDARG00000103193 Shield 0.003088762851501348 False NC
ENSDARG00000103193 75pc-epiboly 0.016609837210437024 False NC
ENSDARG00000103193 1-4-somites 0.11879390296341526 False NC
ENSDARG00000103193 14-19-somites 0.06740892451241283 False NC
ENSDARG00000103193 20-25-somites 0.1417737027612288 False NC
ENSDARG00000103193 Prim-5 0.10392541086196697 False NC
ENSDARG00000103193 Prim-15 0.1505977064916524 False NC
ENSDARG00000103193 Prim-25 0.07898642054729535 False NC
ENSDARG00000103193 Long-pec 0.08004918177178949 False NC
ENSDARG00000103193 Protruding-mouth 0.09992449946362163 False NC
ENSDARG00000103193 Day-4 0.10745585740917526 False NC
ENSDARG00000103193 Day-5 0.1294415366704838 False NC
ENSDARG00000103194 1-cell 0.0 False NC
ENSDARG00000103194 2-cell 0.0 False NC
ENSDARG00000103194 128-cell 0.0 False NC
ENSDARG00000103194 1k-cell 0.009837747389907397 False NC
ENSDARG00000103194 Dome 0.12496270035218202 False NC
ENSDARG00000103194 50pc-epiboly 0.2724705680790883 False NC
ENSDARG00000103194 Shield 0.4525303850109087 False NC
ENSDARG00000103194 75pc-epiboly 0.42180395219401196 False NC
ENSDARG00000103194 1-4-somites 0.49872059216726594 False NC
ENSDARG00000103194 14-19-somites 0.2892966343657717 False NC
ENSDARG00000103194 20-25-somites 0.2974622319045782 False NC
ENSDARG00000103194 Prim-5 0.15280541964150168 False NC
ENSDARG00000103194 Prim-15 0.14350479516824408 False NC
ENSDARG00000103194 Prim-25 0.11180861379321043 False NC
ENSDARG00000103194 Long-pec 0.16996949577855602 False NC
ENSDARG00000103194 Protruding-mouth 0.19071004599373925 False NC
ENSDARG00000103194 Day-4 0.2708509153383662 False NC
ENSDARG00000103194 Day-5 0.25541146124635694 False NC
ENSDARG00000103195 1-cell 0.13594717728626832 False NC
ENSDARG00000103195 2-cell 0.19186687285106846 False NC
ENSDARG00000103195 128-cell 0.1474937105787245 False NC
ENSDARG00000103195 1k-cell 0.20319875054002687 False NC
ENSDARG00000103195 Dome 0.17668282169561295 False NC
ENSDARG00000103195 50pc-epiboly 0.008039831070823338 False NC
ENSDARG00000103195 Shield 0.007418268809223164 False NC
ENSDARG00000103195 75pc-epiboly 0.0039891776490567354 False NC
ENSDARG00000103195 1-4-somites 0.09385092743811499 False NC
ENSDARG00000103195 14-19-somites 0.08094786589566902 False NC
ENSDARG00000103195 20-25-somites 0.20429838502826358 False NC
ENSDARG00000103195 Prim-5 0.2012880840156052 False NC
ENSDARG00000103195 Prim-15 0.38815499445613016 False NC
ENSDARG00000103195 Prim-25 0.6144674342772175 False NC
ENSDARG00000103195 Long-pec 0.9278334828382352 False NC
ENSDARG00000103195 Protruding-mouth 1.249594001917642 False NC
ENSDARG00000103195 Day-4 1.044792693560131 False NC
ENSDARG00000103195 Day-5 1.0221331164536243 False NC
ENSDARG00000103196 1-cell 0.08992719918410436 False NC
ENSDARG00000103196 2-cell 0.2944136315295355 False NC
ENSDARG00000103196 128-cell 1.8895936379797953 False NC
ENSDARG00000103196 1k-cell 1.971393533516867 False NC
ENSDARG00000103196 Dome 1.4253457621147338 False NC
ENSDARG00000103196 50pc-epiboly 0.8092586003492428 False NC
ENSDARG00000103196 Shield 0.917624595621092 False NC
ENSDARG00000103196 75pc-epiboly 1.1030127474418854 False NC
ENSDARG00000103196 1-4-somites 0.7648392188360273 False NC
ENSDARG00000103196 14-19-somites 0.5711563372568449 False NC
ENSDARG00000103196 20-25-somites 0.504691704516765 False NC
ENSDARG00000103196 Prim-5 0.4589213080529565 False NC
ENSDARG00000103196 Prim-15 0.4921218425563948 False NC
ENSDARG00000103196 Prim-25 0.4501087125968318 False NC
ENSDARG00000103196 Long-pec 0.5372609049082583 False NC
ENSDARG00000103196 Protruding-mouth 0.6021511810599236 False NC
ENSDARG00000103196 Day-4 0.6360470723948521 False NC
ENSDARG00000103196 Day-5 0.8225693538545912 False NC
ENSDARG00000103197 1-cell 0.0 False NC
ENSDARG00000103197 2-cell 0.0 False NC
ENSDARG00000103197 128-cell 0.0 False NC
ENSDARG00000103197 1k-cell 0.0 False NC
ENSDARG00000103197 Dome 0.04308692683056127 False NC
ENSDARG00000103197 50pc-epiboly 0.0032210533398394138 False NC
ENSDARG00000103197 Shield 0.011888130142678649 False NC
ENSDARG00000103197 75pc-epiboly 0.015982119371061698 False NC
ENSDARG00000103197 1-4-somites 0.02406409512706215 False NC
ENSDARG00000103197 14-19-somites 0.0058964919106399335 False NC
ENSDARG00000103197 20-25-somites 0.012125848943880895 False NC
ENSDARG00000103197 Prim-5 0.006451475406156213 False NC
ENSDARG00000103197 Prim-15 0.031808706190158555 False NC
ENSDARG00000103197 Prim-25 0.01652203719746804 False NC
ENSDARG00000103197 Long-pec 0.010046604591242039 False NC
ENSDARG00000103197 Protruding-mouth 0.016577268891175535 False NC
ENSDARG00000103197 Day-4 0.013341276509235871 False NC
ENSDARG00000103197 Day-5 0.0 False NC
ENSDARG00000103198 1-cell 13.469957427214435 False NC
ENSDARG00000103198 2-cell 8.848068928713907 False NC
ENSDARG00000103198 128-cell 9.36795792880273 False NC
ENSDARG00000103198 1k-cell 9.036418147965849 False NC
ENSDARG00000103198 Dome 6.9695106060057865 False NC
ENSDARG00000103198 50pc-epiboly 3.9711346794944946 False NC
ENSDARG00000103198 Shield 2.5890223239411987 False NC
ENSDARG00000103198 75pc-epiboly 2.9673760552949373 False NC
ENSDARG00000103198 1-4-somites 5.596033657565165 False NC
ENSDARG00000103198 14-19-somites 6.986649752833559 False NC
ENSDARG00000103198 20-25-somites 6.892917925512984 False NC
ENSDARG00000103198 Prim-5 5.352158659391298 False NC
ENSDARG00000103198 Prim-15 4.5856305001488895 False NC
ENSDARG00000103198 Prim-25 5.0740781823246035 False NC
ENSDARG00000103198 Long-pec 3.9123887573754894 False NC
ENSDARG00000103198 Protruding-mouth 4.31392243076747 False NC
ENSDARG00000103198 Day-4 3.410259252214883 False NC
ENSDARG00000103198 Day-5 3.0649375349562833 False NC
ENSDARG00000103199 1-cell 0.0 False NC
ENSDARG00000103199 2-cell 0.011044592571000465 False NC
ENSDARG00000103199 128-cell 0.0 False NC
ENSDARG00000103199 1k-cell 0.03070435956670649 False NC
ENSDARG00000103199 Dome 0.03250150950863927 False NC
ENSDARG00000103199 50pc-epiboly 0.14740291180744938 False NC
ENSDARG00000103199 Shield 0.11508296388119969 False NC
ENSDARG00000103199 75pc-epiboly 0.21378772234922438 False NC
ENSDARG00000103199 1-4-somites 0.3388397251075118 False NC
ENSDARG00000103199 14-19-somites 0.20756709192162992 False NC
ENSDARG00000103199 20-25-somites 0.12805548996789015 False NC
ENSDARG00000103199 Prim-5 0.3065897337073563 False NC
ENSDARG00000103199 Prim-15 0.4852135226764844 False NC
ENSDARG00000103199 Prim-25 0.23264213811681453 False NC
ENSDARG00000103199 Long-pec 1.8861786796113598 False NC
ENSDARG00000103199 Protruding-mouth 9.990369151672027 False NC
ENSDARG00000103199 Day-4 16.566440365815552 False NC
ENSDARG00000103199 Day-5 10.349776360567622 False NC
ENSDARG00000103200 1-cell 11.768401735891334 False NC
ENSDARG00000103200 2-cell 11.754566949014142 False NC
ENSDARG00000103200 128-cell 14.613081141042258 False NC
ENSDARG00000103200 1k-cell 14.708228132870412 False NC
ENSDARG00000103200 Dome 11.119580528251138 False NC
ENSDARG00000103200 50pc-epiboly 4.37527041352677 False NC
ENSDARG00000103200 Shield 2.2099657640381634 False NC
ENSDARG00000103200 75pc-epiboly 2.0944258285753348 False NC
ENSDARG00000103200 1-4-somites 3.0118203936285517 False NC
ENSDARG00000103200 14-19-somites 2.759340465650549 False NC
ENSDARG00000103200 20-25-somites 2.4689713972853617 False NC
ENSDARG00000103200 Prim-5 2.3808061966317506 False NC
ENSDARG00000103200 Prim-15 1.8637117478004774 False NC
ENSDARG00000103200 Prim-25 2.438869626825311 False NC
ENSDARG00000103200 Long-pec 1.9878261311686694 False NC
ENSDARG00000103200 Protruding-mouth 2.129702917594797 False NC
ENSDARG00000103200 Day-4 2.0196862706083247 False NC
ENSDARG00000103200 Day-5 1.9416061891041931 False NC
ENSDARG00000103201 1-cell 0.3102588069411671 False NC
ENSDARG00000103201 2-cell 0.0982993227937824 False NC
ENSDARG00000103201 128-cell 0.22152986787587378 False NC
ENSDARG00000103201 1k-cell 0.21254769527108133 False NC
ENSDARG00000103201 Dome 0.0160705911761121 False NC
ENSDARG00000103201 50pc-epiboly 0.033638938427147755 False NC
ENSDARG00000103201 Shield 0.07759574968405825 False NC
ENSDARG00000103201 75pc-epiboly 0.08345430403292749 False NC
ENSDARG00000103201 1-4-somites 0.09424214638175947 False NC
ENSDARG00000103201 14-19-somites 0.0 False NC
ENSDARG00000103201 20-25-somites 0.04748842726636282 False NC
ENSDARG00000103201 Prim-5 0.0 False NC
ENSDARG00000103201 Prim-15 0.0 False NC
ENSDARG00000103201 Prim-25 0.01725472177385243 False NC
ENSDARG00000103201 Long-pec 0.0 False NC
ENSDARG00000103201 Protruding-mouth 0.0 False NC
ENSDARG00000103201 Day-4 0.0 False NC
ENSDARG00000103201 Day-5 0.0 False NC
ENSDARG00000103202 1-cell 0.0 False NC
ENSDARG00000103202 2-cell 0.0 False NC
ENSDARG00000103202 128-cell 0.0 False NC
ENSDARG00000103202 1k-cell 0.0 False NC
ENSDARG00000103202 Dome 0.017134365532923298 False NC
ENSDARG00000103202 50pc-epiboly 0.0 False NC
ENSDARG00000103202 Shield 0.0 False NC
ENSDARG00000103202 75pc-epiboly 0.0 False NC
ENSDARG00000103202 1-4-somites 0.01674673286768066 False NC
ENSDARG00000103202 14-19-somites 0.0 False NC
ENSDARG00000103202 20-25-somites 0.0 False NC
ENSDARG00000103202 Prim-5 0.0 False NC
ENSDARG00000103202 Prim-15 0.0 False NC
ENSDARG00000103202 Prim-25 0.0 False NC
ENSDARG00000103202 Long-pec 0.0 False NC
ENSDARG00000103202 Protruding-mouth 0.01845837741783375 False NC
ENSDARG00000103202 Day-4 0.0 False NC
ENSDARG00000103202 Day-5 0.021012574116721562 False NC
ENSDARG00000103203 1-cell 7.442151038806884 False NC
ENSDARG00000103203 2-cell 6.467652533870788 False NC
ENSDARG00000103203 128-cell 4.804444583930051 False NC
ENSDARG00000103203 1k-cell 5.009504911065443 False NC
ENSDARG00000103203 Dome 3.4146631846891515 False NC
ENSDARG00000103203 50pc-epiboly 4.9624828566114525 False NC
ENSDARG00000103203 Shield 5.860169507241877 False NC
ENSDARG00000103203 75pc-epiboly 5.99143857311882 False NC
ENSDARG00000103203 1-4-somites 5.4337543933994805 False NC
ENSDARG00000103203 14-19-somites 5.120778220899644 False NC
ENSDARG00000103203 20-25-somites 4.974880161931686 False NC
ENSDARG00000103203 Prim-5 4.989638387821318 False NC
ENSDARG00000103203 Prim-15 4.8333996955288505 False NC
ENSDARG00000103203 Prim-25 4.988777093863041 False NC
ENSDARG00000103203 Long-pec 4.983452082527805 False NC
ENSDARG00000103203 Protruding-mouth 6.019865509251194 False NC
ENSDARG00000103203 Day-4 5.190065144767918 False NC
ENSDARG00000103203 Day-5 4.887408922211785 False NC
ENSDARG00000103205 1-cell 0.011348477042211383 False NC
ENSDARG00000103205 2-cell 0.021573233372260758 False NC
ENSDARG00000103205 128-cell 0.08681784012167107 False NC
ENSDARG00000103205 1k-cell 0.016659543025244642 False NC
ENSDARG00000103205 Dome 0.03174235016245207 False NC
ENSDARG00000103205 50pc-epiboly 0.011073840314338421 False NC
ENSDARG00000103205 Shield 0.01702952949270573 False NC
ENSDARG00000103205 75pc-epiboly 0.007326110193450179 False NC
ENSDARG00000103205 1-4-somites 0.010341413143107912 False NC
ENSDARG00000103205 14-19-somites 0.0 False NC
ENSDARG00000103205 20-25-somites 0.0 False NC
ENSDARG00000103205 Prim-5 0.011089944949998452 False NC
ENSDARG00000103205 Prim-15 0.008100513985166088 False NC
ENSDARG00000103205 Prim-25 0.0 False NC
ENSDARG00000103205 Long-pec 0.0038377540652676395 False NC
ENSDARG00000103205 Protruding-mouth 0.003799461629072348 False NC
ENSDARG00000103205 Day-4 0.007644454058211794 False NC
ENSDARG00000103205 Day-5 0.004325215986069693 False NC
ENSDARG00000103207 1-cell 1.4921666253334904 False NC
ENSDARG00000103207 2-cell 2.3398514019812056 False NC
ENSDARG00000103207 128-cell 5.226856353140317 False NC
ENSDARG00000103207 1k-cell 5.56305687786859 False NC
ENSDARG00000103207 Dome 1.035405231489508 False NC
ENSDARG00000103207 50pc-epiboly 0.16103842084716818 False NC
ENSDARG00000103207 Shield 0.1950223826424721 False NC
ENSDARG00000103207 75pc-epiboly 0.1764536248827126 False NC
ENSDARG00000103207 1-4-somites 0.30390764984246144 False NC
ENSDARG00000103207 14-19-somites 0.6571550261400281 False NC
ENSDARG00000103207 20-25-somites 1.086177879966474 False NC
ENSDARG00000103207 Prim-5 1.1625067901809523 False NC
ENSDARG00000103207 Prim-15 0.6037229595932496 False NC
ENSDARG00000103207 Prim-25 0.4956172715086565 False NC
ENSDARG00000103207 Long-pec 0.25811908921063687 False NC
ENSDARG00000103207 Protruding-mouth 0.3798621411993827 False NC
ENSDARG00000103207 Day-4 0.4481438630167306 False NC
ENSDARG00000103207 Day-5 0.562153735403083 False NC
ENSDARG00000103208 1-cell 0.014336019868906957 False NC
ENSDARG00000103208 2-cell 0.006813123494697382 False NC
ENSDARG00000103208 128-cell 0.0032901920046110476 False NC
ENSDARG00000103208 1k-cell 0.03472466298622915 False NC
ENSDARG00000103208 Dome 0.016707783818410687 False NC
ENSDARG00000103208 50pc-epiboly 0.010491812745949956 False NC
ENSDARG00000103208 Shield 0.012907582520059113 False NC
ENSDARG00000103208 75pc-epiboly 0.01041158813799455 False NC
ENSDARG00000103208 1-4-somites 0.013063841407153378 False NC
ENSDARG00000103208 14-19-somites 0.006402138519851103 False NC
ENSDARG00000103208 20-25-somites 0.02633137322530153 False NC
ENSDARG00000103208 Prim-5 0.04202828376624586 False NC
ENSDARG00000103208 Prim-15 0.026861662903783813 False NC
ENSDARG00000103208 Prim-25 0.0035877729460615237 False NC
ENSDARG00000103208 Long-pec 0.010908139148167358 False NC
ENSDARG00000103208 Protruding-mouth 0.03599766550365918 False NC
ENSDARG00000103208 Day-4 0.04345602514419153 False NC
ENSDARG00000103208 Day-5 0.049174654779381585 False NC
ENSDARG00000103211 1-cell 24.784755126957897 False NC
ENSDARG00000103211 2-cell 21.246736248954328 False NC
ENSDARG00000103211 128-cell 7.198288684579045 False NC
ENSDARG00000103211 1k-cell 7.055998102979241 False NC
ENSDARG00000103211 Dome 2.94788916635241 False NC
ENSDARG00000103211 50pc-epiboly 0.3287786327722702 False NC
ENSDARG00000103211 Shield 0.16745507173496593 False NC
ENSDARG00000103211 75pc-epiboly 0.172267740211104 False NC
ENSDARG00000103211 1-4-somites 0.22106384198079154 False NC
ENSDARG00000103211 14-19-somites 0.1805596192296772 False NC
ENSDARG00000103211 20-25-somites 0.21288559176527375 False NC
ENSDARG00000103211 Prim-5 0.31345244889012613 False NC
ENSDARG00000103211 Prim-15 0.3607523456899339 False NC
ENSDARG00000103211 Prim-25 0.3750628478783062 False NC
ENSDARG00000103211 Long-pec 0.6016118630053745 False NC
ENSDARG00000103211 Protruding-mouth 1.4050959789108766 False NC
ENSDARG00000103211 Day-4 1.0322199758959718 False NC
ENSDARG00000103211 Day-5 0.9030088153440895 False NC
ENSDARG00000103212 1-cell 0.0 False NC
ENSDARG00000103212 2-cell 0.0 False NC
ENSDARG00000103212 128-cell 0.0 False NC
ENSDARG00000103212 1k-cell 0.0 False NC
ENSDARG00000103212 Dome 0.0 False NC
ENSDARG00000103212 50pc-epiboly 0.0 False NC
ENSDARG00000103212 Shield 0.0 False NC
ENSDARG00000103212 75pc-epiboly 0.0 False NC
ENSDARG00000103212 1-4-somites 0.0 False NC
ENSDARG00000103212 14-19-somites 0.0 False NC
ENSDARG00000103212 20-25-somites 0.0 False NC
ENSDARG00000103212 Prim-5 0.0 False NC
ENSDARG00000103212 Prim-15 0.06878742247734013 False NC
ENSDARG00000103212 Prim-25 0.0 False NC
ENSDARG00000103212 Long-pec 0.0 False NC
ENSDARG00000103212 Protruding-mouth 0.0 False NC
ENSDARG00000103212 Day-4 0.1298293643770681 False NC
ENSDARG00000103212 Day-5 0.0 False NC
ENSDARG00000103215 1-cell 0.0 False NC
ENSDARG00000103215 2-cell 0.0 False NC
ENSDARG00000103215 128-cell 0.0 False NC
ENSDARG00000103215 1k-cell 0.0 False NC
ENSDARG00000103215 Dome 0.0 False NC
ENSDARG00000103215 50pc-epiboly 0.0 False NC
ENSDARG00000103215 Shield 0.0 False NC
ENSDARG00000103215 75pc-epiboly 0.0 False NC
ENSDARG00000103215 1-4-somites 0.0 False NC
ENSDARG00000103215 14-19-somites 0.0 False NC
ENSDARG00000103215 20-25-somites 0.0 False NC
ENSDARG00000103215 Prim-5 0.0 False NC
ENSDARG00000103215 Prim-15 0.0 False NC
ENSDARG00000103215 Prim-25 0.0 False NC
ENSDARG00000103215 Long-pec 0.0 False NC
ENSDARG00000103215 Protruding-mouth 0.0 False NC
ENSDARG00000103215 Day-4 0.0 False NC
ENSDARG00000103215 Day-5 0.0 False NC
ENSDARG00000103217 1-cell 0.0 False NC
ENSDARG00000103217 2-cell 0.0 False NC
ENSDARG00000103217 128-cell 0.0 False NC
ENSDARG00000103217 1k-cell 0.0 False NC
ENSDARG00000103217 Dome 0.0 False NC
ENSDARG00000103217 50pc-epiboly 0.0 False NC
ENSDARG00000103217 Shield 0.0 False NC
ENSDARG00000103217 75pc-epiboly 0.0 False NC
ENSDARG00000103217 1-4-somites 0.11806446671714868 False NC
ENSDARG00000103217 14-19-somites 0.0 False NC
ENSDARG00000103217 20-25-somites 0.0 False NC
ENSDARG00000103217 Prim-5 0.0 False NC
ENSDARG00000103217 Prim-15 0.0 False NC
ENSDARG00000103217 Prim-25 0.0 False NC
ENSDARG00000103217 Long-pec 0.0 False NC
ENSDARG00000103217 Protruding-mouth 0.0 False NC
ENSDARG00000103217 Day-4 0.0 False NC
ENSDARG00000103217 Day-5 0.0 False NC
ENSDARG00000103218 1-cell 0.0 False NC
ENSDARG00000103218 2-cell 0.0 False NC
ENSDARG00000103218 128-cell 0.0 False NC
ENSDARG00000103218 1k-cell 0.0 False NC
ENSDARG00000103218 Dome 0.0 False NC
ENSDARG00000103218 50pc-epiboly 0.012274402290164755 False NC
ENSDARG00000103218 Shield 0.0022650927577676553 False NC
ENSDARG00000103218 75pc-epiboly 0.01705276620271535 False NC
ENSDARG00000103218 1-4-somites 0.01375508350102703 False NC
ENSDARG00000103218 14-19-somites 0.002246964150413761 False NC
ENSDARG00000103218 20-25-somites 0.004620772534440051 False NC
ENSDARG00000103218 Prim-5 0.007375351738591204 False NC
ENSDARG00000103218 Prim-15 0.00808085254345452 False NC
ENSDARG00000103218 Prim-25 0.0 False NC
ENSDARG00000103218 Long-pec 0.005104585504288026 False NC
ENSDARG00000103218 Protruding-mouth 0.017687784962526133 False NC
ENSDARG00000103218 Day-4 0.01525179911614101 False NC
ENSDARG00000103218 Day-5 0.046023657482838695 False NC
ENSDARG00000103220 1-cell 0.8449681275994345 False NC
ENSDARG00000103220 2-cell 1.4622576922937165 False NC
ENSDARG00000103220 128-cell 1.9472707876405515 False NC
ENSDARG00000103220 1k-cell 1.6168123971239112 False NC
ENSDARG00000103220 Dome 1.9179057923617495 False NC
ENSDARG00000103220 50pc-epiboly 1.7457070831362806 False NC
ENSDARG00000103220 Shield 3.158530919148603 False NC
ENSDARG00000103220 75pc-epiboly 3.797646285305285 False NC
ENSDARG00000103220 1-4-somites 4.418124571604244 False NC
ENSDARG00000103220 14-19-somites 3.778639098342733 False NC
ENSDARG00000103220 20-25-somites 3.408997452291748 False NC
ENSDARG00000103220 Prim-5 2.8643897917891428 False NC
ENSDARG00000103220 Prim-15 2.788984497400221 False NC
ENSDARG00000103220 Prim-25 2.117557920361846 False NC
ENSDARG00000103220 Long-pec 2.530328493677286 False NC
ENSDARG00000103220 Protruding-mouth 2.7918780134735632 False NC
ENSDARG00000103220 Day-4 3.161890033406579 False NC
ENSDARG00000103220 Day-5 2.5852081816587775 False NC
ENSDARG00000103223 1-cell 0.0 False NC
ENSDARG00000103223 2-cell 0.0 False NC
ENSDARG00000103223 128-cell 0.0 False NC
ENSDARG00000103223 1k-cell 0.0 False NC
ENSDARG00000103223 Dome 0.044059797084659916 False NC
ENSDARG00000103223 50pc-epiboly 0.25362123637854106 False NC
ENSDARG00000103223 Shield 0.1808287576983813 False NC
ENSDARG00000103223 75pc-epiboly 0.06864053091583641 False NC
ENSDARG00000103223 1-4-somites 0.043063027374035986 False NC
ENSDARG00000103223 14-19-somites 0.11607038217714852 False NC
ENSDARG00000103223 20-25-somites 0.021699372540151602 False NC
ENSDARG00000103223 Prim-5 0.034635010444144104 False NC
ENSDARG00000103223 Prim-15 0.05059743537846902 False NC
ENSDARG00000103223 Prim-25 0.05913282310036052 False NC
ENSDARG00000103223 Long-pec 0.02397138177545592 False NC
ENSDARG00000103223 Protruding-mouth 0.04746439907442964 False NC
ENSDARG00000103223 Day-4 0.03581159518911528 False NC
ENSDARG00000103223 Day-5 0.10806466688599661 False NC
ENSDARG00000103224 1-cell 0.38518366897776024 False NC
ENSDARG00000103224 2-cell 0.2912265034346575 False NC
ENSDARG00000103224 128-cell 0.2652050372905912 False NC
ENSDARG00000103224 1k-cell 0.26216267368780255 False NC
ENSDARG00000103224 Dome 0.1061057162900284 False NC
ENSDARG00000103224 50pc-epiboly 0.017084641025499593 False NC
ENSDARG00000103224 Shield 0.03152764243919844 False NC
ENSDARG00000103224 75pc-epiboly 0.0 False NC
ENSDARG00000103224 1-4-somites 0.023931986496719328 False NC
ENSDARG00000103224 14-19-somites 0.04691296773499001 False NC
ENSDARG00000103224 20-25-somites 0.016079039562409633 False NC
ENSDARG00000103224 Prim-5 0.0 False NC
ENSDARG00000103224 Prim-15 0.0093730609456736 False NC
ENSDARG00000103224 Prim-25 0.0 False NC
ENSDARG00000103224 Long-pec 0.008881288968609234 False NC
ENSDARG00000103224 Protruding-mouth 0.0 False NC
ENSDARG00000103224 Day-4 0.008845356469383581 False NC
ENSDARG00000103224 Day-5 0.0 False NC
ENSDARG00000103225 1-cell 0.08762632434364508 False NC
ENSDARG00000103225 2-cell 0.7793373980111994 False NC
ENSDARG00000103225 128-cell 0.2528202609919968 False NC
ENSDARG00000103225 1k-cell 0.31423761228052033 False NC
ENSDARG00000103225 Dome 1.7448495567693563 False NC
ENSDARG00000103225 50pc-epiboly 0.6840459170016455 False NC
ENSDARG00000103225 Shield 0.0676245084203097 False NC
ENSDARG00000103225 75pc-epiboly 0.0666693723522308 False NC
ENSDARG00000103225 1-4-somites 0.2053295073341716 False NC
ENSDARG00000103225 14-19-somites 0.20684010573011696 False NC
ENSDARG00000103225 20-25-somites 0.26441087280406955 False NC
ENSDARG00000103225 Prim-5 0.15902731043435786 False NC
ENSDARG00000103225 Prim-15 0.14743326782180305 False NC
ENSDARG00000103225 Prim-25 0.18796810434800595 False NC
ENSDARG00000103225 Long-pec 0.06349907088667471 False NC
ENSDARG00000103225 Protruding-mouth 0.10687133012209542 False NC
ENSDARG00000103225 Day-4 0.06324216219655893 False NC
ENSDARG00000103225 Day-5 0.07872102042279021 False NC
ENSDARG00000103226 1-cell 0.7014947180880757 False NC
ENSDARG00000103226 2-cell 1.2824999199400273 False NC
ENSDARG00000103226 128-cell 1.3832576145573543 False NC
ENSDARG00000103226 1k-cell 1.5919758069082188 False NC
ENSDARG00000103226 Dome 1.3948414858831952 False NC
ENSDARG00000103226 50pc-epiboly 1.5227040277533668 False NC
ENSDARG00000103226 Shield 1.2664183665977473 False NC
ENSDARG00000103226 75pc-epiboly 1.334308294729039 False NC
ENSDARG00000103226 1-4-somites 1.3013182933740972 False NC
ENSDARG00000103226 14-19-somites 1.0804669880180202 False NC
ENSDARG00000103226 20-25-somites 1.4462252158896618 False NC
ENSDARG00000103226 Prim-5 1.6368391123713184 False NC
ENSDARG00000103226 Prim-15 1.5443283067507072 False NC
ENSDARG00000103226 Prim-25 1.1106734121557589 False NC
ENSDARG00000103226 Long-pec 1.1147244352975942 False NC
ENSDARG00000103226 Protruding-mouth 2.2251777937170054 False NC
ENSDARG00000103226 Day-4 3.732056258861244 False NC
ENSDARG00000103226 Day-5 3.1878454812245574 False NC
ENSDARG00000103227 1-cell 0.0 False NC
ENSDARG00000103227 2-cell 0.0 False NC
ENSDARG00000103227 128-cell 0.0 False NC
ENSDARG00000103227 1k-cell 0.0 False NC
ENSDARG00000103227 Dome 0.0 False NC
ENSDARG00000103227 50pc-epiboly 0.028842511845330106 False NC
ENSDARG00000103227 Shield 0.0 False NC
ENSDARG00000103227 75pc-epiboly 0.0 False NC
ENSDARG00000103227 1-4-somites 0.0 False NC
ENSDARG00000103227 14-19-somites 0.0 False NC
ENSDARG00000103227 20-25-somites 0.0 False NC
ENSDARG00000103227 Prim-5 0.0 False NC
ENSDARG00000103227 Prim-15 0.0 False NC
ENSDARG00000103227 Prim-25 0.0 False NC
ENSDARG00000103227 Long-pec 0.0 False NC
ENSDARG00000103227 Protruding-mouth 0.0 False NC
ENSDARG00000103227 Day-4 0.0 False NC
ENSDARG00000103227 Day-5 0.0 False NC
ENSDARG00000103228 1-cell 0.0 False NC
ENSDARG00000103228 2-cell 0.0 False NC
ENSDARG00000103228 128-cell 0.0 False NC
ENSDARG00000103228 1k-cell 0.0 False NC
ENSDARG00000103228 Dome 0.0 False NC
ENSDARG00000103228 50pc-epiboly 0.0 False NC
ENSDARG00000103228 Shield 0.0 False NC
ENSDARG00000103228 75pc-epiboly 0.0 False NC
ENSDARG00000103228 1-4-somites 0.0 False NC
ENSDARG00000103228 14-19-somites 0.0 False NC
ENSDARG00000103228 20-25-somites 0.0 False NC
ENSDARG00000103228 Prim-5 0.0 False NC
ENSDARG00000103228 Prim-15 0.0 False NC
ENSDARG00000103228 Prim-25 0.0 False NC
ENSDARG00000103228 Long-pec 0.0 False NC
ENSDARG00000103228 Protruding-mouth 0.0 False NC
ENSDARG00000103228 Day-4 0.0 False NC
ENSDARG00000103228 Day-5 0.0 False NC
ENSDARG00000103229 1-cell 0.0 False NC
ENSDARG00000103229 2-cell 0.0 False NC
ENSDARG00000103229 128-cell 0.0 False NC
ENSDARG00000103229 1k-cell 0.0 False NC
ENSDARG00000103229 Dome 0.009674101201850716 False NC
ENSDARG00000103229 50pc-epiboly 0.004049962955323982 False NC
ENSDARG00000103229 Shield 0.009342147118929597 False NC
ENSDARG00000103229 75pc-epiboly 0.006028492971519001 False NC
ENSDARG00000103229 1-4-somites 0.005673145757898228 False NC
ENSDARG00000103229 14-19-somites 0.005560426501424337 False NC
ENSDARG00000103229 20-25-somites 0.007623164512236921 False NC
ENSDARG00000103229 Prim-5 0.010139631995126722 False NC
ENSDARG00000103229 Prim-15 0.011109554350985259 False NC
ENSDARG00000103229 Prim-25 0.0020773837479998525 False NC
ENSDARG00000103229 Long-pec 0.012632009510077416 False NC
ENSDARG00000103229 Protruding-mouth 0.012505969537229595 False NC
ENSDARG00000103229 Day-4 0.008387268067071671 False NC
ENSDARG00000103229 Day-5 0.02610024222239867 False NC
ENSDARG00000103230 1-cell 0.0 False NC
ENSDARG00000103230 2-cell 0.43697396091393764 False NC
ENSDARG00000103230 128-cell 0.7545683889284595 False NC
ENSDARG00000103230 1k-cell 0.9816590943907595 False NC
ENSDARG00000103230 Dome 0.3896686355068041 False NC
ENSDARG00000103230 50pc-epiboly 0.054376921973633106 False NC
ENSDARG00000103230 Shield 0.06271627797044851 False NC
ENSDARG00000103230 75pc-epiboly 0.02698056711028695 False NC
ENSDARG00000103230 1-4-somites 0.012695103948080499 False NC
ENSDARG00000103230 14-19-somites 0.012442865994226738 False NC
ENSDARG00000103230 20-25-somites 0.0 False NC
ENSDARG00000103230 Prim-5 0.027228001042110893 False NC
ENSDARG00000103230 Prim-15 0.13424642128642186 False NC
ENSDARG00000103230 Prim-25 0.041838061935523904 False NC
ENSDARG00000103230 Long-pec 0.028267328330197128 False NC
ENSDARG00000103230 Protruding-mouth 0.09794848662044038 False NC
ENSDARG00000103230 Day-4 0.07038240631552525 False NC
ENSDARG00000103230 Day-5 0.12743109464334365 False NC
ENSDARG00000103231 1-cell 0.001270213525149477 False NC
ENSDARG00000103231 2-cell 0.0012073255604574036 False NC
ENSDARG00000103231 128-cell 0.001166082754575386 False NC
ENSDARG00000103231 1k-cell 0.0011188026443424098 False NC
ENSDARG00000103231 Dome 0.0 False NC
ENSDARG00000103231 50pc-epiboly 0.0 False NC
ENSDARG00000103231 Shield 0.0022872995495104753 False NC
ENSDARG00000103231 75pc-epiboly 0.0012299964417924933 False NC
ENSDARG00000103231 1-4-somites 0.013889937260841017 False NC
ENSDARG00000103231 14-19-somites 0.08735623861240949 False NC
ENSDARG00000103231 20-25-somites 0.5214337947503782 False NC
ENSDARG00000103231 Prim-5 0.8353790966787642 False NC
ENSDARG00000103231 Prim-15 1.6632956111869646 False NC
ENSDARG00000103231 Prim-25 2.386697362590519 False NC
ENSDARG00000103231 Long-pec 2.1378829833731006 False NC
ENSDARG00000103231 Protruding-mouth 2.8271719482679716 False NC
ENSDARG00000103231 Day-4 2.402606943119154 False NC
ENSDARG00000103231 Day-5 1.8560901130808787 False NC
ENSDARG00000103234 1-cell 5.791566401283137 False NC
ENSDARG00000103234 2-cell 6.4056172779595615 False NC
ENSDARG00000103234 128-cell 5.453253365118174 False NC
ENSDARG00000103234 1k-cell 3.4699106841648195 False NC
ENSDARG00000103234 Dome 2.131037221464063 False NC
ENSDARG00000103234 50pc-epiboly 4.756854138851212 False NC
ENSDARG00000103234 Shield 6.090085410900593 False NC
ENSDARG00000103234 75pc-epiboly 5.794135907698708 False NC
ENSDARG00000103234 1-4-somites 6.547638951006812 False NC
ENSDARG00000103234 14-19-somites 6.229444021594115 False NC
ENSDARG00000103234 20-25-somites 4.835242654066451 False NC
ENSDARG00000103234 Prim-5 3.97081885476598 False NC
ENSDARG00000103234 Prim-15 2.805375812476255 False NC
ENSDARG00000103234 Prim-25 3.304973533198382 False NC
ENSDARG00000103234 Long-pec 2.073763282359562 False NC
ENSDARG00000103234 Protruding-mouth 1.6549001675695763 False NC
ENSDARG00000103234 Day-4 1.0389452640947368 False NC
ENSDARG00000103234 Day-5 0.7932204871345027 False NC
ENSDARG00000103235 1-cell 10.779433094479035 False NC
ENSDARG00000103235 2-cell 10.553296267408715 False NC
ENSDARG00000103235 128-cell 6.8320174862806295 False NC
ENSDARG00000103235 1k-cell 7.381742078671816 False NC
ENSDARG00000103235 Dome 7.484694026322849 False NC
ENSDARG00000103235 50pc-epiboly 5.95208441126559 False NC
ENSDARG00000103235 Shield 3.0481276101897494 False NC
ENSDARG00000103235 75pc-epiboly 2.3356985063091136 False NC
ENSDARG00000103235 1-4-somites 1.6521714847105635 False NC
ENSDARG00000103235 14-19-somites 1.366172754239186 False NC
ENSDARG00000103235 20-25-somites 2.1218358585391583 False NC
ENSDARG00000103235 Prim-5 3.088818619767887 False NC
ENSDARG00000103235 Prim-15 2.6942568664232622 False NC
ENSDARG00000103235 Prim-25 1.8792154878036555 False NC
ENSDARG00000103235 Long-pec 2.98697270352309 False NC
ENSDARG00000103235 Protruding-mouth 2.8927077601031783 False NC
ENSDARG00000103235 Day-4 3.0991792214998535 False NC
ENSDARG00000103235 Day-5 2.7303986014022312 False NC
ENSDARG00000103237 1-cell 0.0 False NC
ENSDARG00000103237 2-cell 0.049258882866662065 False NC
ENSDARG00000103237 128-cell 0.09515235277335152 False NC
ENSDARG00000103237 1k-cell 2.6110168592605425 False NC
ENSDARG00000103237 Dome 0.2802496826564935 False NC
ENSDARG00000103237 50pc-epiboly 0.1415975048193406 False NC
ENSDARG00000103237 Shield 0.22397237188806574 False NC
ENSDARG00000103237 75pc-epiboly 0.25091927412566867 False NC
ENSDARG00000103237 1-4-somites 0.3116901921332725 False NC
ENSDARG00000103237 14-19-somites 0.5276770610831676 False NC
ENSDARG00000103237 20-25-somites 0.14278187131419753 False NC
ENSDARG00000103237 Prim-5 0.20257632775330509 False NC
ENSDARG00000103237 Prim-15 0.2996380123112936 False NC
ENSDARG00000103237 Prim-25 0.4772886105604567 False NC
ENSDARG00000103237 Long-pec 0.28391704574849996 False NC
ENSDARG00000103237 Protruding-mouth 0.16656839781853178 False NC
ENSDARG00000103237 Day-4 0.3037141597327546 False NC
ENSDARG00000103237 Day-5 0.2488729278384502 False NC
ENSDARG00000103241 1-cell 0.0 False NC
ENSDARG00000103241 2-cell 0.0 False NC
ENSDARG00000103241 128-cell 0.0 False NC
ENSDARG00000103241 1k-cell 0.0 False NC
ENSDARG00000103241 Dome 0.029107777592074523 False NC
ENSDARG00000103241 50pc-epiboly 0.030464179177999273 False NC
ENSDARG00000103241 Shield 0.0 False NC
ENSDARG00000103241 75pc-epiboly 0.010077079282155368 False NC
ENSDARG00000103241 1-4-somites 0.0 False NC
ENSDARG00000103241 14-19-somites 0.0 False NC
ENSDARG00000103241 20-25-somites 0.0 False NC
ENSDARG00000103241 Prim-5 0.0 False NC
ENSDARG00000103241 Prim-15 0.0 False NC
ENSDARG00000103241 Prim-25 0.0 False NC
ENSDARG00000103241 Long-pec 0.0 False NC
ENSDARG00000103241 Protruding-mouth 0.0 False NC
ENSDARG00000103241 Day-4 0.010514961907379678 False NC
ENSDARG00000103241 Day-5 0.011898686548023054 False NC
ENSDARG00000103243 1-cell 0.0 False NC
ENSDARG00000103243 2-cell 0.0 False NC
ENSDARG00000103243 128-cell 0.0 False NC
ENSDARG00000103243 1k-cell 0.0 False NC
ENSDARG00000103243 Dome 0.0 False NC
ENSDARG00000103243 50pc-epiboly 0.0 False NC
ENSDARG00000103243 Shield 0.0 False NC
ENSDARG00000103243 75pc-epiboly 0.0 False NC
ENSDARG00000103243 1-4-somites 0.021114360664765783 False NC
ENSDARG00000103243 14-19-somites 0.020694841206493356 False NC
ENSDARG00000103243 20-25-somites 0.010639483704485659 False NC
ENSDARG00000103243 Prim-5 0.01132132979247234 False NC
ENSDARG00000103243 Prim-15 0.0 False NC
ENSDARG00000103243 Prim-25 0.01159743594635983 False NC
ENSDARG00000103243 Long-pec 0.0 False NC
ENSDARG00000103243 Protruding-mouth 0.02327241027643421 False NC
ENSDARG00000103243 Day-4 0.011705926296293023 False NC
ENSDARG00000103243 Day-5 0.0 False NC
ENSDARG00000103245 1-cell 0.0 False NC
ENSDARG00000103245 2-cell 0.0 False NC
ENSDARG00000103245 128-cell 0.009881509911383776 False NC
ENSDARG00000103245 1k-cell 0.009480853203233936 False NC
ENSDARG00000103245 Dome 0.008028619906315763 False NC
ENSDARG00000103245 50pc-epiboly 0.014704808725353843 False NC
ENSDARG00000103245 Shield 0.03876564176960429 False NC
ENSDARG00000103245 75pc-epiboly 0.05836947944213836 False NC
ENSDARG00000103245 1-4-somites 0.102010838038633 False NC
ENSDARG00000103245 14-19-somites 0.09421568596348587 False NC
ENSDARG00000103245 20-25-somites 0.03163264941881973 False NC
ENSDARG00000103245 Prim-5 0.00841496792107332 False NC
ENSDARG00000103245 Prim-15 0.002304978709431779 False NC
ENSDARG00000103245 Prim-25 0.00646514499031358 False NC
ENSDARG00000103245 Long-pec 0.006552133429070894 False NC
ENSDARG00000103245 Protruding-mouth 0.004324504928132748 False NC
ENSDARG00000103245 Day-4 0.0021752081265058484 False NC
ENSDARG00000103245 Day-5 0.0 False NC
ENSDARG00000103248 1-cell 0.0 False NC
ENSDARG00000103248 2-cell 0.0039246631179174814 False NC
ENSDARG00000103248 128-cell 0.0 False NC
ENSDARG00000103248 1k-cell 0.01212300315753461 False NC
ENSDARG00000103248 Dome 0.03721445856805421 False NC
ENSDARG00000103248 50pc-epiboly 0.0402916817386074 False NC
ENSDARG00000103248 Shield 0.00123922390607331 False NC
ENSDARG00000103248 75pc-epiboly 0.00399835953812149 False NC
ENSDARG00000103248 1-4-somites 0.0025084518424323375 False NC
ENSDARG00000103248 14-19-somites 0.011063752305773139 False NC
ENSDARG00000103248 20-25-somites 0.010112030546331271 False NC
ENSDARG00000103248 Prim-5 0.08473558327145596 False NC
ENSDARG00000103248 Prim-15 0.1002094391189013 False NC
ENSDARG00000103248 Prim-25 0.1267586607366652 False NC
ENSDARG00000103248 Long-pec 0.047475898820865794 False NC
ENSDARG00000103248 Protruding-mouth 0.08156262840242155 False NC
ENSDARG00000103248 Day-4 0.08344203128342018 False NC
ENSDARG00000103248 Day-5 0.11015975913529137 False NC
ENSDARG00000103251 1-cell 8.160608522987156 False NC
ENSDARG00000103251 2-cell 7.746146246769484 False NC
ENSDARG00000103251 128-cell 6.2043834684282935 False NC
ENSDARG00000103251 1k-cell 5.138325260097569 False NC
ENSDARG00000103251 Dome 5.577226908764522 False NC
ENSDARG00000103251 50pc-epiboly 3.767353309480338 False NC
ENSDARG00000103251 Shield 2.912806945552743 False NC
ENSDARG00000103251 75pc-epiboly 2.9520435603983537 False NC
ENSDARG00000103251 1-4-somites 4.573383190095268 False NC
ENSDARG00000103251 14-19-somites 4.3771305808169565 False NC
ENSDARG00000103251 20-25-somites 5.0449930527889775 False NC
ENSDARG00000103251 Prim-5 5.754440513924187 False NC
ENSDARG00000103251 Prim-15 5.085631636181209 False NC
ENSDARG00000103251 Prim-25 5.326178746662349 False NC
ENSDARG00000103251 Long-pec 4.147903656952435 False NC
ENSDARG00000103251 Protruding-mouth 3.3045056419501124 False NC
ENSDARG00000103251 Day-4 3.0747745457808664 False NC
ENSDARG00000103251 Day-5 2.4032658807454594 False NC
ENSDARG00000103252 1-cell 0.0 False NC
ENSDARG00000103252 2-cell 0.0 False NC
ENSDARG00000103252 128-cell 0.0 False NC
ENSDARG00000103252 1k-cell 0.0 False NC
ENSDARG00000103252 Dome 0.009754827214571406 False NC
ENSDARG00000103252 50pc-epiboly 0.0 False NC
ENSDARG00000103252 Shield 0.009420103124498053 False NC
ENSDARG00000103252 75pc-epiboly 0.0 False NC
ENSDARG00000103252 1-4-somites 0.0 False NC
ENSDARG00000103252 14-19-somites 0.0 False NC
ENSDARG00000103252 20-25-somites 0.0 False NC
ENSDARG00000103252 Prim-5 0.0 False NC
ENSDARG00000103252 Prim-15 0.0 False NC
ENSDARG00000103252 Prim-25 0.0 False NC
ENSDARG00000103252 Long-pec 0.0 False NC
ENSDARG00000103252 Protruding-mouth 0.0 False NC
ENSDARG00000103252 Day-4 0.0 False NC
ENSDARG00000103252 Day-5 0.0 False NC
ENSDARG00000103253 1-cell 1.3922002131465594 False NC
ENSDARG00000103253 2-cell 1.289687115054425 False NC
ENSDARG00000103253 128-cell 0.4865745312273656 False NC
ENSDARG00000103253 1k-cell 0.5353165525184519 False NC
ENSDARG00000103253 Dome 0.5732379872519184 False NC
ENSDARG00000103253 50pc-epiboly 0.11033571804104463 False NC
ENSDARG00000103253 Shield 0.1336198809559483 False NC
ENSDARG00000103253 75pc-epiboly 0.3695356582578029 False NC
ENSDARG00000103253 1-4-somites 0.6504278802781098 False NC
ENSDARG00000103253 14-19-somites 0.8331743069734223 False NC
ENSDARG00000103253 20-25-somites 1.1033144601551625 False NC
ENSDARG00000103253 Prim-5 0.704413139687629 False NC
ENSDARG00000103253 Prim-15 0.8323278119758154 False NC
ENSDARG00000103253 Prim-25 1.0187187735282475 False NC
ENSDARG00000103253 Long-pec 0.9463901524949998 False NC
ENSDARG00000103253 Protruding-mouth 1.1853802174301762 False NC
ENSDARG00000103253 Day-4 1.6209196142476947 False NC
ENSDARG00000103253 Day-5 1.8180652195990679 False NC
ENSDARG00000103254 1-cell 0.0 False NC
ENSDARG00000103254 2-cell 0.0 False NC
ENSDARG00000103254 128-cell 0.0 False NC
ENSDARG00000103254 1k-cell 0.0 False NC
ENSDARG00000103254 Dome 0.46084510303290244 False NC
ENSDARG00000103254 50pc-epiboly 0.3157004649151277 False NC
ENSDARG00000103254 Shield 0.49358073284580967 False NC
ENSDARG00000103254 75pc-epiboly 0.6613825953832654 False NC
ENSDARG00000103254 1-4-somites 0.4749876811279507 False NC
ENSDARG00000103254 14-19-somites 0.46555019079439797 False NC
ENSDARG00000103254 20-25-somites 0.3548913564456933 False NC
ENSDARG00000103254 Prim-5 0.4918038014820123 False NC
ENSDARG00000103254 Prim-15 0.4041360474333439 False NC
ENSDARG00000103254 Prim-25 0.5397835505207478 False NC
ENSDARG00000103254 Long-pec 0.21881853236878612 False NC
ENSDARG00000103254 Protruding-mouth 0.15344993296143644 False NC
ENSDARG00000103254 Day-4 0.15436936562059483 False NC
ENSDARG00000103254 Day-5 0.11303064435272306 False NC
ENSDARG00000103255 1-cell 0.0 False NC
ENSDARG00000103255 2-cell 0.0 False NC
ENSDARG00000103255 128-cell 0.0 False NC
ENSDARG00000103255 1k-cell 0.0 False NC
ENSDARG00000103255 Dome 0.0 False NC
ENSDARG00000103255 50pc-epiboly 0.0 False NC
ENSDARG00000103255 Shield 0.0 False NC
ENSDARG00000103255 75pc-epiboly 0.0 False NC
ENSDARG00000103255 1-4-somites 0.0 False NC
ENSDARG00000103255 14-19-somites 0.0 False NC
ENSDARG00000103255 20-25-somites 0.0 False NC
ENSDARG00000103255 Prim-5 0.0 False NC
ENSDARG00000103255 Prim-15 0.0 False NC
ENSDARG00000103255 Prim-25 0.0 False NC
ENSDARG00000103255 Long-pec 0.0 False NC
ENSDARG00000103255 Protruding-mouth 0.0 False NC
ENSDARG00000103255 Day-4 0.0 False NC
ENSDARG00000103255 Day-5 0.015676047356919263 False NC
ENSDARG00000103259 1-cell 0.004586257683725545 False NC
ENSDARG00000103259 2-cell 0.008718386348081782 False NC
ENSDARG00000103259 128-cell 0.012630843288497987 False NC
ENSDARG00000103259 1k-cell 0.012118711828983272 False NC
ENSDARG00000103259 Dome 0.02565605883336834 False NC
ENSDARG00000103259 50pc-epiboly 0.01790107519839957 False NC
ENSDARG00000103259 Shield 0.004129284142479088 False NC
ENSDARG00000103259 75pc-epiboly 0.022205245497846783 False NC
ENSDARG00000103259 1-4-somites 0.03343418526503325 False NC
ENSDARG00000103259 14-19-somites 0.01638494212337114 False NC
ENSDARG00000103259 20-25-somites 0.025271127666229652 False NC
ENSDARG00000103259 Prim-5 0.03585421730146992 False NC
ENSDARG00000103259 Prim-15 0.054015374228519 False NC
ENSDARG00000103259 Prim-25 0.10100374598239752 False NC
ENSDARG00000103259 Long-pec 0.22798976141718286 False NC
ENSDARG00000103259 Protruding-mouth 0.6356869164534674 False NC
ENSDARG00000103259 Day-4 0.7368103661505643 False NC
ENSDARG00000103259 Day-5 0.6869438168317947 False NC
ENSDARG00000103260 1-cell 0.0 False NC
ENSDARG00000103260 2-cell 0.023703862057742976 False NC
ENSDARG00000103260 128-cell 0.0 False NC
ENSDARG00000103260 1k-cell 0.0 False NC
ENSDARG00000103260 Dome 0.009964944941008098 False NC
ENSDARG00000103260 50pc-epiboly 0.20510965000182738 False NC
ENSDARG00000103260 Shield 0.25982129529865555 False NC
ENSDARG00000103260 75pc-epiboly 0.0862463132879246 False NC
ENSDARG00000103260 1-4-somites 0.0194790137571831 False NC
ENSDARG00000103260 14-19-somites 0.2704698139808315 False NC
ENSDARG00000103260 20-25-somites 0.05234899039933916 False NC
ENSDARG00000103260 Prim-5 0.02088894305430506 False NC
ENSDARG00000103260 Prim-15 0.011443553785185367 False NC
ENSDARG00000103260 Prim-25 0.0748943491843063 False NC
ENSDARG00000103260 Long-pec 0.08674520187855178 False NC
ENSDARG00000103260 Protruding-mouth 0.021469918371430825 False NC
ENSDARG00000103260 Day-4 0.03239784092727478 False NC
ENSDARG00000103260 Day-5 0.00814694670153366 False NC
ENSDARG00000103261 1-cell 0.0 False NC
ENSDARG00000103261 2-cell 0.0 False NC
ENSDARG00000103261 128-cell 0.01826730322014001 False NC
ENSDARG00000103261 1k-cell 0.005842211760559342 False NC
ENSDARG00000103261 Dome 0.0 False NC
ENSDARG00000103261 50pc-epiboly 0.019417015226932986 False NC
ENSDARG00000103261 Shield 0.026873818085972057 False NC
ENSDARG00000103261 75pc-epiboly 0.03532566572588339 False NC
ENSDARG00000103261 1-4-somites 0.16621703932021786 False NC
ENSDARG00000103261 14-19-somites 0.16291448692953014 False NC
ENSDARG00000103261 20-25-somites 0.2649748891709724 False NC
ENSDARG00000103261 Prim-5 0.35973718612335 False NC
ENSDARG00000103261 Prim-15 0.337334224136956 False NC
ENSDARG00000103261 Prim-25 0.16267580907865398 False NC
ENSDARG00000103261 Long-pec 0.12112501951727814 False NC
ENSDARG00000103261 Protruding-mouth 0.07994430356051546 False NC
ENSDARG00000103261 Day-4 0.1239859352210183 False NC
ENSDARG00000103261 Day-5 0.11375834707388936 False NC
ENSDARG00000103262 1-cell 0.0 False NC
ENSDARG00000103262 2-cell 0.0 False NC
ENSDARG00000103262 128-cell 0.0 False NC
ENSDARG00000103262 1k-cell 0.0 False NC
ENSDARG00000103262 Dome 0.0 False NC
ENSDARG00000103262 50pc-epiboly 0.0 False NC
ENSDARG00000103262 Shield 0.0 False NC
ENSDARG00000103262 75pc-epiboly 0.0 False NC
ENSDARG00000103262 1-4-somites 0.0 False NC
ENSDARG00000103262 14-19-somites 0.0 False NC
ENSDARG00000103262 20-25-somites 0.0 False NC
ENSDARG00000103262 Prim-5 0.0 False NC
ENSDARG00000103262 Prim-15 0.0 False NC
ENSDARG00000103262 Prim-25 0.0 False NC
ENSDARG00000103262 Long-pec 0.0 False NC
ENSDARG00000103262 Protruding-mouth 0.0 False NC
ENSDARG00000103262 Day-4 0.0 False NC
ENSDARG00000103262 Day-5 0.0 False NC
ENSDARG00000103263 1-cell 0.0 False NC
ENSDARG00000103263 2-cell 0.0 False NC
ENSDARG00000103263 128-cell 0.0 False NC
ENSDARG00000103263 1k-cell 0.0 False NC
ENSDARG00000103263 Dome 0.0 False NC
ENSDARG00000103263 50pc-epiboly 0.0 False NC
ENSDARG00000103263 Shield 0.0 False NC
ENSDARG00000103263 75pc-epiboly 0.0 False NC
ENSDARG00000103263 1-4-somites 0.0 False NC
ENSDARG00000103263 14-19-somites 0.0 False NC
ENSDARG00000103263 20-25-somites 0.0 False NC
ENSDARG00000103263 Prim-5 0.0 False NC
ENSDARG00000103263 Prim-15 0.0 False NC
ENSDARG00000103263 Prim-25 0.0 False NC
ENSDARG00000103263 Long-pec 0.0 False NC
ENSDARG00000103263 Protruding-mouth 0.0 False NC
ENSDARG00000103263 Day-4 0.0 False NC
ENSDARG00000103263 Day-5 0.0 False NC
ENSDARG00000103264 1-cell 0.0 False NC
ENSDARG00000103264 2-cell 0.0 False NC
ENSDARG00000103264 128-cell 0.008045576615559597 False NC
ENSDARG00000103264 1k-cell 0.0 False NC
ENSDARG00000103264 Dome 0.008171179955385069 False NC
ENSDARG00000103264 50pc-epiboly 0.0 False NC
ENSDARG00000103264 Shield 0.0 False NC
ENSDARG00000103264 75pc-epiboly 0.008486559440552491 False NC
ENSDARG00000103264 1-4-somites 0.10382219170166399 False NC
ENSDARG00000103264 14-19-somites 0.12524228590355843 False NC
ENSDARG00000103264 20-25-somites 0.0804858350136401 False NC
ENSDARG00000103264 Prim-5 0.06851510521532302 False NC
ENSDARG00000103264 Prim-15 0.009383628094428585 False NC
ENSDARG00000103264 Prim-25 0.043866288162386954 False NC
ENSDARG00000103264 Long-pec 0.03556520678297632 False NC
ENSDARG00000103264 Protruding-mouth 0.052815515091839974 False NC
ENSDARG00000103264 Day-4 0.09740861555010012 False NC
ENSDARG00000103264 Day-5 0.11022717854014141 False NC
ENSDARG00000103265 1-cell 0.0 False NC
ENSDARG00000103265 2-cell 0.0 False NC
ENSDARG00000103265 128-cell 0.0 False NC
ENSDARG00000103265 1k-cell 0.0 False NC
ENSDARG00000103265 Dome 0.007699543152011215 False NC
ENSDARG00000103265 50pc-epiboly 0.00268611211590716 False NC
ENSDARG00000103265 Shield 0.007435343436439859 False NC
ENSDARG00000103265 75pc-epiboly 0.0 False NC
ENSDARG00000103265 1-4-somites 0.0025084518424323375 False NC
ENSDARG00000103265 14-19-somites 0.007375834870515427 False NC
ENSDARG00000103265 20-25-somites 0.007584022909748453 False NC
ENSDARG00000103265 Prim-5 0.0 False NC
ENSDARG00000103265 Prim-15 0.005894672889347136 False NC
ENSDARG00000103265 Prim-25 0.005511246118985444 False NC
ENSDARG00000103265 Long-pec 0.0027926999306391643 False NC
ENSDARG00000103265 Protruding-mouth 0.0027648348610990357 False NC
ENSDARG00000103265 Day-4 0.016688406256684035 False NC
ENSDARG00000103265 Day-5 0.015737108447898766 False NC
ENSDARG00000103266 1-cell 2.8350518867726064 False NC
ENSDARG00000103266 2-cell 2.396731283448662 False NC
ENSDARG00000103266 128-cell 1.9084324026349595 False NC
ENSDARG00000103266 1k-cell 1.6130704188638538 False NC
ENSDARG00000103266 Dome 1.7203036336421011 False NC
ENSDARG00000103266 50pc-epiboly 1.2182007779823507 False NC
ENSDARG00000103266 Shield 0.7600760321192539 False NC
ENSDARG00000103266 75pc-epiboly 0.4952704455681752 False NC
ENSDARG00000103266 1-4-somites 0.30570636588946876 False NC
ENSDARG00000103266 14-19-somites 0.2971763092317655 False NC
ENSDARG00000103266 20-25-somites 0.38890003859898165 False NC
ENSDARG00000103266 Prim-5 0.6583551507723702 False NC
ENSDARG00000103266 Prim-15 0.38274713674162014 False NC
ENSDARG00000103266 Prim-25 0.23122669956866834 False NC
ENSDARG00000103266 Long-pec 0.3180299415883445 False NC
ENSDARG00000103266 Protruding-mouth 0.9418081831908716 False NC
ENSDARG00000103266 Day-4 2.9868331396086187 False NC
ENSDARG00000103266 Day-5 2.993165739832793 False NC
ENSDARG00000103267 1-cell 0.0 False NC
ENSDARG00000103267 2-cell 0.0 False NC
ENSDARG00000103267 128-cell 0.0 False NC
ENSDARG00000103267 1k-cell 0.0 False NC
ENSDARG00000103267 Dome 0.0 False NC
ENSDARG00000103267 50pc-epiboly 0.0 False NC
ENSDARG00000103267 Shield 0.0 False NC
ENSDARG00000103267 75pc-epiboly 0.0 False NC
ENSDARG00000103267 1-4-somites 0.0 False NC
ENSDARG00000103267 14-19-somites 0.0 False NC
ENSDARG00000103267 20-25-somites 0.0 False NC
ENSDARG00000103267 Prim-5 0.0 False NC
ENSDARG00000103267 Prim-15 0.0 False NC
ENSDARG00000103267 Prim-25 0.0 False NC
ENSDARG00000103267 Long-pec 0.0 False NC
ENSDARG00000103267 Protruding-mouth 0.0 False NC
ENSDARG00000103267 Day-4 0.0 False NC
ENSDARG00000103267 Day-5 0.0 False NC
ENSDARG00000103268 1-cell 0.0 False NC
ENSDARG00000103268 2-cell 0.020467679861493938 False NC
ENSDARG00000103268 128-cell 0.0988424717174704 False NC
ENSDARG00000103268 1k-cell 0.24657046643734662 False NC
ENSDARG00000103268 Dome 0.14053976826311884 False NC
ENSDARG00000103268 50pc-epiboly 0.0 False NC
ENSDARG00000103268 Shield 0.0 False NC
ENSDARG00000103268 75pc-epiboly 0.0 False NC
ENSDARG00000103268 1-4-somites 0.019622903055481776 False NC
ENSDARG00000103268 14-19-somites 0.0192330172431538 False NC
ENSDARG00000103268 20-25-somites 0.019775882453489966 False NC
ENSDARG00000103268 Prim-5 0.02104324734279485 False NC
ENSDARG00000103268 Prim-15 0.0 False NC
ENSDARG00000103268 Prim-25 0.0 False NC
ENSDARG00000103268 Long-pec 0.0 False NC
ENSDARG00000103268 Protruding-mouth 0.0 False NC
ENSDARG00000103268 Day-4 0.0 False NC
ENSDARG00000103268 Day-5 0.0 False NC
ENSDARG00000103270 1-cell 0.0 False NC
ENSDARG00000103270 2-cell 0.0 False NC
ENSDARG00000103270 128-cell 0.0 False NC
ENSDARG00000103270 1k-cell 0.009966626176674742 False NC
ENSDARG00000103270 Dome 0.03164994157391509 False NC
ENSDARG00000103270 50pc-epiboly 0.0 False NC
ENSDARG00000103270 Shield 0.0 False NC
ENSDARG00000103270 75pc-epiboly 0.0 False NC
ENSDARG00000103270 1-4-somites 0.01031130713686888 False NC
ENSDARG00000103270 14-19-somites 0.03031929792479703 False NC
ENSDARG00000103270 20-25-somites 0.08832939637341186 False NC
ENSDARG00000103270 Prim-5 0.055288299059308155 False NC
ENSDARG00000103270 Prim-15 0.03634619266269937 False NC
ENSDARG00000103270 Prim-25 0.0339820066375871 False NC
ENSDARG00000103270 Long-pec 0.0 False NC
ENSDARG00000103270 Protruding-mouth 0.08523901362165585 False NC
ENSDARG00000103270 Day-4 0.0743164447471354 False NC
ENSDARG00000103270 Day-5 0.05175149258441467 False NC
ENSDARG00000103271 1-cell 2.307249430552111 False NC
ENSDARG00000103271 2-cell 2.4072784548057453 False NC
ENSDARG00000103271 128-cell 13.03424926209801 False NC
ENSDARG00000103271 1k-cell 14.386151235603975 False NC
ENSDARG00000103271 Dome 8.814852896143512 False NC
ENSDARG00000103271 50pc-epiboly 3.4806331522755967 False NC
ENSDARG00000103271 Shield 2.3400098555469553 False NC
ENSDARG00000103271 75pc-epiboly 3.7204533737098076 False NC
ENSDARG00000103271 1-4-somites 2.788234612706052 False NC
ENSDARG00000103271 14-19-somites 1.403427937119411 False NC
ENSDARG00000103271 20-25-somites 2.666885272307826 False NC
ENSDARG00000103271 Prim-5 5.45530707787685 False NC
ENSDARG00000103271 Prim-15 6.317882751884655 False NC
ENSDARG00000103271 Prim-25 3.026470841043407 False NC
ENSDARG00000103271 Long-pec 8.542398675683367 False NC
ENSDARG00000103271 Protruding-mouth 14.866629056364825 False NC
ENSDARG00000103271 Day-4 10.112268012276886 False NC
ENSDARG00000103271 Day-5 6.166863441869608 False NC
ENSDARG00000103273 1-cell 0.0 False NC
ENSDARG00000103273 2-cell 0.0 False NC
ENSDARG00000103273 128-cell 0.0 False NC
ENSDARG00000103273 1k-cell 0.0 False NC
ENSDARG00000103273 Dome 0.0 False NC
ENSDARG00000103273 50pc-epiboly 0.0 False NC
ENSDARG00000103273 Shield 0.0 False NC
ENSDARG00000103273 75pc-epiboly 0.0 False NC
ENSDARG00000103273 1-4-somites 0.0 False NC
ENSDARG00000103273 14-19-somites 0.0 False NC
ENSDARG00000103273 20-25-somites 0.0 False NC
ENSDARG00000103273 Prim-5 0.0 False NC
ENSDARG00000103273 Prim-15 0.0 False NC
ENSDARG00000103273 Prim-25 0.0 False NC
ENSDARG00000103273 Long-pec 0.0 False NC
ENSDARG00000103273 Protruding-mouth 0.010166528187166245 False NC
ENSDARG00000103273 Day-4 0.0 False NC
ENSDARG00000103273 Day-5 0.0 False NC
ENSDARG00000103274 1-cell 0.0 False NC
ENSDARG00000103274 2-cell 0.0 False NC
ENSDARG00000103274 128-cell 0.0 False NC
ENSDARG00000103274 1k-cell 0.0 False NC
ENSDARG00000103274 Dome 0.0 False NC
ENSDARG00000103274 50pc-epiboly 0.0 False NC
ENSDARG00000103274 Shield 0.0 False NC
ENSDARG00000103274 75pc-epiboly 0.0 False NC
ENSDARG00000103274 1-4-somites 0.0 False NC
ENSDARG00000103274 14-19-somites 0.0 False NC
ENSDARG00000103274 20-25-somites 0.0 False NC
ENSDARG00000103274 Prim-5 0.0 False NC
ENSDARG00000103274 Prim-15 0.0 False NC
ENSDARG00000103274 Prim-25 0.0 False NC
ENSDARG00000103274 Long-pec 0.0 False NC
ENSDARG00000103274 Protruding-mouth 0.0 False NC
ENSDARG00000103274 Day-4 0.0 False NC
ENSDARG00000103274 Day-5 0.0 False NC
ENSDARG00000103276 1-cell 0.0 False NC
ENSDARG00000103276 2-cell 0.0 False NC
ENSDARG00000103276 128-cell 0.014534473437884648 False NC
ENSDARG00000103276 1k-cell 0.0 False NC
ENSDARG00000103276 Dome 0.014761378045675266 False NC
ENSDARG00000103276 50pc-epiboly 0.030898495378092944 False NC
ENSDARG00000103276 Shield 0.04276458220877019 False NC
ENSDARG00000103276 75pc-epiboly 0.015331116545356535 False NC
ENSDARG00000103276 1-4-somites 0.028854859482806187 False NC
ENSDARG00000103276 14-19-somites 0.042422317055673245 False NC
ENSDARG00000103276 20-25-somites 0.0 False NC
ENSDARG00000103276 Prim-5 0.06188686183909523 False NC
ENSDARG00000103276 Prim-15 0.08475843299142724 False NC
ENSDARG00000103276 Prim-25 0.12679233433820686 False NC
ENSDARG00000103276 Long-pec 0.20880977566929732 False NC
ENSDARG00000103276 Protruding-mouth 0.15902023722492215 False NC
ENSDARG00000103276 Day-4 0.33594339601031564 False NC
ENSDARG00000103276 Day-5 0.47066454202790997 False NC
ENSDARG00000103277 1-cell 0.011010916110360905 False NC
ENSDARG00000103277 2-cell 0.0 False NC
ENSDARG00000103277 128-cell 0.010108252773373036 False NC
ENSDARG00000103277 1k-cell 0.00323280084200923 False NC
ENSDARG00000103277 Dome 0.5064588384434043 False NC
ENSDARG00000103277 50pc-epiboly 0.5658742857511083 False NC
ENSDARG00000103277 Shield 0.5287355332579455 False NC
ENSDARG00000103277 75pc-epiboly 0.344747444620253 False NC
ENSDARG00000103277 1-4-somites 0.1471625080893638 False NC
ENSDARG00000103277 14-19-somites 0.14096039974762814 False NC
ENSDARG00000103277 20-25-somites 0.13482707395108362 False NC
ENSDARG00000103277 Prim-5 0.11118743201757184 False NC
ENSDARG00000103277 Prim-15 0.09038498430332276 False NC
ENSDARG00000103277 Prim-25 0.04408996895188356 False NC
ENSDARG00000103277 Long-pec 0.21224519472857648 False NC
ENSDARG00000103277 Protruding-mouth 2.5362751792481824 False NC
ENSDARG00000103277 Day-4 1.6799662298395261 False NC
ENSDARG00000103277 Day-5 6.739678977953444 False NC
ENSDARG00000103278 1-cell 0.0038143801638443574 False NC
ENSDARG00000103278 2-cell 0.0 False NC
ENSDARG00000103278 128-cell 0.0 False NC
ENSDARG00000103278 1k-cell 0.0 False NC
ENSDARG00000103278 Dome 0.0 False NC
ENSDARG00000103278 50pc-epiboly 0.007444141918863415 False NC
ENSDARG00000103278 Shield 0.013737265204125724 False NC
ENSDARG00000103278 75pc-epiboly 0.0036936105121541025 False NC
ENSDARG00000103278 1-4-somites 0.003475892052516644 False NC
ENSDARG00000103278 14-19-somites 0.03066146860795226 False NC
ENSDARG00000103278 20-25-somites 0.05604783957377726 False NC
ENSDARG00000103278 Prim-5 0.3317460715783394 False NC
ENSDARG00000103278 Prim-15 0.7228754794883188 False NC
ENSDARG00000103278 Prim-25 0.7598596783520519 False NC
ENSDARG00000103278 Long-pec 0.7120370790770363 False NC
ENSDARG00000103278 Protruding-mouth 0.42142703692433975 False NC
ENSDARG00000103278 Day-4 0.33530758557345336 False NC
ENSDARG00000103278 Day-5 0.24859380496971228 False NC
ENSDARG00000103281 1-cell 0.0 False NC
ENSDARG00000103281 2-cell 0.0 False NC
ENSDARG00000103281 128-cell 0.0 False NC
ENSDARG00000103281 1k-cell 0.0 False NC
ENSDARG00000103281 Dome 0.0 False NC
ENSDARG00000103281 50pc-epiboly 0.0 False NC
ENSDARG00000103281 Shield 0.0 False NC
ENSDARG00000103281 75pc-epiboly 0.0 False NC
ENSDARG00000103281 1-4-somites 0.0 False NC
ENSDARG00000103281 14-19-somites 0.0 False NC
ENSDARG00000103281 20-25-somites 0.0 False NC
ENSDARG00000103281 Prim-5 0.002445786313827734 False NC
ENSDARG00000103281 Prim-15 0.0 False NC
ENSDARG00000103281 Prim-25 0.0 False NC
ENSDARG00000103281 Long-pec 0.0 False NC
ENSDARG00000103281 Protruding-mouth 0.0025138099316624847 False NC
ENSDARG00000103281 Day-4 0.002528872036320869 False NC
ENSDARG00000103281 Day-5 0.03147827023989229 False NC
ENSDARG00000103283 1-cell 0.0 False NC
ENSDARG00000103283 2-cell 0.0 False NC
ENSDARG00000103283 128-cell 0.0 False NC
ENSDARG00000103283 1k-cell 0.14059696475103794 False NC
ENSDARG00000103283 Dome 3.798044980560282 False NC
ENSDARG00000103283 50pc-epiboly 1.118366916180917 False NC
ENSDARG00000103283 Shield 0.623742360109218 False NC
ENSDARG00000103283 75pc-epiboly 0.10510786842225135 False NC
ENSDARG00000103283 1-4-somites 0.03491023245845874 False NC
ENSDARG00000103283 14-19-somites 0.02566245298686106 False NC
ENSDARG00000103283 20-25-somites 0.011727463762973104 False NC
ENSDARG00000103283 Prim-5 0.006239517281929314 False NC
ENSDARG00000103283 Prim-15 0.013672736131019556 False NC
ENSDARG00000103283 Prim-25 0.01278337498153174 False NC
ENSDARG00000103283 Long-pec 0.009716531339784392 False NC
ENSDARG00000103283 Protruding-mouth 0.0 False NC
ENSDARG00000103283 Day-4 0.006451479708264984 False NC
ENSDARG00000103283 Day-5 0.010950700843580971 False NC
ENSDARG00000103284 1-cell 0.29848957562611084 False NC
ENSDARG00000103284 2-cell 0.3988407043460952 False NC
ENSDARG00000103284 128-cell 0.5162690258988187 False NC
ENSDARG00000103284 1k-cell 0.7315736556528132 False NC
ENSDARG00000103284 Dome 0.4557626811954373 False NC
ENSDARG00000103284 50pc-epiboly 0.7809306699134873 False NC
ENSDARG00000103284 Shield 1.0749926029685961 False NC
ENSDARG00000103284 75pc-epiboly 1.193856312617956 False NC
ENSDARG00000103284 1-4-somites 1.4230808843035283 False NC
ENSDARG00000103284 14-19-somites 0.749563232947709 False NC
ENSDARG00000103284 20-25-somites 0.9216859806592608 False NC
ENSDARG00000103284 Prim-5 1.4415385593463488 False NC
ENSDARG00000103284 Prim-15 1.2274171962915477 False NC
ENSDARG00000103284 Prim-25 1.0090027424383612 False NC
ENSDARG00000103284 Long-pec 0.8514175922093766 False NC
ENSDARG00000103284 Protruding-mouth 0.686503726401503 False NC
ENSDARG00000103284 Day-4 0.9485057374648516 False NC
ENSDARG00000103284 Day-5 0.7666607801685305 False NC
ENSDARG00000103285 1-cell 1.1418856672943754 False NC
ENSDARG00000103285 2-cell 1.1250894422822477 False NC
ENSDARG00000103285 128-cell 0.7148420452048423 False NC
ENSDARG00000103285 1k-cell 0.7687133140327507 False NC
ENSDARG00000103285 Dome 0.8331966803986159 False NC
ENSDARG00000103285 50pc-epiboly 1.155048073526314 False NC
ENSDARG00000103285 Shield 0.9104759235365698 False NC
ENSDARG00000103285 75pc-epiboly 0.852703818961516 False NC
ENSDARG00000103285 1-4-somites 1.1096075594660424 False NC
ENSDARG00000103285 14-19-somites 0.7888316967983664 False NC
ENSDARG00000103285 20-25-somites 0.5735271805729951 False NC
ENSDARG00000103285 Prim-5 0.5617662870469804 False NC
ENSDARG00000103285 Prim-15 0.39168367622391315 False NC
ENSDARG00000103285 Prim-25 0.345280032484364 False NC
ENSDARG00000103285 Long-pec 0.3790862515596218 False NC
ENSDARG00000103285 Protruding-mouth 0.30706674177681015 False NC
ENSDARG00000103285 Day-4 0.29042501510231533 False NC
ENSDARG00000103285 Day-5 0.2479766267778075 False NC
ENSDARG00000103286 1-cell 0.00270955272705291 False NC
ENSDARG00000103286 2-cell 0.006438508565701734 False NC
ENSDARG00000103286 128-cell 0.037311396608581536 False NC
ENSDARG00000103286 1k-cell 0.04295827790197276 False NC
ENSDARG00000103286 Dome 0.015157553057706285 False NC
ENSDARG00000103286 50pc-epiboly 0.0026439806954764093 False NC
ENSDARG00000103286 Shield 0.0024395735871390917 False NC
ENSDARG00000103286 75pc-epiboly 0.0026237637587208295 False NC
ENSDARG00000103286 1-4-somites 0.012345535034905753 False NC
ENSDARG00000103286 14-19-somites 0.027830558063768905 False NC
ENSDARG00000103286 20-25-somites 0.014930136421840105 False NC
ENSDARG00000103286 Prim-5 0.006619564561475199 False NC
ENSDARG00000103286 Prim-15 0.00870332323432362 False NC
ENSDARG00000103286 Prim-25 0.02441161229699094 False NC
ENSDARG00000103286 Long-pec 0.02336562186652579 False NC
ENSDARG00000103286 Protruding-mouth 0.07756185742791731 False NC
ENSDARG00000103286 Day-4 0.12867542614367133 False NC
ENSDARG00000103286 Day-5 0.12547121417937102 False NC
ENSDARG00000103288 1-cell 1.9481737054315054 False NC
ENSDARG00000103288 2-cell 2.497836854694442 False NC
ENSDARG00000103288 128-cell 4.919148867728344 False NC
ENSDARG00000103288 1k-cell 4.288200556466757 False NC
ENSDARG00000103288 Dome 5.119868956100049 False NC
ENSDARG00000103288 50pc-epiboly 3.461129601714987 False NC
ENSDARG00000103288 Shield 1.757477392990745 False NC
ENSDARG00000103288 75pc-epiboly 0.3677370895832955 False NC
ENSDARG00000103288 1-4-somites 0.8063220540819435 False NC
ENSDARG00000103288 14-19-somites 1.394050806733743 False NC
ENSDARG00000103288 20-25-somites 1.5659272159275694 False NC
ENSDARG00000103288 Prim-5 1.8852364649245046 False NC
ENSDARG00000103288 Prim-15 2.2688760091964095 False NC
ENSDARG00000103288 Prim-25 2.718145508942513 False NC
ENSDARG00000103288 Long-pec 2.662252057376832 False NC
ENSDARG00000103288 Protruding-mouth 3.993583121244567 False NC
ENSDARG00000103288 Day-4 4.5854120522965705 False NC
ENSDARG00000103288 Day-5 4.689489183919433 False NC
ENSDARG00000103290 1-cell 0.028829641015842965 False NC
ENSDARG00000103290 2-cell 0.029359599059599912 False NC
ENSDARG00000103290 128-cell 0.01890444094834798 False NC
ENSDARG00000103290 1k-cell 0.04353105494066574 False NC
ENSDARG00000103290 Dome 0.0518388314573555 False NC
ENSDARG00000103290 50pc-epiboly 0.012056551971372429 False NC
ENSDARG00000103290 Shield 0.0018540759262257098 False NC
ENSDARG00000103290 75pc-epiboly 0.001994060456627831 False NC
ENSDARG00000103290 1-4-somites 0.00938260662652837 False NC
ENSDARG00000103290 14-19-somites 0.003678473761472064 False NC
ENSDARG00000103290 20-25-somites 0.0094557530671654 False NC
ENSDARG00000103290 Prim-5 0.028172866773638457 False NC
ENSDARG00000103290 Prim-15 0.03748231206248706 False NC
ENSDARG00000103290 Prim-25 0.03916707572983881 False NC
ENSDARG00000103290 Long-pec 0.048050714144337744 False NC
ENSDARG00000103290 Protruding-mouth 0.11582570709235654 False NC
ENSDARG00000103290 Day-4 0.19974806577536727 False NC
ENSDARG00000103290 Day-5 0.25664284895355793 False NC
ENSDARG00000103293 1-cell 0.0 False NC
ENSDARG00000103293 2-cell 0.0 False NC
ENSDARG00000103293 128-cell 0.0 False NC
ENSDARG00000103293 1k-cell 0.007330912401901014 False NC
ENSDARG00000103293 Dome 0.0077599963816130145 False NC
ENSDARG00000103293 50pc-epiboly 0.0 False NC
ENSDARG00000103293 Shield 0.0 False NC
ENSDARG00000103293 75pc-epiboly 0.008059505592901561 False NC
ENSDARG00000103293 1-4-somites 0.09859773451753313 False NC
ENSDARG00000103293 14-19-somites 0.13380743688009994 False NC
ENSDARG00000103293 20-25-somites 0.09172282953802839 False NC
ENSDARG00000103293 Prim-5 0.08133417870180877 False NC
ENSDARG00000103293 Prim-15 0.10693719211680712 False NC
ENSDARG00000103293 Prim-25 0.049990660728099226 False NC
ENSDARG00000103293 Long-pec 0.033775522929871515 False NC
ENSDARG00000103293 Protruding-mouth 0.0167192583463462 False NC
ENSDARG00000103293 Day-4 0.05886802549645431 False NC
ENSDARG00000103293 Day-5 0.0 False NC
ENSDARG00000103294 1-cell 0.10385456847882216 False NC
ENSDARG00000103294 2-cell 0.10602480973279567 False NC
ENSDARG00000103294 128-cell 0.12712090672342852 False NC
ENSDARG00000103294 1k-cell 0.08131109965413812 False NC
ENSDARG00000103294 Dome 0.20441696554394545 False NC
ENSDARG00000103294 50pc-epiboly 0.4654190976248914 False NC
ENSDARG00000103294 Shield 0.5333335179175243 False NC
ENSDARG00000103294 75pc-epiboly 0.6257462353257646 False NC
ENSDARG00000103294 1-4-somites 1.5212264786316436 False NC
ENSDARG00000103294 14-19-somites 1.2917431115867015 False NC
ENSDARG00000103294 20-25-somites 1.5189560778106121 False NC
ENSDARG00000103294 Prim-5 1.2178636230592068 False NC
ENSDARG00000103294 Prim-15 1.4908593168493085 False NC
ENSDARG00000103294 Prim-25 1.4208379727277327 False NC
ENSDARG00000103294 Long-pec 1.1902069788511258 False NC
ENSDARG00000103294 Protruding-mouth 1.57625957856478 False NC
ENSDARG00000103294 Day-4 1.8227824341994647 False NC
ENSDARG00000103294 Day-5 1.8339579223268845 False NC
ENSDARG00000103295 1-cell 0.011545109070170494 False NC
ENSDARG00000103295 2-cell 0.0036578378366333222 False NC
ENSDARG00000103295 128-cell 0.0035328843851491895 False NC
ENSDARG00000103295 1k-cell 0.0033896396947403705 False NC
ENSDARG00000103295 Dome 0.010764113792712707 False NC
ENSDARG00000103295 50pc-epiboly 0.022531427570262826 False NC
ENSDARG00000103295 Shield 0.0381141103151102 False NC
ENSDARG00000103295 75pc-epiboly 0.05962438197045592 False NC
ENSDARG00000103295 1-4-somites 0.04208238417640943 False NC
ENSDARG00000103295 14-19-somites 0.030934689615349842 False NC
ENSDARG00000103295 20-25-somites 0.031807842619499455 False NC
ENSDARG00000103295 Prim-5 0.045128389846033304 False NC
ENSDARG00000103295 Prim-15 0.06592695540402499 False NC
ENSDARG00000103295 Prim-25 0.03467174043567674 False NC
ENSDARG00000103295 Long-pec 0.12493599372871286 False NC
ENSDARG00000103295 Protruding-mouth 1.1595881655064866 False NC
ENSDARG00000103295 Day-4 28.801776815557957 False NC
ENSDARG00000103295 Day-5 80.4832871833998 False NC
ENSDARG00000103296 1-cell 12.8525999659694 False NC
ENSDARG00000103296 2-cell 14.904970725436238 False NC
ENSDARG00000103296 128-cell 13.42199021632372 False NC
ENSDARG00000103296 1k-cell 13.094848593292312 False NC
ENSDARG00000103296 Dome 14.225939831133584 False NC
ENSDARG00000103296 50pc-epiboly 12.248804535974514 False NC
ENSDARG00000103296 Shield 11.099251113767213 False NC
ENSDARG00000103296 75pc-epiboly 10.183760202109323 False NC
ENSDARG00000103296 1-4-somites 10.63800715272227 False NC
ENSDARG00000103296 14-19-somites 9.091610287442583 False NC
ENSDARG00000103296 20-25-somites 8.738132441558056 False NC
ENSDARG00000103296 Prim-5 7.455255618212606 False NC
ENSDARG00000103296 Prim-15 6.41884784011673 False NC
ENSDARG00000103296 Prim-25 5.631270500349978 False NC
ENSDARG00000103296 Long-pec 4.304738116104065 False NC
ENSDARG00000103296 Protruding-mouth 2.7174268036599285 False NC
ENSDARG00000103296 Day-4 2.6741627933407535 False NC
ENSDARG00000103296 Day-5 4.042929319025724 False NC
ENSDARG00000103298 1-cell 1.0262482794645174 False NC
ENSDARG00000103298 2-cell 0.8953304602677736 False NC
ENSDARG00000103298 128-cell 2.3166078234200853 False NC
ENSDARG00000103298 1k-cell 4.4933911203402035 False NC
ENSDARG00000103298 Dome 3.8596578941684783 False NC
ENSDARG00000103298 50pc-epiboly 2.8639437017031355 False NC
ENSDARG00000103298 Shield 2.9014278086583767 False NC
ENSDARG00000103298 75pc-epiboly 1.6082517251039348 False NC
ENSDARG00000103298 1-4-somites 0.9080723651841918 False NC
ENSDARG00000103298 14-19-somites 0.3808088350324954 False NC
ENSDARG00000103298 20-25-somites 0.5827831482212144 False NC
ENSDARG00000103298 Prim-5 1.0803855490031975 False NC
ENSDARG00000103298 Prim-15 0.7166087666883616 False NC
ENSDARG00000103298 Prim-25 0.36725706918402484 False NC
ENSDARG00000103298 Long-pec 0.46273328034406874 False NC
ENSDARG00000103298 Protruding-mouth 1.3345124346908834 False NC
ENSDARG00000103298 Day-4 2.37443665959259 False NC
ENSDARG00000103298 Day-5 1.910308324561719 False NC
ENSDARG00000103300 1-cell 0.0 False NC
ENSDARG00000103300 2-cell 0.0 False NC
ENSDARG00000103300 128-cell 0.0 False NC
ENSDARG00000103300 1k-cell 0.0 False NC
ENSDARG00000103300 Dome 0.0 False NC
ENSDARG00000103300 50pc-epiboly 0.0 False NC
ENSDARG00000103300 Shield 0.0 False NC
ENSDARG00000103300 75pc-epiboly 0.0 False NC
ENSDARG00000103300 1-4-somites 0.0 False NC
ENSDARG00000103300 14-19-somites 0.0 False NC
ENSDARG00000103300 20-25-somites 0.0 False NC
ENSDARG00000103300 Prim-5 0.0 False NC
ENSDARG00000103300 Prim-15 0.0 False NC
ENSDARG00000103300 Prim-25 0.0 False NC
ENSDARG00000103300 Long-pec 0.0 False NC
ENSDARG00000103300 Protruding-mouth 0.0 False NC
ENSDARG00000103300 Day-4 0.0 False NC
ENSDARG00000103300 Day-5 0.0 False NC
ENSDARG00000103305 1-cell 0.0 False NC
ENSDARG00000103305 2-cell 0.0 False NC
ENSDARG00000103305 128-cell 0.0 False NC
ENSDARG00000103305 1k-cell 0.0 False NC
ENSDARG00000103305 Dome 0.007895246863209757 False NC
ENSDARG00000103305 50pc-epiboly 0.0 False NC
ENSDARG00000103305 Shield 0.0 False NC
ENSDARG00000103305 75pc-epiboly 0.0 False NC
ENSDARG00000103305 1-4-somites 0.0 False NC
ENSDARG00000103305 14-19-somites 0.0 False NC
ENSDARG00000103305 20-25-somites 0.0 False NC
ENSDARG00000103305 Prim-5 0.016550353574616428 False NC
ENSDARG00000103305 Prim-15 0.03626700705776974 False NC
ENSDARG00000103305 Prim-25 0.00847699294118458 False NC
ENSDARG00000103305 Long-pec 0.025773152301062086 False NC
ENSDARG00000103305 Protruding-mouth 0.00850533077096261 False NC
ENSDARG00000103305 Day-4 0.03422517012990248 False NC
ENSDARG00000103305 Day-5 0.029046793631938628 False NC
ENSDARG00000103306 1-cell 0.0 False NC
ENSDARG00000103306 2-cell 0.0 False NC
ENSDARG00000103306 128-cell 0.0 False NC
ENSDARG00000103306 1k-cell 0.0 False NC
ENSDARG00000103306 Dome 0.1764690655408205 False NC
ENSDARG00000103306 50pc-epiboly 0.23746165404485695 False NC
ENSDARG00000103306 Shield 0.3347413166805331 False NC
ENSDARG00000103306 75pc-epiboly 0.445108973231621 False NC
ENSDARG00000103306 1-4-somites 0.7022269150828668 False NC
ENSDARG00000103306 14-19-somites 0.8512867919076275 False NC
ENSDARG00000103306 20-25-somites 0.49042468842702636 False NC
ENSDARG00000103306 Prim-5 0.47561398689906415 False NC
ENSDARG00000103306 Prim-15 0.4053074562664841 False NC
ENSDARG00000103306 Prim-25 0.7646542484876881 False NC
ENSDARG00000103306 Long-pec 0.3771844810668478 False NC
ENSDARG00000103306 Protruding-mouth 0.46847361886462063 False NC
ENSDARG00000103306 Day-4 0.40297905751647356 False NC
ENSDARG00000103306 Day-5 0.34007480822645375 False NC
ENSDARG00000103308 1-cell 0.022393393998931515 False NC
ENSDARG00000103308 2-cell 0.01824403069135632 False NC
ENSDARG00000103308 128-cell 0.008810403034569583 False NC
ENSDARG00000103308 1k-cell 0.01690635107006308 False NC
ENSDARG00000103308 Dome 0.7784713407124819 False NC
ENSDARG00000103308 50pc-epiboly 0.9240048815371432 False NC
ENSDARG00000103308 Shield 1.198206104750969 False NC
ENSDARG00000103308 75pc-epiboly 1.4001915049975584 False NC
ENSDARG00000103308 1-4-somites 1.9502500798462337 False NC
ENSDARG00000103308 14-19-somites 0.5743073926668653 False NC
ENSDARG00000103308 20-25-somites 1.1722215360980415 False NC
ENSDARG00000103308 Prim-5 2.7197747707619664 False NC
ENSDARG00000103308 Prim-15 1.9934764879420765 False NC
ENSDARG00000103308 Prim-25 0.43232664000041365 False NC
ENSDARG00000103308 Long-pec 1.220311033395473 False NC
ENSDARG00000103308 Protruding-mouth 1.481250605600755 False NC
ENSDARG00000103308 Day-4 1.8521521235298892 False NC
ENSDARG00000103308 Day-5 1.9715242225885454 False NC
ENSDARG00000103309 1-cell 0.0 False NC
ENSDARG00000103309 2-cell 0.0 False NC
ENSDARG00000103309 128-cell 0.0 False NC
ENSDARG00000103309 1k-cell 0.0 False NC
ENSDARG00000103309 Dome 0.0 False NC
ENSDARG00000103309 50pc-epiboly 0.0 False NC
ENSDARG00000103309 Shield 0.0 False NC
ENSDARG00000103309 75pc-epiboly 0.0 False NC
ENSDARG00000103309 1-4-somites 0.0 False NC
ENSDARG00000103309 14-19-somites 0.0 False NC
ENSDARG00000103309 20-25-somites 0.0 False NC
ENSDARG00000103309 Prim-5 0.014722116842536704 False NC
ENSDARG00000103309 Prim-15 0.0268839732550328 False NC
ENSDARG00000103309 Prim-25 0.030162323720959096 False NC
ENSDARG00000103309 Long-pec 0.025473464483607877 False NC
ENSDARG00000103309 Protruding-mouth 0.010087717891141702 False NC
ENSDARG00000103309 Day-4 0.00507408045530531 False NC
ENSDARG00000103309 Day-5 0.022967232174091013 False NC
ENSDARG00000103311 1-cell 0.0 False NC
ENSDARG00000103311 2-cell 0.00413014669088838 False NC
ENSDARG00000103311 128-cell 0.01196717684404924 False NC
ENSDARG00000103311 1k-cell 0.0 False NC
ENSDARG00000103311 Dome 0.004051334052781753 False NC
ENSDARG00000103311 50pc-epiboly 0.021200616588378476 False NC
ENSDARG00000103311 Shield 0.08998331039382183 False NC
ENSDARG00000103311 75pc-epiboly 0.551208914093839 False NC
ENSDARG00000103311 1-4-somites 0.5028793942899233 False NC
ENSDARG00000103311 14-19-somites 0.7645581259258629 False NC
ENSDARG00000103311 20-25-somites 1.7239175072032793 False NC
ENSDARG00000103311 Prim-5 2.997880535085943 False NC
ENSDARG00000103311 Prim-15 1.4190049337765442 False NC
ENSDARG00000103311 Prim-25 0.5306815547461758 False NC
ENSDARG00000103311 Long-pec 0.925758952971632 False NC
ENSDARG00000103311 Protruding-mouth 1.1172838310913256 False NC
ENSDARG00000103311 Day-4 1.3742391048218838 False NC
ENSDARG00000103311 Day-5 0.8247405977238428 False NC
ENSDARG00000103312 1-cell 0.016094631001893994 False NC
ENSDARG00000103312 2-cell 0.3212535839130135 False NC
ENSDARG00000103312 128-cell 0.014775210057973836 False NC
ENSDARG00000103312 1k-cell 0.04252839865450651 False NC
ENSDARG00000103312 Dome 0.12004698336110238 False NC
ENSDARG00000103312 50pc-epiboly 0.1256410867962206 False NC
ENSDARG00000103312 Shield 0.10143676263046456 False NC
ENSDARG00000103312 75pc-epiboly 0.015585048082339667 False NC
ENSDARG00000103312 1-4-somites 0.014666393381012258 False NC
ENSDARG00000103312 14-19-somites 0.0 False NC
ENSDARG00000103312 20-25-somites 0.05912292808041306 False NC
ENSDARG00000103312 Prim-5 0.0 False NC
ENSDARG00000103312 Prim-15 0.03446491975055137 False NC
ENSDARG00000103312 Prim-25 0.048334655403772964 False NC
ENSDARG00000103312 Long-pec 0.06531333005486542 False NC
ENSDARG00000103312 Protruding-mouth 0.38796987069533795 False NC
ENSDARG00000103312 Day-4 0.35776994614053337 False NC
ENSDARG00000103312 Day-5 0.5152648609491723 False NC
ENSDARG00000103313 1-cell 0.043075582419180636 False NC
ENSDARG00000103313 2-cell 0.06004961708902283 False NC
ENSDARG00000103313 128-cell 0.10017887159366523 False NC
ENSDARG00000103313 1k-cell 0.11382277364311033 False NC
ENSDARG00000103313 Dome 0.026774424161162012 False NC
ENSDARG00000103313 50pc-epiboly 0.028022093148584483 False NC
ENSDARG00000103313 Shield 0.015513416966757418 False NC
ENSDARG00000103313 75pc-epiboly 0.04727330247657592 False NC
ENSDARG00000103313 1-4-somites 0.1177591651777988 False NC
ENSDARG00000103313 14-19-somites 0.1410681778215067 False NC
ENSDARG00000103313 20-25-somites 0.29273712072175706 False NC
ENSDARG00000103313 Prim-5 0.20485877252481446 False NC
ENSDARG00000103313 Prim-15 0.22138013469619028 False NC
ENSDARG00000103313 Prim-25 0.29322191024778704 False NC
ENSDARG00000103313 Long-pec 0.35252188293281306 False NC
ENSDARG00000103313 Protruding-mouth 0.3720791579456721 False NC
ENSDARG00000103313 Day-4 0.3946198781287463 False NC
ENSDARG00000103313 Day-5 0.4235659888537664 False NC
ENSDARG00000103314 1-cell 0.0 False NC
ENSDARG00000103314 2-cell 0.0 False NC
ENSDARG00000103314 128-cell 0.0 False NC
ENSDARG00000103314 1k-cell 0.0 False NC
ENSDARG00000103314 Dome 0.0 False NC
ENSDARG00000103314 50pc-epiboly 0.0 False NC
ENSDARG00000103314 Shield 0.0 False NC
ENSDARG00000103314 75pc-epiboly 0.0 False NC
ENSDARG00000103314 1-4-somites 0.0159786496308923 False NC
ENSDARG00000103314 14-19-somites 0.010440780789140633 False NC
ENSDARG00000103314 20-25-somites 0.010735479046180265 False NC
ENSDARG00000103314 Prim-5 0.005711738564472887 False NC
ENSDARG00000103314 Prim-15 0.0062581038494422215 False NC
ENSDARG00000103314 Prim-25 0.005851037233088305 False NC
ENSDARG00000103314 Long-pec 0.01778928858073308 False NC
ENSDARG00000103314 Protruding-mouth 0.0 False NC
ENSDARG00000103314 Day-4 0.023623087352819906 False NC
ENSDARG00000103314 Day-5 0.08687830456229464 False NC
ENSDARG00000103315 1-cell 0.0 False NC
ENSDARG00000103315 2-cell 0.0 False NC
ENSDARG00000103315 128-cell 0.0 False NC
ENSDARG00000103315 1k-cell 0.0 False NC
ENSDARG00000103315 Dome 0.013416950426557859 False NC
ENSDARG00000103315 50pc-epiboly 0.014042170705890075 False NC
ENSDARG00000103315 Shield 0.01036525230877757 False NC
ENSDARG00000103315 75pc-epiboly 0.030656557001655184 False NC
ENSDARG00000103315 1-4-somites 0.031472201420343224 False NC
ENSDARG00000103315 14-19-somites 0.028276309319720007 False NC
ENSDARG00000103315 20-25-somites 0.06607824477702588 False NC
ENSDARG00000103315 Prim-5 0.12093829267019784 False NC
ENSDARG00000103315 Prim-15 0.20954569127862072 False NC
ENSDARG00000103315 Prim-25 0.3370899310777013 False NC
ENSDARG00000103315 Long-pec 0.39126336058968897 False NC
ENSDARG00000103315 Protruding-mouth 0.3439982762241753 False NC
ENSDARG00000103315 Day-4 0.4536577345393441 False NC
ENSDARG00000103315 Day-5 0.5133571791241105 False NC
ENSDARG00000103316 1-cell 2.054092224302493 False NC
ENSDARG00000103316 2-cell 1.3171180023766496 False NC
ENSDARG00000103316 128-cell 2.0832647121376926 False NC
ENSDARG00000103316 1k-cell 0.9878400336582775 False NC
ENSDARG00000103316 Dome 2.5236109051991633 False NC
ENSDARG00000103316 50pc-epiboly 5.9568063846180115 False NC
ENSDARG00000103316 Shield 9.603136809515311 False NC
ENSDARG00000103316 75pc-epiboly 13.803101460511972 False NC
ENSDARG00000103316 1-4-somites 21.570481704474066 False NC
ENSDARG00000103316 14-19-somites 23.249995009285357 False NC
ENSDARG00000103316 20-25-somites 19.1838033043012 False NC
ENSDARG00000103316 Prim-5 14.321229922870387 False NC
ENSDARG00000103316 Prim-15 10.694934680553525 False NC
ENSDARG00000103316 Prim-25 8.724182284302746 False NC
ENSDARG00000103316 Long-pec 2.9519221689533817 False NC
ENSDARG00000103316 Protruding-mouth 1.3531573506105405 False NC
ENSDARG00000103316 Day-4 1.3347469708155588 False NC
ENSDARG00000103316 Day-5 1.568409178365205 False NC
ENSDARG00000103317 1-cell 5.799010903992999 False NC
ENSDARG00000103317 2-cell 5.03636652225209 False NC
ENSDARG00000103317 128-cell 7.289523856417775 False NC
ENSDARG00000103317 1k-cell 6.129314738506829 False NC
ENSDARG00000103317 Dome 4.555076257303671 False NC
ENSDARG00000103317 50pc-epiboly 4.234758559016813 False NC
ENSDARG00000103317 Shield 2.5935367295668263 False NC
ENSDARG00000103317 75pc-epiboly 1.2148358810667428 False NC
ENSDARG00000103317 1-4-somites 1.2813822667594974 False NC
ENSDARG00000103317 14-19-somites 0.8226123703662509 False NC
ENSDARG00000103317 20-25-somites 1.1347364711952315 False NC
ENSDARG00000103317 Prim-5 1.196346060415362 False NC
ENSDARG00000103317 Prim-15 1.3757149110668037 False NC
ENSDARG00000103317 Prim-25 0.7095131498007763 False NC
ENSDARG00000103317 Long-pec 1.1458811370205995 False NC
ENSDARG00000103317 Protruding-mouth 1.2486538841832888 False NC
ENSDARG00000103317 Day-4 1.7654831239193647 False NC
ENSDARG00000103317 Day-5 1.5297789149364929 False NC
ENSDARG00000103318 1-cell 0.3041885259357965 False NC
ENSDARG00000103318 2-cell 0.3105451311159131 False NC
ENSDARG00000103318 128-cell 4.731761021066122 False NC
ENSDARG00000103318 1k-cell 7.95351935503696 False NC
ENSDARG00000103318 Dome 6.197425516016911 False NC
ENSDARG00000103318 50pc-epiboly 2.182228626291857 False NC
ENSDARG00000103318 Shield 1.3693962955112717 False NC
ENSDARG00000103318 75pc-epiboly 1.5873371471862954 False NC
ENSDARG00000103318 1-4-somites 4.6558465788023415 False NC
ENSDARG00000103318 14-19-somites 5.640026558678785 False NC
ENSDARG00000103318 20-25-somites 5.618156240841251 False NC
ENSDARG00000103318 Prim-5 4.761644660505676 False NC
ENSDARG00000103318 Prim-15 3.9806982311886827 False NC
ENSDARG00000103318 Prim-25 3.9924425363516463 False NC
ENSDARG00000103318 Long-pec 3.766129894288677 False NC
ENSDARG00000103318 Protruding-mouth 4.226446778887338 False NC
ENSDARG00000103318 Day-4 3.528912650567989 False NC
ENSDARG00000103318 Day-5 2.8081934921729887 False NC
ENSDARG00000103319 1-cell 0.0 False NC
ENSDARG00000103319 2-cell 0.0 False NC
ENSDARG00000103319 128-cell 0.0 False NC
ENSDARG00000103319 1k-cell 0.0 False NC
ENSDARG00000103319 Dome 0.0 False NC
ENSDARG00000103319 50pc-epiboly 0.00900900310608292 False NC
ENSDARG00000103319 Shield 0.06650011041807177 False NC
ENSDARG00000103319 75pc-epiboly 0.044700583276544296 False NC
ENSDARG00000103319 1-4-somites 0.00841314489670893 False NC
ENSDARG00000103319 14-19-somites 0.03298393931011174 False NC
ENSDARG00000103319 20-25-somites 0.0339149338038474 False NC
ENSDARG00000103319 Prim-5 0.0721768388669733 False NC
ENSDARG00000103319 Prim-15 0.03954051363305537 False NC
ENSDARG00000103319 Prim-25 0.018484274394316973 False NC
ENSDARG00000103319 Long-pec 0.028099470085956053 False NC
ENSDARG00000103319 Protruding-mouth 0.027819098507400275 False NC
ENSDARG00000103319 Day-4 0.018657188942547788 False NC
ENSDARG00000103319 Day-5 0.12667437792930955 False NC
ENSDARG00000103320 1-cell 0.9755458482861883 False NC
ENSDARG00000103320 2-cell 2.8055839165899137 False NC
ENSDARG00000103320 128-cell 5.816098006108676 False NC
ENSDARG00000103320 1k-cell 5.349505302106604 False NC
ENSDARG00000103320 Dome 3.8902873505839204 False NC
ENSDARG00000103320 50pc-epiboly 2.0697837390677316 False NC
ENSDARG00000103320 Shield 1.22717024306723 False NC
ENSDARG00000103320 75pc-epiboly 0.9230662432876875 False NC
ENSDARG00000103320 1-4-somites 1.816050778833158 False NC
ENSDARG00000103320 14-19-somites 1.8596307138435122 False NC
ENSDARG00000103320 20-25-somites 1.7662153317819347 False NC
ENSDARG00000103320 Prim-5 1.6043042808358283 False NC
ENSDARG00000103320 Prim-15 1.5160363158254366 False NC
ENSDARG00000103320 Prim-25 2.089862947467041 False NC
ENSDARG00000103320 Long-pec 1.5609159919243454 False NC
ENSDARG00000103320 Protruding-mouth 1.9288772761905317 False NC
ENSDARG00000103320 Day-4 2.1403923176972355 False NC
ENSDARG00000103320 Day-5 2.0906192780569497 False NC
ENSDARG00000103321 1-cell 0.0 False NC
ENSDARG00000103321 2-cell 0.0 False NC
ENSDARG00000103321 128-cell 0.0 False NC
ENSDARG00000103321 1k-cell 0.0 False NC
ENSDARG00000103321 Dome 0.056184780003306636 False NC
ENSDARG00000103321 50pc-epiboly 0.0 False NC
ENSDARG00000103321 Shield 0.0 False NC
ENSDARG00000103321 75pc-epiboly 0.0 False NC
ENSDARG00000103321 1-4-somites 0.0 False NC
ENSDARG00000103321 14-19-somites 0.0 False NC
ENSDARG00000103321 20-25-somites 0.0 False NC
ENSDARG00000103321 Prim-5 0.0 False NC
ENSDARG00000103321 Prim-15 0.0 False NC
ENSDARG00000103321 Prim-25 0.06032464744191819 False NC
ENSDARG00000103321 Long-pec 0.0 False NC
ENSDARG00000103321 Protruding-mouth 0.0 False NC
ENSDARG00000103321 Day-4 0.0 False NC
ENSDARG00000103321 Day-5 0.0 False NC
ENSDARG00000103322 1-cell 0.00427831963341486 False NC
ENSDARG00000103322 2-cell 0.004066501062190045 False NC
ENSDARG00000103322 128-cell 0.003927587483765197 False NC
ENSDARG00000103322 1k-cell 0.0 False NC
ENSDARG00000103322 Dome 0.08775586441903371 False NC
ENSDARG00000103322 50pc-epiboly 4.980516056179928 False NC
ENSDARG00000103322 Shield 7.257222561865642 False NC
ENSDARG00000103322 75pc-epiboly 8.314721791473037 False NC
ENSDARG00000103322 1-4-somites 4.810948330070274 False NC
ENSDARG00000103322 14-19-somites 4.210961687234964 False NC
ENSDARG00000103322 20-25-somites 3.4182781519909704 False NC
ENSDARG00000103322 Prim-5 2.893151186130031 False NC
ENSDARG00000103322 Prim-15 2.6156256501826673 False NC
ENSDARG00000103322 Prim-25 1.6660160337275163 False NC
ENSDARG00000103322 Long-pec 1.7752411134216426 False NC
ENSDARG00000103322 Protruding-mouth 1.5813455489101116 False NC
ENSDARG00000103322 Day-4 1.2752501820141569 False NC
ENSDARG00000103322 Day-5 0.914758186685081 False NC
ENSDARG00000103323 1-cell 0.11008517217962133 False NC
ENSDARG00000103323 2-cell 0.18512325260346857 False NC
ENSDARG00000103323 128-cell 0.07773885030502573 False NC
ENSDARG00000103323 1k-cell 0.12679763302547312 False NC
ENSDARG00000103323 Dome 0.055266728042468294 False NC
ENSDARG00000103323 50pc-epiboly 0.024789479135038622 False NC
ENSDARG00000103323 Shield 0.007624331831701585 False NC
ENSDARG00000103323 75pc-epiboly 0.0 False NC
ENSDARG00000103323 1-4-somites 0.007716631811578343 False NC
ENSDARG00000103323 14-19-somites 0.0075633107023731164 False NC
ENSDARG00000103323 20-25-somites 0.0 False NC
ENSDARG00000103323 Prim-5 0.0 False NC
ENSDARG00000103323 Prim-15 0.0 False NC
ENSDARG00000103323 Prim-25 0.0 False NC
ENSDARG00000103323 Long-pec 0.0 False NC
ENSDARG00000103323 Protruding-mouth 0.00850533077096261 False NC
ENSDARG00000103323 Day-4 0.0 False NC
ENSDARG00000103323 Day-5 0.0 False NC
ENSDARG00000103324 1-cell 0.0 False NC
ENSDARG00000103324 2-cell 0.0 False NC
ENSDARG00000103324 128-cell 0.0 False NC
ENSDARG00000103324 1k-cell 0.0 False NC
ENSDARG00000103324 Dome 0.012641575500743995 False NC
ENSDARG00000103324 50pc-epiboly 0.017640885151911208 False NC
ENSDARG00000103324 Shield 0.01831169464927863 False NC
ENSDARG00000103324 75pc-epiboly 0.006564748450962263 False NC
ENSDARG00000103324 1-4-somites 0.01853337558931985 False NC
ENSDARG00000103324 14-19-somites 0.004036697223708442 False NC
ENSDARG00000103324 20-25-somites 0.008301271588034741 False NC
ENSDARG00000103324 Prim-5 0.017666540211044045 False NC
ENSDARG00000103324 Prim-15 0.0072586727788588575 False NC
ENSDARG00000103324 Prim-25 0.009048697116287727 False NC
ENSDARG00000103324 Long-pec 0.013755670821148255 False NC
ENSDARG00000103324 Protruding-mouth 0.02950657483158948 False NC
ENSDARG00000103324 Day-4 0.038816715483085615 False NC
ENSDARG00000103324 Day-5 0.05426008601129001 False NC
ENSDARG00000103330 1-cell 0.0 False NC
ENSDARG00000103330 2-cell 0.0 False NC
ENSDARG00000103330 128-cell 0.0 False NC
ENSDARG00000103330 1k-cell 0.0 False NC
ENSDARG00000103330 Dome 0.0026744784577219767 False NC
ENSDARG00000103330 50pc-epiboly 0.0027991072381261324 False NC
ENSDARG00000103330 Shield 0.0 False NC
ENSDARG00000103330 75pc-epiboly 0.0027777041416125682 False NC
ENSDARG00000103330 1-4-somites 0.0 False NC
ENSDARG00000103330 14-19-somites 0.0025620366143094173 False NC
ENSDARG00000103330 20-25-somites 0.0 False NC
ENSDARG00000103330 Prim-5 0.008409533901198089 False NC
ENSDARG00000103330 Prim-15 0.009213961018182459 False NC
ENSDARG00000103330 Prim-25 0.06030238742441194 False NC
ENSDARG00000103330 Long-pec 0.11058679518699259 False NC
ENSDARG00000103330 Protruding-mouth 0.190155343450584 False NC
ENSDARG00000103330 Day-4 0.20578672866483244 False NC
ENSDARG00000103330 Day-5 0.17383059008220691 False NC
ENSDARG00000103333 1-cell 0.0 False NC
ENSDARG00000103333 2-cell 0.013349290749772919 False NC
ENSDARG00000103333 128-cell 0.019339909100274697 False NC
ENSDARG00000103333 1k-cell 0.012370500782972988 False NC
ENSDARG00000103333 Dome 0.0 False NC
ENSDARG00000103333 50pc-epiboly 0.00685237634627084 False NC
ENSDARG00000103333 Shield 0.025290466563693065 False NC
ENSDARG00000103333 75pc-epiboly 0.013599960657217813 False NC
ENSDARG00000103333 1-4-somites 0.4479410661355234 False NC
ENSDARG00000103333 14-19-somites 0.26969659138706087 False NC
ENSDARG00000103333 20-25-somites 0.22571659873518132 False NC
ENSDARG00000103333 Prim-5 0.28135601076847927 False NC
ENSDARG00000103333 Prim-15 0.24060063218813096 False NC
ENSDARG00000103333 Prim-25 0.18277223804895537 False NC
ENSDARG00000103333 Long-pec 0.3134685840844625 False NC
ENSDARG00000103333 Protruding-mouth 0.9874481577995617 False NC
ENSDARG00000103333 Day-4 1.0501283908150565 False NC
ENSDARG00000103333 Day-5 1.0518245433874363 False NC
ENSDARG00000103334 1-cell 0.0 False NC
ENSDARG00000103334 2-cell 0.0 False NC
ENSDARG00000103334 128-cell 0.0 False NC
ENSDARG00000103334 1k-cell 0.0 False NC
ENSDARG00000103334 Dome 0.0 False NC
ENSDARG00000103334 50pc-epiboly 0.0 False NC
ENSDARG00000103334 Shield 0.0 False NC
ENSDARG00000103334 75pc-epiboly 0.0 False NC
ENSDARG00000103334 1-4-somites 0.0 False NC
ENSDARG00000103334 14-19-somites 0.0 False NC
ENSDARG00000103334 20-25-somites 0.0 False NC
ENSDARG00000103334 Prim-5 0.0 False NC
ENSDARG00000103334 Prim-15 0.0 False NC
ENSDARG00000103334 Prim-25 0.0 False NC
ENSDARG00000103334 Long-pec 0.0 False NC
ENSDARG00000103334 Protruding-mouth 0.0 False NC
ENSDARG00000103334 Day-4 0.0 False NC
ENSDARG00000103334 Day-5 0.0 False NC
ENSDARG00000103336 1-cell 0.0 False NC
ENSDARG00000103336 2-cell 0.0 False NC
ENSDARG00000103336 128-cell 0.0 False NC
ENSDARG00000103336 1k-cell 0.0 False NC
ENSDARG00000103336 Dome 0.0 False NC
ENSDARG00000103336 50pc-epiboly 0.0 False NC
ENSDARG00000103336 Shield 0.0 False NC
ENSDARG00000103336 75pc-epiboly 0.0 False NC
ENSDARG00000103336 1-4-somites 0.0 False NC
ENSDARG00000103336 14-19-somites 0.0 False NC
ENSDARG00000103336 20-25-somites 0.0 False NC
ENSDARG00000103336 Prim-5 0.0 False NC
ENSDARG00000103336 Prim-15 0.0 False NC
ENSDARG00000103336 Prim-25 0.0 False NC
ENSDARG00000103336 Long-pec 0.0 False NC
ENSDARG00000103336 Protruding-mouth 0.0 False NC
ENSDARG00000103336 Day-4 0.0 False NC
ENSDARG00000103336 Day-5 0.0 False NC
ENSDARG00000103337 1-cell 7.889043669670211 False NC
ENSDARG00000103337 2-cell 9.672719803268139 False NC
ENSDARG00000103337 128-cell 19.161057982437885 False NC
ENSDARG00000103337 1k-cell 17.01947813731232 False NC
ENSDARG00000103337 Dome 22.195155466706844 False NC
ENSDARG00000103337 50pc-epiboly 22.891796693715996 False NC
ENSDARG00000103337 Shield 25.185815063327873 False NC
ENSDARG00000103337 75pc-epiboly 24.51116470094069 False NC
ENSDARG00000103337 1-4-somites 20.011401599060925 False NC
ENSDARG00000103337 14-19-somites 23.02011438324194 False NC
ENSDARG00000103337 20-25-somites 15.030228145018274 False NC
ENSDARG00000103337 Prim-5 10.741204025346795 False NC
ENSDARG00000103337 Prim-15 6.1827713827283635 False NC
ENSDARG00000103337 Prim-25 5.949943490569492 False NC
ENSDARG00000103337 Long-pec 3.3699352611097924 False NC
ENSDARG00000103337 Protruding-mouth 3.3749253452660604 False NC
ENSDARG00000103337 Day-4 3.488377614857434 False NC
ENSDARG00000103337 Day-5 5.301341510759697 False NC
ENSDARG00000103340 1-cell 0.5479826086530104 False NC
ENSDARG00000103340 2-cell 0.4875418119794627 False NC
ENSDARG00000103340 128-cell 0.4562633309213986 False NC
ENSDARG00000103340 1k-cell 0.3591906719147828 False NC
ENSDARG00000103340 Dome 0.1336691179996701 False NC
ENSDARG00000103340 50pc-epiboly 0.09326533543428465 False NC
ENSDARG00000103340 Shield 0.09179195569183023 False NC
ENSDARG00000103340 75pc-epiboly 0.19744467472183763 False NC
ENSDARG00000103340 1-4-somites 0.38322564606549897 False NC
ENSDARG00000103340 14-19-somites 0.3898390712273186 False NC
ENSDARG00000103340 20-25-somites 0.5880974617654448 False NC
ENSDARG00000103340 Prim-5 0.8841958567920898 False NC
ENSDARG00000103340 Prim-15 0.9858308920533225 False NC
ENSDARG00000103340 Prim-25 0.6920769900990228 False NC
ENSDARG00000103340 Long-pec 1.0633960388348873 False NC
ENSDARG00000103340 Protruding-mouth 1.8815743708497057 False NC
ENSDARG00000103340 Day-4 1.947573487545752 False NC
ENSDARG00000103340 Day-5 1.373318117609715 False NC
ENSDARG00000103341 1-cell 0.11886401794976756 False NC
ENSDARG00000103341 2-cell 0.20336236045869663 False NC
ENSDARG00000103341 128-cell 0.3273590118349249 False NC
ENSDARG00000103341 1k-cell 0.6281717599427108 False NC
ENSDARG00000103341 Dome 2.5489333680399207 False NC
ENSDARG00000103341 50pc-epiboly 2.0877744812812344 False NC
ENSDARG00000103341 Shield 2.0654944464065697 False NC
ENSDARG00000103341 75pc-epiboly 2.1638909878727386 False NC
ENSDARG00000103341 1-4-somites 1.3322871014870903 False NC
ENSDARG00000103341 14-19-somites 1.38013073275414 False NC
ENSDARG00000103341 20-25-somites 1.168016837203298 False NC
ENSDARG00000103341 Prim-5 1.2312552030877488 False NC
ENSDARG00000103341 Prim-15 1.1072250709770022 False NC
ENSDARG00000103341 Prim-25 1.0233052579826305 False NC
ENSDARG00000103341 Long-pec 0.8803068441913225 False NC
ENSDARG00000103341 Protruding-mouth 0.6088724404203785 False NC
ENSDARG00000103341 Day-4 0.4563879337964519 False NC
ENSDARG00000103341 Day-5 0.43490245144333806 False NC
ENSDARG00000103342 1-cell 0.0 False NC
ENSDARG00000103342 2-cell 0.003366210674259367 False NC
ENSDARG00000103342 128-cell 0.0065024386861060254 False NC
ENSDARG00000103342 1k-cell 0.01871637043291722 False NC
ENSDARG00000103342 Dome 0.019811854087726354 False NC
ENSDARG00000103342 50pc-epiboly 0.010367536148503626 False NC
ENSDARG00000103342 Shield 0.009566018161506226 False NC
ENSDARG00000103342 75pc-epiboly 0.05487072964934896 False NC
ENSDARG00000103342 1-4-somites 0.21622740601500579 False NC
ENSDARG00000103342 14-19-somites 0.1265260906565562 False NC
ENSDARG00000103342 20-25-somites 0.11708763934649458 False NC
ENSDARG00000103342 Prim-5 0.0899826512799419 False NC
ENSDARG00000103342 Prim-15 0.06067082000734875 False NC
ENSDARG00000103342 Prim-25 0.021271652446489604 False NC
ENSDARG00000103342 Long-pec 0.13294015050233485 False NC
ENSDARG00000103342 Protruding-mouth 1.0600238300809184 False NC
ENSDARG00000103342 Day-4 8.409334797407588 False NC
ENSDARG00000103342 Day-5 21.14569523547652 False NC
ENSDARG00000103343 1-cell 0.0 False NC
ENSDARG00000103343 2-cell 0.0 False NC
ENSDARG00000103343 128-cell 0.0 False NC
ENSDARG00000103343 1k-cell 0.0 False NC
ENSDARG00000103343 Dome 0.0 False NC
ENSDARG00000103343 50pc-epiboly 0.0567676753251399 False NC
ENSDARG00000103343 Shield 0.23570525572878762 False NC
ENSDARG00000103343 75pc-epiboly 0.21829272678846762 False NC
ENSDARG00000103343 1-4-somites 0.08614619648211035 False NC
ENSDARG00000103343 14-19-somites 0.01948489960181063 False NC
ENSDARG00000103343 20-25-somites 0.006678291455294552 False NC
ENSDARG00000103343 Prim-5 0.007106279037183293 False NC
ENSDARG00000103343 Prim-15 0.00778604127199079 False NC
ENSDARG00000103343 Prim-25 0.007279587951363372 False NC
ENSDARG00000103343 Long-pec 0.0 False NC
ENSDARG00000103343 Protruding-mouth 0.0 False NC
ENSDARG00000103343 Day-4 0.0 False NC
ENSDARG00000103343 Day-5 0.0 False NC
ENSDARG00000103345 1-cell 0.0 False NC
ENSDARG00000103345 2-cell 0.0 False NC
ENSDARG00000103345 128-cell 0.0 False NC
ENSDARG00000103345 1k-cell 0.0 False NC
ENSDARG00000103345 Dome 0.0 False NC
ENSDARG00000103345 50pc-epiboly 0.0 False NC
ENSDARG00000103345 Shield 0.0 False NC
ENSDARG00000103345 75pc-epiboly 0.0 False NC
ENSDARG00000103345 1-4-somites 0.0 False NC
ENSDARG00000103345 14-19-somites 0.0 False NC
ENSDARG00000103345 20-25-somites 0.0 False NC
ENSDARG00000103345 Prim-5 0.0 False NC
ENSDARG00000103345 Prim-15 0.0 False NC
ENSDARG00000103345 Prim-25 0.021437684628119687 False NC
ENSDARG00000103345 Long-pec 0.0 False NC
ENSDARG00000103345 Protruding-mouth 0.0 False NC
ENSDARG00000103345 Day-4 0.0 False NC
ENSDARG00000103345 Day-5 0.0 False NC
ENSDARG00000103347 1-cell 0.004562034491734037 False NC
ENSDARG00000103347 2-cell 0.0 False NC
ENSDARG00000103347 128-cell 0.0 False NC
ENSDARG00000103347 1k-cell 0.05223705304218436 False NC
ENSDARG00000103347 Dome 0.1105890564149592 False NC
ENSDARG00000103347 50pc-epiboly 0.6365833497599883 False NC
ENSDARG00000103347 Shield 2.986133992859151 False NC
ENSDARG00000103347 75pc-epiboly 11.251608999966162 False NC
ENSDARG00000103347 1-4-somites 5.3586301971269235 False NC
ENSDARG00000103347 14-19-somites 2.5629237044516957 False NC
ENSDARG00000103347 20-25-somites 2.538902993439076 False NC
ENSDARG00000103347 Prim-5 6.731739764689495 False NC
ENSDARG00000103347 Prim-15 3.980910603053343 False NC
ENSDARG00000103347 Prim-25 1.8358659431003481 False NC
ENSDARG00000103347 Long-pec 2.6427463667578492 False NC
ENSDARG00000103347 Protruding-mouth 1.4341964270796776 False NC
ENSDARG00000103347 Day-4 0.38720236488512916 False NC
ENSDARG00000103347 Day-5 0.20864598242660146 False NC
ENSDARG00000103350 1-cell 0.3606658667867678 False NC
ENSDARG00000103350 2-cell 0.7648704061984818 False NC
ENSDARG00000103350 128-cell 3.1151774261667207 False NC
ENSDARG00000103350 1k-cell 2.4440409813944646 False NC
ENSDARG00000103350 Dome 2.7950001035618497 False NC
ENSDARG00000103350 50pc-epiboly 1.806991640716472 False NC
ENSDARG00000103350 Shield 0.996883764249856 False NC
ENSDARG00000103350 75pc-epiboly 0.8862601450784405 False NC
ENSDARG00000103350 1-4-somites 2.0603118212850386 False NC
ENSDARG00000103350 14-19-somites 1.8756293640396948 False NC
ENSDARG00000103350 20-25-somites 1.7344667331008778 False NC
ENSDARG00000103350 Prim-5 1.6523437060446682 False NC
ENSDARG00000103350 Prim-15 1.6650708535909302 False NC
ENSDARG00000103350 Prim-25 1.9546901163999746 False NC
ENSDARG00000103350 Long-pec 1.662300820774663 False NC
ENSDARG00000103350 Protruding-mouth 1.232825312801633 False NC
ENSDARG00000103350 Day-4 1.3225010395980337 False NC
ENSDARG00000103350 Day-5 1.1972292790575054 False NC
ENSDARG00000103351 1-cell 0.0 False NC
ENSDARG00000103351 2-cell 0.0 False NC
ENSDARG00000103351 128-cell 0.0 False NC
ENSDARG00000103351 1k-cell 0.0 False NC
ENSDARG00000103351 Dome 0.0 False NC
ENSDARG00000103351 50pc-epiboly 0.0 False NC
ENSDARG00000103351 Shield 0.003105895993566477 False NC
ENSDARG00000103351 75pc-epiboly 0.0033403941529931485 False NC
ENSDARG00000103351 1-4-somites 0.026719715121253974 False NC
ENSDARG00000103351 14-19-somites 0.02002674726472615 False NC
ENSDARG00000103351 20-25-somites 0.0253440197584553 False NC
ENSDARG00000103351 Prim-5 0.026968226459281798 False NC
ENSDARG00000103351 Prim-15 0.01662070181447158 False NC
ENSDARG00000103351 Prim-25 0.010359724233424602 False NC
ENSDARG00000103351 Long-pec 0.04374630909765365 False NC
ENSDARG00000103351 Protruding-mouth 0.041577423462580046 False NC
ENSDARG00000103351 Day-4 0.040083772028109664 False NC
ENSDARG00000103351 Day-5 0.021693256570913123 False NC
ENSDARG00000103352 1-cell 0.0 False NC
ENSDARG00000103352 2-cell 0.0 False NC
ENSDARG00000103352 128-cell 0.0 False NC
ENSDARG00000103352 1k-cell 0.0 False NC
ENSDARG00000103352 Dome 0.0 False NC
ENSDARG00000103352 50pc-epiboly 0.0 False NC
ENSDARG00000103352 Shield 0.0 False NC
ENSDARG00000103352 75pc-epiboly 0.0 False NC
ENSDARG00000103352 1-4-somites 0.0 False NC
ENSDARG00000103352 14-19-somites 0.0 False NC
ENSDARG00000103352 20-25-somites 0.9026440140552718 False NC
ENSDARG00000103352 Prim-5 0.6112216785660067 False NC
ENSDARG00000103352 Prim-15 0.8610287710094644 False NC
ENSDARG00000103352 Prim-25 0.7155751282765468 False NC
ENSDARG00000103352 Long-pec 0.09065039774856322 False NC
ENSDARG00000103352 Protruding-mouth 0.7179672319764301 False NC
ENSDARG00000103352 Day-4 0.3611345537844882 False NC
ENSDARG00000103352 Day-5 0.4086583379941711 False NC
ENSDARG00000103355 1-cell 0.0 False NC
ENSDARG00000103355 2-cell 0.0 False NC
ENSDARG00000103355 128-cell 0.0 False NC
ENSDARG00000103355 1k-cell 0.0 False NC
ENSDARG00000103355 Dome 0.0 False NC
ENSDARG00000103355 50pc-epiboly 0.0 False NC
ENSDARG00000103355 Shield 0.0 False NC
ENSDARG00000103355 75pc-epiboly 0.0 False NC
ENSDARG00000103355 1-4-somites 0.0 False NC
ENSDARG00000103355 14-19-somites 0.0 False NC
ENSDARG00000103355 20-25-somites 0.0 False NC
ENSDARG00000103355 Prim-5 0.0 False NC
ENSDARG00000103355 Prim-15 0.0 False NC
ENSDARG00000103355 Prim-25 0.0 False NC
ENSDARG00000103355 Long-pec 0.0 False NC
ENSDARG00000103355 Protruding-mouth 0.0 False NC
ENSDARG00000103355 Day-4 0.0 False NC
ENSDARG00000103355 Day-5 0.0 False NC
ENSDARG00000103358 1-cell 0.0 False NC
ENSDARG00000103358 2-cell 0.012695588367696412 False NC
ENSDARG00000103358 128-cell 0.0 False NC
ENSDARG00000103358 1k-cell 0.0 False NC
ENSDARG00000103358 Dome 0.024906655053012223 False NC
ENSDARG00000103358 50pc-epiboly 0.013033643668937833 False NC
ENSDARG00000103358 Shield 0.02405201588145036 False NC
ENSDARG00000103358 75pc-epiboly 0.012933983202354055 False NC
ENSDARG00000103358 1-4-somites 0.9372127770330358 False NC
ENSDARG00000103358 14-19-somites 0.8350830682723307 False NC
ENSDARG00000103358 20-25-somites 0.907719800451084 False NC
ENSDARG00000103358 Prim-5 0.8614714968890551 False NC
ENSDARG00000103358 Prim-15 1.3586106896512455 False NC
ENSDARG00000103358 Prim-25 2.1393483216515317 False NC
ENSDARG00000103358 Long-pec 3.0218356816492693 False NC
ENSDARG00000103358 Protruding-mouth 3.6356343273858016 False NC
ENSDARG00000103358 Day-4 2.8611536554987547 False NC
ENSDARG00000103358 Day-5 3.0696771290825042 False NC
ENSDARG00000103359 1-cell 0.0 False NC
ENSDARG00000103359 2-cell 0.0 False NC
ENSDARG00000103359 128-cell 0.0026970621534396686 False NC
ENSDARG00000103359 1k-cell 0.0 False NC
ENSDARG00000103359 Dome 0.0 False NC
ENSDARG00000103359 50pc-epiboly 0.0028668105122153513 False NC
ENSDARG00000103359 Shield 0.0 False NC
ENSDARG00000103359 75pc-epiboly 0.0 False NC
ENSDARG00000103359 1-4-somites 0.0 False NC
ENSDARG00000103359 14-19-somites 0.015744034523307304 False NC
ENSDARG00000103359 20-25-somites 0.032376841567845246 False NC
ENSDARG00000103359 Prim-5 0.05741959403438353 False NC
ENSDARG00000103359 Prim-15 0.10065944816034052 False NC
ENSDARG00000103359 Prim-25 0.1705778579593469 False NC
ENSDARG00000103359 Long-pec 0.5126578049544596 False NC
ENSDARG00000103359 Protruding-mouth 1.3691846759459811 False NC
ENSDARG00000103359 Day-4 1.5347194911822086 False NC
ENSDARG00000103359 Day-5 1.8676890708100948 False NC
ENSDARG00000103360 1-cell 0.023067379151082486 False NC
ENSDARG00000103360 2-cell 0.28502914418394965 False NC
ENSDARG00000103360 128-cell 0.7411718873295184 False NC
ENSDARG00000103360 1k-cell 0.8533443077203946 False NC
ENSDARG00000103360 Dome 0.45164560542717413 False NC
ENSDARG00000103360 50pc-epiboly 0.38265540195985437 False NC
ENSDARG00000103360 Shield 0.18692056259204298 False NC
ENSDARG00000103360 75pc-epiboly 0.13402216422142538 False NC
ENSDARG00000103360 1-4-somites 0.06306113949283905 False NC
ENSDARG00000103360 14-19-somites 0.1648218213597275 False NC
ENSDARG00000103360 20-25-somites 0.2118425390418361 False NC
ENSDARG00000103360 Prim-5 0.11270938116838189 False NC
ENSDARG00000103360 Prim-15 0.07409446397410821 False NC
ENSDARG00000103360 Prim-25 0.06927489186950249 False NC
ENSDARG00000103360 Long-pec 0.11701164101075665 False NC
ENSDARG00000103360 Protruding-mouth 0.04633764776109007 False NC
ENSDARG00000103360 Day-4 0.2097688098021174 False NC
ENSDARG00000103360 Day-5 0.07912450016059247 False NC
ENSDARG00000103361 1-cell 0.31213736568300343 False NC
ENSDARG00000103361 2-cell 0.42181534495215944 False NC
ENSDARG00000103361 128-cell 1.4463885364209264 False NC
ENSDARG00000103361 1k-cell 1.077277677581075 False NC
ENSDARG00000103361 Dome 0.649355479786919 False NC
ENSDARG00000103361 50pc-epiboly 0.9593345602004921 False NC
ENSDARG00000103361 Shield 0.9004625372104528 False NC
ENSDARG00000103361 75pc-epiboly 0.40506225350524494 False NC
ENSDARG00000103361 1-4-somites 1.0158510520595967 False NC
ENSDARG00000103361 14-19-somites 1.1151472559873725 False NC
ENSDARG00000103361 20-25-somites 1.4235286268692189 False NC
ENSDARG00000103361 Prim-5 1.6683081895007235 False NC
ENSDARG00000103361 Prim-15 1.6255514492289211 False NC
ENSDARG00000103361 Prim-25 2.316921244689461 False NC
ENSDARG00000103361 Long-pec 3.3928901260576 False NC
ENSDARG00000103361 Protruding-mouth 3.235338613391739 False NC
ENSDARG00000103361 Day-4 2.774131869009209 False NC
ENSDARG00000103361 Day-5 2.5832207751600946 False NC
ENSDARG00000103362 1-cell 3.3805421235746373 False NC
ENSDARG00000103362 2-cell 3.7365021847594333 False NC
ENSDARG00000103362 128-cell 4.980299593523487 False NC
ENSDARG00000103362 1k-cell 3.801668111720649 False NC
ENSDARG00000103362 Dome 4.878558676156359 False NC
ENSDARG00000103362 50pc-epiboly 4.936826611457588 False NC
ENSDARG00000103362 Shield 6.4652747890546465 False NC
ENSDARG00000103362 75pc-epiboly 5.503073530601588 False NC
ENSDARG00000103362 1-4-somites 3.6980668029680444 False NC
ENSDARG00000103362 14-19-somites 3.8515569746171088 False NC
ENSDARG00000103362 20-25-somites 3.394517000040357 False NC
ENSDARG00000103362 Prim-5 2.7052819400933568 False NC
ENSDARG00000103362 Prim-15 2.6713641513636874 False NC
ENSDARG00000103362 Prim-25 3.711713708651397 False NC
ENSDARG00000103362 Long-pec 2.6796419209657003 False NC
ENSDARG00000103362 Protruding-mouth 1.6474307547988143 False NC
ENSDARG00000103362 Day-4 1.6106171815514732 False NC
ENSDARG00000103362 Day-5 1.5804390627256 False NC
ENSDARG00000103364 1-cell 0.45242473507349795 False NC
ENSDARG00000103364 2-cell 0.838668118260372 False NC
ENSDARG00000103364 128-cell 6.571937419844342 False NC
ENSDARG00000103364 1k-cell 12.637361521728504 False NC
ENSDARG00000103364 Dome 11.547598216788936 False NC
ENSDARG00000103364 50pc-epiboly 6.734337002862875 False NC
ENSDARG00000103364 Shield 5.6735766632818905 False NC
ENSDARG00000103364 75pc-epiboly 6.189073156971075 False NC
ENSDARG00000103364 1-4-somites 8.480141664076099 False NC
ENSDARG00000103364 14-19-somites 10.718300771113082 False NC
ENSDARG00000103364 20-25-somites 13.49541192051716 False NC
ENSDARG00000103364 Prim-5 16.48293882249963 False NC
ENSDARG00000103364 Prim-15 16.352163765827118 False NC
ENSDARG00000103364 Prim-25 16.522106260646034 False NC
ENSDARG00000103364 Long-pec 17.18311809567556 False NC
ENSDARG00000103364 Protruding-mouth 21.593470502972142 False NC
ENSDARG00000103364 Day-4 20.23021193696112 False NC
ENSDARG00000103364 Day-5 17.905246817959238 False NC
ENSDARG00000103365 1-cell 0.0 False NC
ENSDARG00000103365 2-cell 0.0 False NC
ENSDARG00000103365 128-cell 0.0 False NC
ENSDARG00000103365 1k-cell 0.0 False NC
ENSDARG00000103365 Dome 0.0 False NC
ENSDARG00000103365 50pc-epiboly 0.008851319271087304 False NC
ENSDARG00000103365 Shield 0.008167020561846037 False NC
ENSDARG00000103365 75pc-epiboly 0.0 False NC
ENSDARG00000103365 1-4-somites 0.0 False NC
ENSDARG00000103365 14-19-somites 0.0 False NC
ENSDARG00000103365 20-25-somites 0.0 False NC
ENSDARG00000103365 Prim-5 0.0 False NC
ENSDARG00000103365 Prim-15 0.0 False NC
ENSDARG00000103365 Prim-25 0.0 False NC
ENSDARG00000103365 Long-pec 0.0 False NC
ENSDARG00000103365 Protruding-mouth 0.0 False NC
ENSDARG00000103365 Day-4 0.0 False NC
ENSDARG00000103365 Day-5 0.0 False NC
ENSDARG00000103367 1-cell 1.0555875514052728 False NC
ENSDARG00000103367 2-cell 1.866652403368247 False NC
ENSDARG00000103367 128-cell 2.6292097476847127 False NC
ENSDARG00000103367 1k-cell 2.6955842069289 False NC
ENSDARG00000103367 Dome 1.625041263316691 False NC
ENSDARG00000103367 50pc-epiboly 1.9642661382833342 False NC
ENSDARG00000103367 Shield 2.040800888585336 False NC
ENSDARG00000103367 75pc-epiboly 2.179035801617649 False NC
ENSDARG00000103367 1-4-somites 1.2601828342230394 False NC
ENSDARG00000103367 14-19-somites 1.052430703545376 False NC
ENSDARG00000103367 20-25-somites 0.8416615572205328 False NC
ENSDARG00000103367 Prim-5 0.6237218512404393 False NC
ENSDARG00000103367 Prim-15 0.9637479928141023 False NC
ENSDARG00000103367 Prim-25 0.8928682817692755 False NC
ENSDARG00000103367 Long-pec 0.9546918204993421 False NC
ENSDARG00000103367 Protruding-mouth 0.7068198460062697 False NC
ENSDARG00000103367 Day-4 0.8020038156282357 False NC
ENSDARG00000103367 Day-5 0.6175042570427711 False NC
ENSDARG00000103369 1-cell 0.46172124467096537 False NC
ENSDARG00000103369 2-cell 1.946949366004138 False NC
ENSDARG00000103369 128-cell 4.94001010753658 False NC
ENSDARG00000103369 1k-cell 4.310845661887629 False NC
ENSDARG00000103369 Dome 4.735357619177178 False NC
ENSDARG00000103369 50pc-epiboly 8.609552080673037 False NC
ENSDARG00000103369 Shield 9.372493963998432 False NC
ENSDARG00000103369 75pc-epiboly 10.234579896032942 False NC
ENSDARG00000103369 1-4-somites 18.45171665583775 False NC
ENSDARG00000103369 14-19-somites 16.63799304512261 False NC
ENSDARG00000103369 20-25-somites 19.87535984060482 False NC
ENSDARG00000103369 Prim-5 32.699888327133124 False NC
ENSDARG00000103369 Prim-15 24.68220487781414 False NC
ENSDARG00000103369 Prim-25 13.50483843266951 False NC
ENSDARG00000103369 Long-pec 12.698593568844895 False NC
ENSDARG00000103369 Protruding-mouth 10.978269470153634 False NC
ENSDARG00000103369 Day-4 10.925295237277163 False NC
ENSDARG00000103369 Day-5 7.467723613788732 False NC
ENSDARG00000103370 1-cell 0.001976533631811543 False NC
ENSDARG00000103370 2-cell 0.0 False NC
ENSDARG00000103370 128-cell 0.0 False NC
ENSDARG00000103370 1k-cell 0.0 False NC
ENSDARG00000103370 Dome 0.027642397484464364 False NC
ENSDARG00000103370 50pc-epiboly 0.03664531698223101 False NC
ENSDARG00000103370 Shield 0.017795923268502555 False NC
ENSDARG00000103370 75pc-epiboly 0.09952557021002875 False NC
ENSDARG00000103370 1-4-somites 0.8051078050734624 False NC
ENSDARG00000103370 14-19-somites 0.7343853540574281 False NC
ENSDARG00000103370 20-25-somites 1.0727699713538108 False NC
ENSDARG00000103370 Prim-5 0.7822598468734607 False NC
ENSDARG00000103370 Prim-15 0.838041732881828 False NC
ENSDARG00000103370 Prim-25 0.7261504662707178 False NC
ENSDARG00000103370 Long-pec 0.653706224496504 False NC
ENSDARG00000103370 Protruding-mouth 0.6233609472137083 False NC
ENSDARG00000103370 Day-4 0.6310902080246091 False NC
ENSDARG00000103370 Day-5 0.589842669770763 False NC
ENSDARG00000103371 1-cell 0.0 False NC
ENSDARG00000103371 2-cell 0.0 False NC
ENSDARG00000103371 128-cell 0.0 False NC
ENSDARG00000103371 1k-cell 0.0 False NC
ENSDARG00000103371 Dome 0.0 False NC
ENSDARG00000103371 50pc-epiboly 0.005445499364911571 False NC
ENSDARG00000103371 Shield 0.0 False NC
ENSDARG00000103371 75pc-epiboly 0.0 False NC
ENSDARG00000103371 1-4-somites 0.05085332378340933 False NC
ENSDARG00000103371 14-19-somites 0.03489004635567096 False NC
ENSDARG00000103371 20-25-somites 0.030749864604636946 False NC
ENSDARG00000103371 Prim-5 0.021813674919594944 False NC
ENSDARG00000103371 Prim-15 0.029875370135528195 False NC
ENSDARG00000103371 Prim-25 0.011172834917455054 False NC
ENSDARG00000103371 Long-pec 0.02264633052153625 False NC
ENSDARG00000103371 Protruding-mouth 0.011210184706021071 False NC
ENSDARG00000103371 Day-4 0.011277353258883873 False NC
ENSDARG00000103371 Day-5 0.031903513465086936 False NC
ENSDARG00000103379 1-cell 0.016862704498730584 False NC
ENSDARG00000103379 2-cell 0.032055672147502434 False NC
ENSDARG00000103379 128-cell 0.04644095308894596 False NC
ENSDARG00000103379 1k-cell 0.029705302313993702 False NC
ENSDARG00000103379 Dome 0.01572198833064329 False NC
ENSDARG00000103379 50pc-epiboly 0.05759117603823507 False NC
ENSDARG00000103379 Shield 0.037956272350878825 False NC
ENSDARG00000103379 75pc-epiboly 0.09797281853062983 False NC
ENSDARG00000103379 1-4-somites 12.777085129107476 False NC
ENSDARG00000103379 14-19-somites 21.341431543408163 False NC
ENSDARG00000103379 20-25-somites 20.000302256213242 False NC
ENSDARG00000103379 Prim-5 18.77730955598355 False NC
ENSDARG00000103379 Prim-15 20.031837470437466 False NC
ENSDARG00000103379 Prim-25 27.987757579549555 False NC
ENSDARG00000103379 Long-pec 24.395378840525485 False NC
ENSDARG00000103379 Protruding-mouth 17.91920060588462 False NC
ENSDARG00000103379 Day-4 13.55400258437839 False NC
ENSDARG00000103379 Day-5 15.144846979942875 False NC
ENSDARG00000103380 1-cell 0.0036342715165567085 False NC
ENSDARG00000103380 2-cell 0.02418037728377521 False NC
ENSDARG00000103380 128-cell 0.0133453510201054 False NC
ENSDARG00000103380 1k-cell 0.1728573622731555 False NC
ENSDARG00000103380 Dome 0.13214849378056837 False NC
ENSDARG00000103380 50pc-epiboly 0.042555851979365046 False NC
ENSDARG00000103380 Shield 0.035993689965648716 False NC
ENSDARG00000103380 75pc-epiboly 0.0035192044056896027 False NC
ENSDARG00000103380 1-4-somites 0.006623532494650697 False NC
ENSDARG00000103380 14-19-somites 0.006491930083944386 False NC
ENSDARG00000103380 20-25-somites 0.01335033859880295 False NC
ENSDARG00000103380 Prim-5 0.03551478396797074 False NC
ENSDARG00000103380 Prim-15 0.12451841974392752 False NC
ENSDARG00000103380 Prim-25 0.1346094166621204 False NC
ENSDARG00000103380 Long-pec 0.15116875585279335 False NC
ENSDARG00000103380 Protruding-mouth 0.3467741451779567 False NC
ENSDARG00000103380 Day-4 0.4259665634400486 False NC
ENSDARG00000103380 Day-5 0.31580749542046044 False NC
ENSDARG00000103381 1-cell 0.0 False NC
ENSDARG00000103381 2-cell 0.0 False NC
ENSDARG00000103381 128-cell 0.0 False NC
ENSDARG00000103381 1k-cell 0.0 False NC
ENSDARG00000103381 Dome 0.0 False NC
ENSDARG00000103381 50pc-epiboly 0.0022630013768859844 False NC
ENSDARG00000103381 Shield 0.00417609583621841 False NC
ENSDARG00000103381 75pc-epiboly 0.004491395121581181 False NC
ENSDARG00000103381 1-4-somites 0.010566628882799703 False NC
ENSDARG00000103381 14-19-somites 0.018642026558176223 False NC
ENSDARG00000103381 20-25-somites 0.00851920473235069 False NC
ENSDARG00000103381 Prim-5 0.013597754697044643 False NC
ENSDARG00000103381 Prim-15 0.0347630947722596 False NC
ENSDARG00000103381 Prim-25 0.01392937861576512 False NC
ENSDARG00000103381 Long-pec 0.030586396137716288 False NC
ENSDARG00000103381 Protruding-mouth 0.023293238805917892 False NC
ENSDARG00000103381 Day-4 0.04217905065830165 False NC
ENSDARG00000103381 Day-5 0.045077989401355836 False NC
ENSDARG00000103382 1-cell 0.0 False NC
ENSDARG00000103382 2-cell 0.0 False NC
ENSDARG00000103382 128-cell 0.0 False NC
ENSDARG00000103382 1k-cell 0.0 False NC
ENSDARG00000103382 Dome 0.05368767866982636 False NC
ENSDARG00000103382 50pc-epiboly 0.008027069434202984 False NC
ENSDARG00000103382 Shield 0.0 False NC
ENSDARG00000103382 75pc-epiboly 0.0 False NC
ENSDARG00000103382 1-4-somites 0.0 False NC
ENSDARG00000103382 14-19-somites 0.007347216110876744 False NC
ENSDARG00000103382 20-25-somites 0.007554596365830559 False NC
ENSDARG00000103382 Prim-5 0.0 False NC
ENSDARG00000103382 Prim-15 0.0 False NC
ENSDARG00000103382 Prim-25 0.0 False NC
ENSDARG00000103382 Long-pec 0.0 False NC
ENSDARG00000103382 Protruding-mouth 0.00826232132036368 False NC
ENSDARG00000103382 Day-4 0.016623654063095492 False NC
ENSDARG00000103382 Day-5 0.009405628414151558 False NC
ENSDARG00000103383 1-cell 0.0 False NC
ENSDARG00000103383 2-cell 0.007524269276985041 False NC
ENSDARG00000103383 128-cell 0.0 False NC
ENSDARG00000103383 1k-cell 0.0 False NC
ENSDARG00000103383 Dome 0.0 False NC
ENSDARG00000103383 50pc-epiboly 0.0 False NC
ENSDARG00000103383 Shield 0.007127430368128365 False NC
ENSDARG00000103383 75pc-epiboly 0.0038327791363391337 False NC
ENSDARG00000103383 1-4-somites 0.014427429741403094 False NC
ENSDARG00000103383 14-19-somites 0.024746351615809393 False NC
ENSDARG00000103383 20-25-somites 0.021809858143716526 False NC
ENSDARG00000103383 Prim-5 0.023207573189660713 False NC
ENSDARG00000103383 Prim-15 0.012713764948714085 False NC
ENSDARG00000103383 Prim-25 0.015849041792275857 False NC
ENSDARG00000103383 Long-pec 0.016062290436099795 False NC
ENSDARG00000103383 Protruding-mouth 0.035779553375607474 False NC
ENSDARG00000103383 Day-4 0.027995283000859638 False NC
ENSDARG00000103383 Day-5 0.040730585367799894 False NC
ENSDARG00000103384 1-cell 0.0 False NC
ENSDARG00000103384 2-cell 0.0 False NC
ENSDARG00000103384 128-cell 0.0 False NC
ENSDARG00000103384 1k-cell 0.0 False NC
ENSDARG00000103384 Dome 0.7129019626649071 False NC
ENSDARG00000103384 50pc-epiboly 2.300544940712355 False NC
ENSDARG00000103384 Shield 2.1800589476809678 False NC
ENSDARG00000103384 75pc-epiboly 2.7765657382758415 False NC
ENSDARG00000103384 1-4-somites 2.380644164952342 False NC
ENSDARG00000103384 14-19-somites 2.731719039257123 False NC
ENSDARG00000103384 20-25-somites 1.5799633301161204 False NC
ENSDARG00000103384 Prim-5 0.7472077663031744 False NC
ENSDARG00000103384 Prim-15 0.6140123203100278 False NC
ENSDARG00000103384 Prim-25 0.5102871816398326 False NC
ENSDARG00000103384 Long-pec 0.06464413609938523 False NC
ENSDARG00000103384 Protruding-mouth 0.19199738478058218 False NC
ENSDARG00000103384 Day-4 0.06438259462961163 False NC
ENSDARG00000103384 Day-5 0.0 False NC
ENSDARG00000103386 1-cell 0.22802873203483412 False NC
ENSDARG00000103386 2-cell 0.1576284251733186 False NC
ENSDARG00000103386 128-cell 0.0761218822186812 False NC
ENSDARG00000103386 1k-cell 0.16432973240101317 False NC
ENSDARG00000103386 Dome 0.09663782160568742 False NC
ENSDARG00000103386 50pc-epiboly 0.08091285989676607 False NC
ENSDARG00000103386 Shield 0.037328728648010956 False NC
ENSDARG00000103386 75pc-epiboly 0.04014708386010698 False NC
ENSDARG00000103386 1-4-somites 0.018890314674743787 False NC
ENSDARG00000103386 14-19-somites 0.01851498459940939 False NC
ENSDARG00000103386 20-25-somites 0.03807516568378601 False NC
ENSDARG00000103386 Prim-5 0.06077289832599152 False NC
ENSDARG00000103386 Prim-15 0.044390816638710154 False NC
ENSDARG00000103386 Prim-25 0.08300671488007942 False NC
ENSDARG00000103386 Long-pec 0.042061784555333326 False NC
ENSDARG00000103386 Protruding-mouth 0.0 False NC
ENSDARG00000103386 Day-4 0.06283741235850096 False NC
ENSDARG00000103386 Day-5 0.0 False NC
ENSDARG00000103388 1-cell 5.928189085697621 False NC
ENSDARG00000103388 2-cell 7.761078646279468 False NC
ENSDARG00000103388 128-cell 13.55379269318133 False NC
ENSDARG00000103388 1k-cell 13.708320499635931 False NC
ENSDARG00000103388 Dome 3.681440823073806 False NC
ENSDARG00000103388 50pc-epiboly 1.2197655509799747 False NC
ENSDARG00000103388 Shield 1.072331490664911 False NC
ENSDARG00000103388 75pc-epiboly 1.7351353531671496 False NC
ENSDARG00000103388 1-4-somites 2.268402176263229 False NC
ENSDARG00000103388 14-19-somites 1.7872901800154508 False NC
ENSDARG00000103388 20-25-somites 2.271305820422535 False NC
ENSDARG00000103388 Prim-5 2.579388024188046 False NC
ENSDARG00000103388 Prim-15 2.8261234195452123 False NC
ENSDARG00000103388 Prim-25 3.2867565674565613 False NC
ENSDARG00000103388 Long-pec 3.0425126250558145 False NC
ENSDARG00000103388 Protruding-mouth 2.8289469738201722 False NC
ENSDARG00000103388 Day-4 3.030203028675124 False NC
ENSDARG00000103388 Day-5 3.0547845327700927 False NC
ENSDARG00000103390 1-cell 0.08854941768847793 False NC
ENSDARG00000103390 2-cell 0.15061169221821138 False NC
ENSDARG00000103390 128-cell 0.4150080134449234 False NC
ENSDARG00000103390 1k-cell 0.3283967474041031 False NC
ENSDARG00000103390 Dome 0.18684470903977335 False NC
ENSDARG00000103390 50pc-epiboly 0.05002481221135492 False NC
ENSDARG00000103390 Shield 0.012588375218528874 False NC
ENSDARG00000103390 75pc-epiboly 0.013538809754982123 False NC
ENSDARG00000103390 1-4-somites 0.0637038489481018 False NC
ENSDARG00000103390 14-19-somites 0.08741337153498138 False NC
ENSDARG00000103390 20-25-somites 0.07704057804722889 False NC
ENSDARG00000103390 Prim-5 0.11385809788292778 False NC
ENSDARG00000103390 Prim-15 0.11476942251465083 False NC
ENSDARG00000103390 Prim-25 0.19128121122320463 False NC
ENSDARG00000103390 Long-pec 0.08510702810206834 False NC
ENSDARG00000103390 Protruding-mouth 0.2761784923362572 False NC
ENSDARG00000103390 Day-4 0.31550559262736544 False NC
ENSDARG00000103390 Day-5 0.3730109829712983 False NC
ENSDARG00000103391 1-cell 0.15736248530191901 False NC
ENSDARG00000103391 2-cell 0.3888859173683848 False NC
ENSDARG00000103391 128-cell 1.030496128213422 False NC
ENSDARG00000103391 1k-cell 0.9609925871404279 False NC
ENSDARG00000103391 Dome 0.5575258938789658 False NC
ENSDARG00000103391 50pc-epiboly 0.22521291975314442 False NC
ENSDARG00000103391 Shield 0.15112845606482167 False NC
ENSDARG00000103391 75pc-epiboly 0.10158675065816544 False NC
ENSDARG00000103391 1-4-somites 0.21031726864593284 False NC
ENSDARG00000103391 14-19-somites 0.22487835545841364 False NC
ENSDARG00000103391 20-25-somites 0.23122570253311342 False NC
ENSDARG00000103391 Prim-5 0.5433474377998567 False NC
ENSDARG00000103391 Prim-15 0.37067230492850084 False NC
ENSDARG00000103391 Prim-25 0.5250930850207454 False NC
ENSDARG00000103391 Long-pec 0.5002287130821524 False NC
ENSDARG00000103391 Protruding-mouth 0.47416358184678203 False NC
ENSDARG00000103391 Day-4 0.8586083672467236 False NC
ENSDARG00000103391 Day-5 0.5997516094044009 False NC
ENSDARG00000103394 1-cell 0.37472499571801016 False NC
ENSDARG00000103394 2-cell 0.7146728279803997 False NC
ENSDARG00000103394 128-cell 0.5103871474374005 False NC
ENSDARG00000103394 1k-cell 0.4098751464528526 False NC
ENSDARG00000103394 Dome 0.2717367857059736 False NC
ENSDARG00000103394 50pc-epiboly 0.2891793492293447 False NC
ENSDARG00000103394 Shield 0.2116941133157521 False NC
ENSDARG00000103394 75pc-epiboly 0.17312955587120804 False NC
ENSDARG00000103394 1-4-somites 0.33254452818251706 False NC
ENSDARG00000103394 14-19-somites 0.43093714155052576 False NC
ENSDARG00000103394 20-25-somites 0.6095445356986063 False NC
ENSDARG00000103394 Prim-5 0.6605749818042557 False NC
ENSDARG00000103394 Prim-15 0.8496351955896794 False NC
ENSDARG00000103394 Prim-25 1.201361362572038 False NC
ENSDARG00000103394 Long-pec 1.2125561710185884 False NC
ENSDARG00000103394 Protruding-mouth 1.628489475364308 False NC
ENSDARG00000103394 Day-4 1.9847040292815756 False NC
ENSDARG00000103394 Day-5 1.8622344159304323 False NC
ENSDARG00000103395 1-cell 0.0 False NC
ENSDARG00000103395 2-cell 0.0 False NC
ENSDARG00000103395 128-cell 0.0 False NC
ENSDARG00000103395 1k-cell 0.0 False NC
ENSDARG00000103395 Dome 0.0 False NC
ENSDARG00000103395 50pc-epiboly 0.032838011321739476 False NC
ENSDARG00000103395 Shield 0.03787411591721891 False NC
ENSDARG00000103395 75pc-epiboly 0.1792280529469062 False NC
ENSDARG00000103395 1-4-somites 0.2299957143840558 False NC
ENSDARG00000103395 14-19-somites 0.0450851897712891 False NC
ENSDARG00000103395 20-25-somites 0.19315729344453128 False NC
ENSDARG00000103395 Prim-5 0.05755009311173439 False NC
ENSDARG00000103395 Prim-15 0.0540472605179101 False NC
ENSDARG00000103395 Prim-25 0.04210973766237795 False NC
ENSDARG00000103395 Long-pec 0.051211588338474015 False NC
ENSDARG00000103395 Protruding-mouth 0.025350304051115834 False NC
ENSDARG00000103395 Day-4 0.09350805410491211 False NC
ENSDARG00000103395 Day-5 0.048096963481456825 False NC
ENSDARG00000103396 1-cell 0.0 False NC
ENSDARG00000103396 2-cell 0.05514054052238291 False NC
ENSDARG00000103396 128-cell 0.0 False NC
ENSDARG00000103396 1k-cell 0.5876218664837224 False NC
ENSDARG00000103396 Dome 0.0 False NC
ENSDARG00000103396 50pc-epiboly 0.0 False NC
ENSDARG00000103396 Shield 0.052232362847030256 False NC
ENSDARG00000103396 75pc-epiboly 0.028087978446903205 False NC
ENSDARG00000103396 1-4-somites 0.026432343294884024 False NC
ENSDARG00000103396 14-19-somites 0.0 False NC
ENSDARG00000103396 20-25-somites 0.026638408827275657 False NC
ENSDARG00000103396 Prim-5 0.02834556824906321 False NC
ENSDARG00000103396 Prim-15 0.031057007909545353 False NC
ENSDARG00000103396 Prim-25 0.0580737277612496 False NC
ENSDARG00000103396 Long-pec 0.05885510898600745 False NC
ENSDARG00000103396 Protruding-mouth 0.5826786304286325 False NC
ENSDARG00000103396 Day-4 0.6154783859741231 False NC
ENSDARG00000103396 Day-5 0.43114979502929796 False NC
ENSDARG00000103398 1-cell 0.0 False NC
ENSDARG00000103398 2-cell 0.013217947101966564 False NC
ENSDARG00000103398 128-cell 0.0 False NC
ENSDARG00000103398 1k-cell 0.0 False NC
ENSDARG00000103398 Dome 0.0 False NC
ENSDARG00000103398 50pc-epiboly 0.02713982331063262 False NC
ENSDARG00000103398 Shield 0.0 False NC
ENSDARG00000103398 75pc-epiboly 0.040398452005921605 False NC
ENSDARG00000103398 1-4-somites 0.012672393565346904 False NC
ENSDARG00000103398 14-19-somites 0.1614678889483377 False NC
ENSDARG00000103398 20-25-somites 0.1404830576436648 False NC
ENSDARG00000103398 Prim-5 0.09512752421331408 False NC
ENSDARG00000103398 Prim-15 0.11911668149922224 False NC
ENSDARG00000103398 Prim-25 0.013921072486596502 False NC
ENSDARG00000103398 Long-pec 0.1975173246113595 False NC
ENSDARG00000103398 Protruding-mouth 0.09777326571414262 False NC
ENSDARG00000103398 Day-4 0.19671819611337504 False NC
ENSDARG00000103398 Day-5 0.03180078301027986 False NC
ENSDARG00000103399 1-cell 8.274931176612467 False NC
ENSDARG00000103399 2-cell 6.762609405721184 False NC
ENSDARG00000103399 128-cell 6.722594753421397 False NC
ENSDARG00000103399 1k-cell 6.0085418511049005 False NC
ENSDARG00000103399 Dome 4.746656991885193 False NC
ENSDARG00000103399 50pc-epiboly 5.244693815540836 False NC
ENSDARG00000103399 Shield 5.245095083753364 False NC
ENSDARG00000103399 75pc-epiboly 3.8034722087662183 False NC
ENSDARG00000103399 1-4-somites 0.5228158866793444 False NC
ENSDARG00000103399 14-19-somites 0.27873836303855376 False NC
ENSDARG00000103399 20-25-somites 0.6658521979372554 False NC
ENSDARG00000103399 Prim-5 0.7916988478193339 False NC
ENSDARG00000103399 Prim-15 0.519782980714824 False NC
ENSDARG00000103399 Prim-25 0.4638833290515387 False NC
ENSDARG00000103399 Long-pec 0.7259751440131285 False NC
ENSDARG00000103399 Protruding-mouth 1.0765141282371653 False NC
ENSDARG00000103399 Day-4 1.2581497304140243 False NC
ENSDARG00000103399 Day-5 1.3011691424759664 False NC
ENSDARG00000103403 1-cell 10.074324539515077 False NC
ENSDARG00000103403 2-cell 15.164629404257477 False NC
ENSDARG00000103403 128-cell 12.961217223128958 False NC
ENSDARG00000103403 1k-cell 13.55544379386651 False NC
ENSDARG00000103403 Dome 16.501003531089708 False NC
ENSDARG00000103403 50pc-epiboly 18.967699354814094 False NC
ENSDARG00000103403 Shield 18.853405563453162 False NC
ENSDARG00000103403 75pc-epiboly 16.85894866025182 False NC
ENSDARG00000103403 1-4-somites 16.22219772432759 False NC
ENSDARG00000103403 14-19-somites 16.184603015071673 False NC
ENSDARG00000103403 20-25-somites 15.16704660699233 False NC
ENSDARG00000103403 Prim-5 14.221128443501845 False NC
ENSDARG00000103403 Prim-15 10.942807844207733 False NC
ENSDARG00000103403 Prim-25 11.319097483647194 False NC
ENSDARG00000103403 Long-pec 10.162160398991105 False NC
ENSDARG00000103403 Protruding-mouth 10.712707835861753 False NC
ENSDARG00000103403 Day-4 10.415984113773256 False NC
ENSDARG00000103403 Day-5 6.547669667686499 False NC
ENSDARG00000103404 1-cell 0.79974105659699 False NC
ENSDARG00000103404 2-cell 1.2970324553380086 False NC
ENSDARG00000103404 128-cell 4.928754963799503 False NC
ENSDARG00000103404 1k-cell 4.714135308985899 False NC
ENSDARG00000103404 Dome 3.722989458262275 False NC
ENSDARG00000103404 50pc-epiboly 6.128494266911082 False NC
ENSDARG00000103404 Shield 6.802757968093005 False NC
ENSDARG00000103404 75pc-epiboly 7.922911468615538 False NC
ENSDARG00000103404 1-4-somites 13.902727994433736 False NC
ENSDARG00000103404 14-19-somites 14.430698877974928 False NC
ENSDARG00000103404 20-25-somites 14.108697859715852 False NC
ENSDARG00000103404 Prim-5 10.285485130352162 False NC
ENSDARG00000103404 Prim-15 8.952014956142765 False NC
ENSDARG00000103404 Prim-25 10.206018967606889 False NC
ENSDARG00000103404 Long-pec 6.2808986739326444 False NC
ENSDARG00000103404 Protruding-mouth 5.847494451295804 False NC
ENSDARG00000103404 Day-4 4.588487305314998 False NC
ENSDARG00000103404 Day-5 3.2547872628409857 False NC
ENSDARG00000103409 1-cell 35.06662648103209 False NC
ENSDARG00000103409 2-cell 32.488168109223196 False NC
ENSDARG00000103409 128-cell 26.72471573758337 False NC
ENSDARG00000103409 1k-cell 23.365515865773776 False NC
ENSDARG00000103409 Dome 18.09889975524119 False NC
ENSDARG00000103409 50pc-epiboly 15.317526046611652 False NC
ENSDARG00000103409 Shield 12.223339600851196 False NC
ENSDARG00000103409 75pc-epiboly 10.076787624219854 False NC
ENSDARG00000103409 1-4-somites 6.863499594980373 False NC
ENSDARG00000103409 14-19-somites 6.647841856683982 False NC
ENSDARG00000103409 20-25-somites 8.165188919710314 False NC
ENSDARG00000103409 Prim-5 9.620281601515492 False NC
ENSDARG00000103409 Prim-15 7.1548399824501105 False NC
ENSDARG00000103409 Prim-25 5.129697309113 False NC
ENSDARG00000103409 Long-pec 2.7701647831775937 False NC
ENSDARG00000103409 Protruding-mouth 1.9093136267961501 False NC
ENSDARG00000103409 Day-4 2.26716987885318 False NC
ENSDARG00000103409 Day-5 1.8690144779024613 False NC
ENSDARG00000103410 1-cell 0.0 False NC
ENSDARG00000103410 2-cell 0.0 False NC
ENSDARG00000103410 128-cell 0.0 False NC
ENSDARG00000103410 1k-cell 0.0 False NC
ENSDARG00000103410 Dome 0.0 False NC
ENSDARG00000103410 50pc-epiboly 0.0 False NC
ENSDARG00000103410 Shield 0.0 False NC
ENSDARG00000103410 75pc-epiboly 0.0 False NC
ENSDARG00000103410 1-4-somites 0.0 False NC
ENSDARG00000103410 14-19-somites 0.0 False NC
ENSDARG00000103410 20-25-somites 0.0 False NC
ENSDARG00000103410 Prim-5 0.0 False NC
ENSDARG00000103410 Prim-15 0.0 False NC
ENSDARG00000103410 Prim-25 0.0 False NC
ENSDARG00000103410 Long-pec 0.0 False NC
ENSDARG00000103410 Protruding-mouth 0.0 False NC
ENSDARG00000103410 Day-4 0.0 False NC
ENSDARG00000103410 Day-5 0.0 False NC
ENSDARG00000103411 1-cell 0.30820863861336206 False NC
ENSDARG00000103411 2-cell 0.0976497677973477 False NC
ENSDARG00000103411 128-cell 0.22006601412339002 False NC
ENSDARG00000103411 1k-cell 0.21114319508206533 False NC
ENSDARG00000103411 Dome 0.015964397842349244 False NC
ENSDARG00000103411 50pc-epiboly 0.03341665469304765 False NC
ENSDARG00000103411 Shield 0.07708300243944993 False NC
ENSDARG00000103411 75pc-epiboly 0.08290284387411959 False NC
ENSDARG00000103411 1-4-somites 0.09361940092108703 False NC
ENSDARG00000103411 14-19-somites 0.0 False NC
ENSDARG00000103411 20-25-somites 0.047174627086188615 False NC
ENSDARG00000103411 Prim-5 0.0 False NC
ENSDARG00000103411 Prim-15 0.0 False NC
ENSDARG00000103411 Prim-25 0.017140703788562656 False NC
ENSDARG00000103411 Long-pec 0.0 False NC
ENSDARG00000103411 Protruding-mouth 0.0 False NC
ENSDARG00000103411 Day-4 0.0 False NC
ENSDARG00000103411 Day-5 0.0 False NC
ENSDARG00000103412 1-cell 0.0 False NC
ENSDARG00000103412 2-cell 0.0 False NC
ENSDARG00000103412 128-cell 0.0 False NC
ENSDARG00000103412 1k-cell 0.0 False NC
ENSDARG00000103412 Dome 0.0 False NC
ENSDARG00000103412 50pc-epiboly 0.0 False NC
ENSDARG00000103412 Shield 0.0 False NC
ENSDARG00000103412 75pc-epiboly 0.0 False NC
ENSDARG00000103412 1-4-somites 0.0 False NC
ENSDARG00000103412 14-19-somites 0.0 False NC
ENSDARG00000103412 20-25-somites 0.0 False NC
ENSDARG00000103412 Prim-5 0.0 False NC
ENSDARG00000103412 Prim-15 0.0 False NC
ENSDARG00000103412 Prim-25 0.0 False NC
ENSDARG00000103412 Long-pec 0.0 False NC
ENSDARG00000103412 Protruding-mouth 0.0 False NC
ENSDARG00000103412 Day-4 0.0 False NC
ENSDARG00000103412 Day-5 0.0 False NC
ENSDARG00000103413 1-cell 0.0 False NC
ENSDARG00000103413 2-cell 0.009430545539246087 False NC
ENSDARG00000103413 128-cell 0.013662590538611416 False NC
ENSDARG00000103413 1k-cell 0.004369541916640426 False NC
ENSDARG00000103413 Dome 0.009250589177315324 False NC
ENSDARG00000103413 50pc-epiboly 0.024204150016980914 False NC
ENSDARG00000103413 Shield 0.0 False NC
ENSDARG00000103413 75pc-epiboly 0.0 False NC
ENSDARG00000103413 1-4-somites 0.01808262413025889 False NC
ENSDARG00000103413 14-19-somites 0.013292506492875278 False NC
ENSDARG00000103413 20-25-somites 0.054670786718901423 False NC
ENSDARG00000103413 Prim-5 0.13574036001338247 False NC
ENSDARG00000103413 Prim-15 0.3080728340433778 False NC
ENSDARG00000103413 Prim-25 0.4668134491899808 False NC
ENSDARG00000103413 Long-pec 0.32713975703134973 False NC
ENSDARG00000103413 Protruding-mouth 1.4499662102702042 False NC
ENSDARG00000103413 Day-4 1.5087796043322261 False NC
ENSDARG00000103413 Day-5 1.4861132986980115 False NC
ENSDARG00000103415 1-cell 0.7674391124073844 False NC
ENSDARG00000103415 2-cell 3.025044635975328 False NC
ENSDARG00000103415 128-cell 9.424061420148142 False NC
ENSDARG00000103415 1k-cell 7.916678697503319 False NC
ENSDARG00000103415 Dome 11.692502979991273 False NC
ENSDARG00000103415 50pc-epiboly 10.255070657647616 False NC
ENSDARG00000103415 Shield 10.267026193910679 False NC
ENSDARG00000103415 75pc-epiboly 11.579880786740352 False NC
ENSDARG00000103415 1-4-somites 12.094408785659132 False NC
ENSDARG00000103415 14-19-somites 12.708891867887282 False NC
ENSDARG00000103415 20-25-somites 10.97397251360862 False NC
ENSDARG00000103415 Prim-5 8.880360360788396 False NC
ENSDARG00000103415 Prim-15 7.806094171550187 False NC
ENSDARG00000103415 Prim-25 8.206674337011338 False NC
ENSDARG00000103415 Long-pec 5.578315939503048 False NC
ENSDARG00000103415 Protruding-mouth 4.13065686010133 False NC
ENSDARG00000103415 Day-4 3.530499213522048 False NC
ENSDARG00000103415 Day-5 2.8905101955685275 False NC
ENSDARG00000103418 1-cell 0.0 False NC
ENSDARG00000103418 2-cell 0.0 False NC
ENSDARG00000103418 128-cell 0.0 False NC
ENSDARG00000103418 1k-cell 0.0 False NC
ENSDARG00000103418 Dome 0.0 False NC
ENSDARG00000103418 50pc-epiboly 0.0 False NC
ENSDARG00000103418 Shield 0.0 False NC
ENSDARG00000103418 75pc-epiboly 0.0 False NC
ENSDARG00000103418 1-4-somites 0.0 False NC
ENSDARG00000103418 14-19-somites 0.0 False NC
ENSDARG00000103418 20-25-somites 0.0 False NC
ENSDARG00000103418 Prim-5 0.0 False NC
ENSDARG00000103418 Prim-15 0.0 False NC
ENSDARG00000103418 Prim-25 0.0034570766414959778 False NC
ENSDARG00000103418 Long-pec 0.0070071831222789874 False NC
ENSDARG00000103418 Protruding-mouth 0.02081180003841051 False NC
ENSDARG00000103418 Day-4 0.013957666005886485 False NC
ENSDARG00000103418 Day-5 0.011845826989835481 False NC
ENSDARG00000103422 1-cell 30.950412968912254 False NC
ENSDARG00000103422 2-cell 38.72859698696512 False NC
ENSDARG00000103422 128-cell 73.20091624659486 False NC
ENSDARG00000103422 1k-cell 62.1541658911399 False NC
ENSDARG00000103422 Dome 78.78368850205396 False NC
ENSDARG00000103422 50pc-epiboly 64.05295892484705 False NC
ENSDARG00000103422 Shield 49.9897555798536 False NC
ENSDARG00000103422 75pc-epiboly 31.79864602637439 False NC
ENSDARG00000103422 1-4-somites 36.01313955323266 False NC
ENSDARG00000103422 14-19-somites 31.805589199144016 False NC
ENSDARG00000103422 20-25-somites 29.649719811190188 False NC
ENSDARG00000103422 Prim-5 20.370073192864623 False NC
ENSDARG00000103422 Prim-15 15.858352738370206 False NC
ENSDARG00000103422 Prim-25 17.023522574805597 False NC
ENSDARG00000103422 Long-pec 11.449305424384459 False NC
ENSDARG00000103422 Protruding-mouth 10.712415933560422 False NC
ENSDARG00000103422 Day-4 10.089718171519609 False NC
ENSDARG00000103422 Day-5 9.029275425817293 False NC
ENSDARG00000103424 1-cell 0.0 False NC
ENSDARG00000103424 2-cell 0.0045358087354200795 False NC
ENSDARG00000103424 128-cell 0.013142590162065124 False NC
ENSDARG00000103424 1k-cell 0.046235600992713954 False NC
ENSDARG00000103424 Dome 0.35594041107067187 False NC
ENSDARG00000103424 50pc-epiboly 0.4563455496019264 False NC
ENSDARG00000103424 Shield 0.6831569814725762 False NC
ENSDARG00000103424 75pc-epiboly 0.45285614851409817 False NC
ENSDARG00000103424 1-4-somites 0.3913739228192773 False NC
ENSDARG00000103424 14-19-somites 0.8822748186182651 False NC
ENSDARG00000103424 20-25-somites 0.4864575726174317 False NC
ENSDARG00000103424 Prim-5 0.2937916355538264 False NC
ENSDARG00000103424 Prim-15 0.13795488596284236 False NC
ENSDARG00000103424 Prim-25 0.09076470895036308 False NC
ENSDARG00000103424 Long-pec 0.0726204843842081 False NC
ENSDARG00000103424 Protruding-mouth 0.038344474635941934 False NC
ENSDARG00000103424 Day-4 0.03857422489779064 False NC
ENSDARG00000103424 Day-5 0.021825215104661073 False NC
ENSDARG00000103425 1-cell 0.0 False NC
ENSDARG00000103425 2-cell 0.0 False NC
ENSDARG00000103425 128-cell 0.0 False NC
ENSDARG00000103425 1k-cell 0.0 False NC
ENSDARG00000103425 Dome 0.0 False NC
ENSDARG00000103425 50pc-epiboly 0.0 False NC
ENSDARG00000103425 Shield 0.0 False NC
ENSDARG00000103425 75pc-epiboly 0.0 False NC
ENSDARG00000103425 1-4-somites 0.0 False NC
ENSDARG00000103425 14-19-somites 0.0 False NC
ENSDARG00000103425 20-25-somites 0.0 False NC
ENSDARG00000103425 Prim-5 0.0 False NC
ENSDARG00000103425 Prim-15 0.0 False NC
ENSDARG00000103425 Prim-25 0.0 False NC
ENSDARG00000103425 Long-pec 0.0 False NC
ENSDARG00000103425 Protruding-mouth 0.010074701480959581 False NC
ENSDARG00000103425 Day-4 0.0 False NC
ENSDARG00000103425 Day-5 0.0 False NC
ENSDARG00000103428 1-cell 0.22151867128958153 False NC
ENSDARG00000103428 2-cell 0.2734996727908088 False NC
ENSDARG00000103428 128-cell 0.8700402409137972 False NC
ENSDARG00000103428 1k-cell 0.7583273246570451 False NC
ENSDARG00000103428 Dome 0.6217298158532769 False NC
ENSDARG00000103428 50pc-epiboly 0.6462451170515063 False NC
ENSDARG00000103428 Shield 0.7032035031003827 False NC
ENSDARG00000103428 75pc-epiboly 1.6342186566880357 False NC
ENSDARG00000103428 1-4-somites 3.849928262515717 False NC
ENSDARG00000103428 14-19-somites 3.6204572925916194 False NC
ENSDARG00000103428 20-25-somites 4.651736054272769 False NC
ENSDARG00000103428 Prim-5 4.068338485909318 False NC
ENSDARG00000103428 Prim-15 3.2691606480953745 False NC
ENSDARG00000103428 Prim-25 2.9307783621179633 False NC
ENSDARG00000103428 Long-pec 2.5531775069758367 False NC
ENSDARG00000103428 Protruding-mouth 3.124074955413304 False NC
ENSDARG00000103428 Day-4 4.4534446919766015 False NC
ENSDARG00000103428 Day-5 4.28226877680731 False NC
ENSDARG00000103429 1-cell 0.0 False NC
ENSDARG00000103429 2-cell 0.0 False NC
ENSDARG00000103429 128-cell 0.0 False NC
ENSDARG00000103429 1k-cell 0.0 False NC
ENSDARG00000103429 Dome 0.0 False NC
ENSDARG00000103429 50pc-epiboly 0.0 False NC
ENSDARG00000103429 Shield 0.0 False NC
ENSDARG00000103429 75pc-epiboly 0.016617170471898583 False NC
ENSDARG00000103429 1-4-somites 0.0 False NC
ENSDARG00000103429 14-19-somites 0.0 False NC
ENSDARG00000103429 20-25-somites 0.0 False NC
ENSDARG00000103429 Prim-5 0.016769563555737173 False NC
ENSDARG00000103429 Prim-15 0.03674736476714417 False NC
ENSDARG00000103429 Prim-25 0.034357083973542805 False NC
ENSDARG00000103429 Long-pec 0.0 False NC
ENSDARG00000103429 Protruding-mouth 0.0 False NC
ENSDARG00000103429 Day-4 0.0 False NC
ENSDARG00000103429 Day-5 0.0 False NC
ENSDARG00000103431 1-cell 0.0 False NC
ENSDARG00000103431 2-cell 0.0 False NC
ENSDARG00000103431 128-cell 0.0 False NC
ENSDARG00000103431 1k-cell 0.0 False NC
ENSDARG00000103431 Dome 0.0 False NC
ENSDARG00000103431 50pc-epiboly 0.0 False NC
ENSDARG00000103431 Shield 0.0 False NC
ENSDARG00000103431 75pc-epiboly 0.0 False NC
ENSDARG00000103431 1-4-somites 0.0 False NC
ENSDARG00000103431 14-19-somites 0.0 False NC
ENSDARG00000103431 20-25-somites 0.0 False NC
ENSDARG00000103431 Prim-5 0.0 False NC
ENSDARG00000103431 Prim-15 0.0 False NC
ENSDARG00000103431 Prim-25 0.0 False NC
ENSDARG00000103431 Long-pec 0.0 False NC
ENSDARG00000103431 Protruding-mouth 0.0 False NC
ENSDARG00000103431 Day-4 0.0 False NC
ENSDARG00000103431 Day-5 0.0 False NC
ENSDARG00000103432 1-cell 0.22863843452690585 False NC
ENSDARG00000103432 2-cell 0.5007776455114622 False NC
ENSDARG00000103432 128-cell 5.676288052272183 False NC
ENSDARG00000103432 1k-cell 8.440636297664998 False NC
ENSDARG00000103432 Dome 8.916136609783052 False NC
ENSDARG00000103432 50pc-epiboly 13.677325661897395 False NC
ENSDARG00000103432 Shield 14.213080505045093 False NC
ENSDARG00000103432 75pc-epiboly 13.072188270945961 False NC
ENSDARG00000103432 1-4-somites 12.455650261080262 False NC
ENSDARG00000103432 14-19-somites 12.376864705039972 False NC
ENSDARG00000103432 20-25-somites 9.94178119316887 False NC
ENSDARG00000103432 Prim-5 5.206885150692368 False NC
ENSDARG00000103432 Prim-15 3.8742624496060976 False NC
ENSDARG00000103432 Prim-25 4.010354791001279 False NC
ENSDARG00000103432 Long-pec 2.5112014915947887 False NC
ENSDARG00000103432 Protruding-mouth 2.3363773830844248 False NC
ENSDARG00000103432 Day-4 2.2499329233222847 False NC
ENSDARG00000103432 Day-5 1.8867786820050572 False NC
ENSDARG00000103433 1-cell 7.7664416273971195 False NC
ENSDARG00000103433 2-cell 10.813936061101794 False NC
ENSDARG00000103433 128-cell 3.968386675243748 False NC
ENSDARG00000103433 1k-cell 5.9575927128248924 False NC
ENSDARG00000103433 Dome 9.300261383033327 False NC
ENSDARG00000103433 50pc-epiboly 25.627919555503155 False NC
ENSDARG00000103433 Shield 29.252466328371202 False NC
ENSDARG00000103433 75pc-epiboly 42.09112197459464 False NC
ENSDARG00000103433 1-4-somites 81.60351121993875 False NC
ENSDARG00000103433 14-19-somites 123.10085496567599 False NC
ENSDARG00000103433 20-25-somites 101.64201063553669 False NC
ENSDARG00000103433 Prim-5 110.81114451776584 False NC
ENSDARG00000103433 Prim-15 118.04275277320559 False NC
ENSDARG00000103433 Prim-25 100.40806416189045 False NC
ENSDARG00000103433 Long-pec 105.26010722570945 False NC
ENSDARG00000103433 Protruding-mouth 85.46359850689153 False NC
ENSDARG00000103433 Day-4 85.57192942325298 False NC
ENSDARG00000103433 Day-5 92.08962877226499 False NC
ENSDARG00000103434 1-cell 0.0 False NC
ENSDARG00000103434 2-cell 0.0 False NC
ENSDARG00000103434 128-cell 0.0 False NC
ENSDARG00000103434 1k-cell 0.0 False NC
ENSDARG00000103434 Dome 0.0 False NC
ENSDARG00000103434 50pc-epiboly 0.0 False NC
ENSDARG00000103434 Shield 0.0 False NC
ENSDARG00000103434 75pc-epiboly 0.0 False NC
ENSDARG00000103434 1-4-somites 0.0 False NC
ENSDARG00000103434 14-19-somites 0.0 False NC
ENSDARG00000103434 20-25-somites 0.0 False NC
ENSDARG00000103434 Prim-5 0.0 False NC
ENSDARG00000103434 Prim-15 0.0 False NC
ENSDARG00000103434 Prim-25 0.0 False NC
ENSDARG00000103434 Long-pec 0.0 False NC
ENSDARG00000103434 Protruding-mouth 0.0 False NC
ENSDARG00000103434 Day-4 0.009614047178473218 False NC
ENSDARG00000103434 Day-5 0.0 False NC
ENSDARG00000103435 1-cell 0.025116984729934733 False NC
ENSDARG00000103435 2-cell 0.07162034665588993 False NC
ENSDARG00000103435 128-cell 0.05764480176091569 False NC
ENSDARG00000103435 1k-cell 0.07743054165368149 False NC
ENSDARG00000103435 Dome 0.04683577783797451 False NC
ENSDARG00000103435 50pc-epiboly 0.19607316614725218 False NC
ENSDARG00000103435 Shield 0.24875768283206007 False NC
ENSDARG00000103435 75pc-epiboly 0.3040217376320703 False NC
ENSDARG00000103435 1-4-somites 6.443001107762976 False NC
ENSDARG00000103435 14-19-somites 11.227887470118416 False NC
ENSDARG00000103435 20-25-somites 17.830434010642115 False NC
ENSDARG00000103435 Prim-5 12.333756627144886 False NC
ENSDARG00000103435 Prim-15 13.567346725098512 False NC
ENSDARG00000103435 Prim-25 15.362611911872534 False NC
ENSDARG00000103435 Long-pec 17.14918073853352 False NC
ENSDARG00000103435 Protruding-mouth 25.139147075853224 False NC
ENSDARG00000103435 Day-4 28.2971384409243 False NC
ENSDARG00000103435 Day-5 30.527570077575877 False NC
ENSDARG00000103436 1-cell 0.001460673952257572 False NC
ENSDARG00000103436 2-cell 0.0 False NC
ENSDARG00000103436 128-cell 0.02011394153889899 False NC
ENSDARG00000103436 1k-cell 0.003859679922985089 False NC
ENSDARG00000103436 Dome 0.024513539866155207 False NC
ENSDARG00000103436 50pc-epiboly 0.004275975544149842 False NC
ENSDARG00000103436 Shield 0.001315132773675696 False NC
ENSDARG00000103436 75pc-epiboly 0.001414426573425415 False NC
ENSDARG00000103436 1-4-somites 0.001331053739764923 False NC
ENSDARG00000103436 14-19-somites 0.0013046071448287338 False NC
ENSDARG00000103436 20-25-somites 0.0013414305835606683 False NC
ENSDARG00000103436 Prim-5 0.0 False NC
ENSDARG00000103436 Prim-15 0.0 False NC
ENSDARG00000103436 Prim-25 0.0 False NC
ENSDARG00000103436 Long-pec 0.0014818836159573468 False NC
ENSDARG00000103436 Protruding-mouth 0.0 False NC
ENSDARG00000103436 Day-4 0.0 False NC
ENSDARG00000103436 Day-5 0.0 False NC
ENSDARG00000103438 1-cell 0.0 False NC
ENSDARG00000103438 2-cell 0.0 False NC
ENSDARG00000103438 128-cell 0.0 False NC
ENSDARG00000103438 1k-cell 0.0 False NC
ENSDARG00000103438 Dome 0.0 False NC
ENSDARG00000103438 50pc-epiboly 0.0 False NC
ENSDARG00000103438 Shield 0.0 False NC
ENSDARG00000103438 75pc-epiboly 0.0 False NC
ENSDARG00000103438 1-4-somites 0.0 False NC
ENSDARG00000103438 14-19-somites 0.0 False NC
ENSDARG00000103438 20-25-somites 0.0 False NC
ENSDARG00000103438 Prim-5 0.0 False NC
ENSDARG00000103438 Prim-15 0.0 False NC
ENSDARG00000103438 Prim-25 0.0 False NC
ENSDARG00000103438 Long-pec 0.0 False NC
ENSDARG00000103438 Protruding-mouth 0.0 False NC
ENSDARG00000103438 Day-4 0.0 False NC
ENSDARG00000103438 Day-5 0.0 False NC
ENSDARG00000103443 1-cell 0.00853315781988452 False NC
ENSDARG00000103443 2-cell 0.0 False NC
ENSDARG00000103443 128-cell 0.00783361850494112 False NC
ENSDARG00000103443 1k-cell 0.0 False NC
ENSDARG00000103443 Dome 0.0 False NC
ENSDARG00000103443 50pc-epiboly 0.0 False NC
ENSDARG00000103443 Shield 0.015365832319433706 False NC
ENSDARG00000103443 75pc-epiboly 0.008262983780208627 False NC
ENSDARG00000103443 1-4-somites 0.940886968569154 False NC
ENSDARG00000103443 14-19-somites 5.182569783588797 False NC
ENSDARG00000103443 20-25-somites 7.648469067105202 False NC
ENSDARG00000103443 Prim-5 6.145667681978011 False NC
ENSDARG00000103443 Prim-15 5.417896734376055 False NC
ENSDARG00000103443 Prim-25 6.466391653837142 False NC
ENSDARG00000103443 Long-pec 7.306561367597693 False NC
ENSDARG00000103443 Protruding-mouth 7.902171178067695 False NC
ENSDARG00000103443 Day-4 5.699167064896971 False NC
ENSDARG00000103443 Day-5 4.009987977952134 False NC
ENSDARG00000103444 1-cell 0.0 False NC
ENSDARG00000103444 2-cell 0.0 False NC
ENSDARG00000103444 128-cell 0.0 False NC
ENSDARG00000103444 1k-cell 0.0 False NC
ENSDARG00000103444 Dome 0.0 False NC
ENSDARG00000103444 50pc-epiboly 0.0 False NC
ENSDARG00000103444 Shield 0.0 False NC
ENSDARG00000103444 75pc-epiboly 0.0 False NC
ENSDARG00000103444 1-4-somites 0.15294715006539714 False NC
ENSDARG00000103444 14-19-somites 0.0946788985197071 False NC
ENSDARG00000103444 20-25-somites 0.04867563794802189 False NC
ENSDARG00000103444 Prim-5 0.0 False NC
ENSDARG00000103444 Prim-15 0.009458270590634268 False NC
ENSDARG00000103444 Prim-25 0.0 False NC
ENSDARG00000103444 Long-pec 0.008962027959232954 False NC
ENSDARG00000103444 Protruding-mouth 0.0 False NC
ENSDARG00000103444 Day-4 0.062480381606464006 False NC
ENSDARG00000103444 Day-5 0.0606021739866356 False NC
ENSDARG00000103445 1-cell 0.0 False NC
ENSDARG00000103445 2-cell 0.0 False NC
ENSDARG00000103445 128-cell 0.0 False NC
ENSDARG00000103445 1k-cell 0.0 False NC
ENSDARG00000103445 Dome 0.0 False NC
ENSDARG00000103445 50pc-epiboly 0.0 False NC
ENSDARG00000103445 Shield 0.0 False NC
ENSDARG00000103445 75pc-epiboly 0.0 False NC
ENSDARG00000103445 1-4-somites 0.0 False NC
ENSDARG00000103445 14-19-somites 0.0 False NC
ENSDARG00000103445 20-25-somites 0.0 False NC
ENSDARG00000103445 Prim-5 0.0 False NC
ENSDARG00000103445 Prim-15 0.0 False NC
ENSDARG00000103445 Prim-25 0.0 False NC
ENSDARG00000103445 Long-pec 0.01015004453555341 False NC
ENSDARG00000103445 Protruding-mouth 0.0 False NC
ENSDARG00000103445 Day-4 0.020217957644305326 False NC
ENSDARG00000103445 Day-5 0.0 False NC
ENSDARG00000103447 1-cell 0.0 False NC
ENSDARG00000103447 2-cell 0.0 False NC
ENSDARG00000103447 128-cell 0.0 False NC
ENSDARG00000103447 1k-cell 0.0 False NC
ENSDARG00000103447 Dome 0.0 False NC
ENSDARG00000103447 50pc-epiboly 0.0 False NC
ENSDARG00000103447 Shield 0.0 False NC
ENSDARG00000103447 75pc-epiboly 0.0 False NC
ENSDARG00000103447 1-4-somites 0.0 False NC
ENSDARG00000103447 14-19-somites 0.0 False NC
ENSDARG00000103447 20-25-somites 0.0 False NC
ENSDARG00000103447 Prim-5 0.0 False NC
ENSDARG00000103447 Prim-15 0.0 False NC
ENSDARG00000103447 Prim-25 0.0 False NC
ENSDARG00000103447 Long-pec 0.0 False NC
ENSDARG00000103447 Protruding-mouth 0.0 False NC
ENSDARG00000103447 Day-4 0.0 False NC
ENSDARG00000103447 Day-5 0.0 False NC
ENSDARG00000103450 1-cell 0.011814144033305165 False NC
ENSDARG00000103450 2-cell 0.061760757393611254 False NC
ENSDARG00000103450 128-cell 0.5260131963724408 False NC
ENSDARG00000103450 1k-cell 0.7804413582874864 False NC
ENSDARG00000103450 Dome 0.32494100349936683 False NC
ENSDARG00000103450 50pc-epiboly 0.16715945124949294 False NC
ENSDARG00000103450 Shield 0.5265307944746986 False NC
ENSDARG00000103450 75pc-epiboly 0.37752292003710025 False NC
ENSDARG00000103450 1-4-somites 0.8451119122154562 False NC
ENSDARG00000103450 14-19-somites 0.6278352490491216 False NC
ENSDARG00000103450 20-25-somites 0.6130072742592827 False NC
ENSDARG00000103450 Prim-5 0.4387101322924919 False NC
ENSDARG00000103450 Prim-15 0.4743509566731471 False NC
ENSDARG00000103450 Prim-25 0.5321954079032448 False NC
ENSDARG00000103450 Long-pec 0.4494634082897986 False NC
ENSDARG00000103450 Protruding-mouth 0.44497874132277787 False NC
ENSDARG00000103450 Day-4 0.36408455108933874 False NC
ENSDARG00000103450 Day-5 0.513307167708484 False NC
ENSDARG00000103451 1-cell 0.0 False NC
ENSDARG00000103451 2-cell 0.0 False NC
ENSDARG00000103451 128-cell 0.0 False NC
ENSDARG00000103451 1k-cell 0.0 False NC
ENSDARG00000103451 Dome 0.0 False NC
ENSDARG00000103451 50pc-epiboly 0.0 False NC
ENSDARG00000103451 Shield 0.0 False NC
ENSDARG00000103451 75pc-epiboly 0.0 False NC
ENSDARG00000103451 1-4-somites 0.0 False NC
ENSDARG00000103451 14-19-somites 0.0 False NC
ENSDARG00000103451 20-25-somites 0.0 False NC
ENSDARG00000103451 Prim-5 0.0 False NC
ENSDARG00000103451 Prim-15 0.0 False NC
ENSDARG00000103451 Prim-25 0.0 False NC
ENSDARG00000103451 Long-pec 0.0 False NC
ENSDARG00000103451 Protruding-mouth 0.0 False NC
ENSDARG00000103451 Day-4 0.0 False NC
ENSDARG00000103451 Day-5 0.0 False NC
ENSDARG00000103453 1-cell 2.2380542696780052 False NC
ENSDARG00000103453 2-cell 4.597260158502679 False NC
ENSDARG00000103453 128-cell 5.115974777878547 False NC
ENSDARG00000103453 1k-cell 4.888894677082588 False NC
ENSDARG00000103453 Dome 3.989603036877554 False NC
ENSDARG00000103453 50pc-epiboly 2.3471404390785344 False NC
ENSDARG00000103453 Shield 1.9581515655565287 False NC
ENSDARG00000103453 75pc-epiboly 1.9007945012676188 False NC
ENSDARG00000103453 1-4-somites 2.5239032339820873 False NC
ENSDARG00000103453 14-19-somites 2.244643039670148 False NC
ENSDARG00000103453 20-25-somites 2.441153466993095 False NC
ENSDARG00000103453 Prim-5 1.8455662571499096 False NC
ENSDARG00000103453 Prim-15 1.8151194751839879 False NC
ENSDARG00000103453 Prim-25 1.9389570683519266 False NC
ENSDARG00000103453 Long-pec 1.859438646501016 False NC
ENSDARG00000103453 Protruding-mouth 2.046258115238419 False NC
ENSDARG00000103453 Day-4 1.7955692914492736 False NC
ENSDARG00000103453 Day-5 1.5855298572750889 False NC
ENSDARG00000103454 1-cell 0.0024538215826751257 False NC
ENSDARG00000103454 2-cell 0.008163167141729035 False NC
ENSDARG00000103454 128-cell 0.03041090820171035 False NC
ENSDARG00000103454 1k-cell 0.03566183428841431 False NC
ENSDARG00000103454 Dome 0.04003697628076538 False NC
ENSDARG00000103454 50pc-epiboly 0.02035272576711978 False NC
ENSDARG00000103454 Shield 0.015465263999531053 False NC
ENSDARG00000103454 75pc-epiboly 0.02257323015335087 False NC
ENSDARG00000103454 1-4-somites 0.15764289590073827 False NC
ENSDARG00000103454 14-19-somites 0.2553261962394879 False NC
ENSDARG00000103454 20-25-somites 0.2625329546733588 False NC
ENSDARG00000103454 Prim-5 0.26497022036861045 False NC
ENSDARG00000103454 Prim-15 0.29031636118474624 False NC
ENSDARG00000103454 Prim-25 0.22476072477294232 False NC
ENSDARG00000103454 Long-pec 0.24272159056255913 False NC
ENSDARG00000103454 Protruding-mouth 0.24646128938584835 False NC
ENSDARG00000103454 Day-4 0.5070332554969005 False NC
ENSDARG00000103454 Day-5 0.37174944690876005 False NC
ENSDARG00000103456 1-cell 0.0 False NC
ENSDARG00000103456 2-cell 0.0 False NC
ENSDARG00000103456 128-cell 0.0 False NC
ENSDARG00000103456 1k-cell 0.004788162365996888 False NC
ENSDARG00000103456 Dome 0.010136834434163017 False NC
ENSDARG00000103456 50pc-epiboly 0.06365522194675652 False NC
ENSDARG00000103456 Shield 0.1174680272140205 False NC
ENSDARG00000103456 75pc-epiboly 0.1947695064891554 False NC
ENSDARG00000103456 1-4-somites 0.9808432619578504 False NC
ENSDARG00000103456 14-19-somites 1.529428360702961 False NC
ENSDARG00000103456 20-25-somites 1.357925489421739 False NC
ENSDARG00000103456 Prim-5 1.227145062351752 False NC
ENSDARG00000103456 Prim-15 1.0826082029895223 False NC
ENSDARG00000103456 Prim-25 0.7564204568398847 False NC
ENSDARG00000103456 Long-pec 0.5515094128758741 False NC
ENSDARG00000103456 Protruding-mouth 0.23478281598110357 False NC
ENSDARG00000103456 Day-4 0.2801318208289815 False NC
ENSDARG00000103456 Day-5 0.5158954298349492 False NC
ENSDARG00000103457 1-cell 0.3156295177365041 False NC
ENSDARG00000103457 2-cell 1.051695126897712 False NC
ENSDARG00000103457 128-cell 0.7064801739900983 False NC
ENSDARG00000103457 1k-cell 1.0401802176387123 False NC
ENSDARG00000103457 Dome 0.32072999643310945 False NC
ENSDARG00000103457 50pc-epiboly 0.06921150196461512 False NC
ENSDARG00000103457 Shield 0.06386073559764648 False NC
ENSDARG00000103457 75pc-epiboly 0.058379940604056116 False NC
ENSDARG00000103457 1-4-somites 0.1292676642888489 False NC
ENSDARG00000103457 14-19-somites 0.13936918151927685 False NC
ENSDARG00000103457 20-25-somites 0.33871611808112556 False NC
ENSDARG00000103457 Prim-5 0.41240732782806744 False NC
ENSDARG00000103457 Prim-15 0.3683202452630205 False NC
ENSDARG00000103457 Prim-25 0.31951147664264146 False NC
ENSDARG00000103457 Long-pec 0.3741810213635948 False NC
ENSDARG00000103457 Protruding-mouth 0.7408950176691078 False NC
ENSDARG00000103457 Day-4 0.7596676220347971 False NC
ENSDARG00000103457 Day-5 1.0299420566828457 False NC
ENSDARG00000103459 1-cell 0.052481801042401896 False NC
ENSDARG00000103459 2-cell 0.04258342418079629 False NC
ENSDARG00000103459 128-cell 0.012926179983206814 False NC
ENSDARG00000103459 1k-cell 0.02142176378793601 False NC
ENSDARG00000103459 Dome 0.02028869134649291 False NC
ENSDARG00000103459 50pc-epiboly 0.4071956661608616 False NC
ENSDARG00000103459 Shield 1.2493107356674176 False NC
ENSDARG00000103459 75pc-epiboly 3.661529075089207 False NC
ENSDARG00000103459 1-4-somites 7.538784604573673 False NC
ENSDARG00000103459 14-19-somites 5.193905917696166 False NC
ENSDARG00000103459 20-25-somites 7.2084508060156365 False NC
ENSDARG00000103459 Prim-5 10.084618522644154 False NC
ENSDARG00000103459 Prim-15 6.671779661943471 False NC
ENSDARG00000103459 Prim-25 3.1586255585078797 False NC
ENSDARG00000103459 Long-pec 3.3725440831405598 False NC
ENSDARG00000103459 Protruding-mouth 5.9025258911232035 False NC
ENSDARG00000103459 Day-4 9.192028026343369 False NC
ENSDARG00000103459 Day-5 7.884303252486011 False NC
ENSDARG00000103462 1-cell 0.2290126381840693 False NC
ENSDARG00000103462 2-cell 0.3386044321439946 False NC
ENSDARG00000103462 128-cell 0.5859422705560312 False NC
ENSDARG00000103462 1k-cell 0.6779834158661548 False NC
ENSDARG00000103462 Dome 0.39540843537515313 False NC
ENSDARG00000103462 50pc-epiboly 0.08276683704661014 False NC
ENSDARG00000103462 Shield 0.017182823129710444 False NC
ENSDARG00000103462 75pc-epiboly 0.03490693666232707 False NC
ENSDARG00000103462 1-4-somites 0.14299133448558105 False NC
ENSDARG00000103462 14-19-somites 0.2102253775096606 False NC
ENSDARG00000103462 20-25-somites 0.24342244836708526 False NC
ENSDARG00000103462 Prim-5 0.26938341456556525 False NC
ENSDARG00000103462 Prim-15 0.30196289959842737 False NC
ENSDARG00000103462 Prim-25 0.5136974478564653 False NC
ENSDARG00000103462 Long-pec 0.37001979048267863 False NC
ENSDARG00000103462 Protruding-mouth 0.3684576107636814 False NC
ENSDARG00000103462 Day-4 0.47350886972274653 False NC
ENSDARG00000103462 Day-5 0.36125463962209764 False NC
ENSDARG00000103464 1-cell 0.6495363882204366 False NC
ENSDARG00000103464 2-cell 0.9917455083821295 False NC
ENSDARG00000103464 128-cell 4.193047012212356 False NC
ENSDARG00000103464 1k-cell 3.1222649156192497 False NC
ENSDARG00000103464 Dome 5.005839159174608 False NC
ENSDARG00000103464 50pc-epiboly 5.2121367250166815 False NC
ENSDARG00000103464 Shield 6.408098417908548 False NC
ENSDARG00000103464 75pc-epiboly 7.741696004357297 False NC
ENSDARG00000103464 1-4-somites 10.484124644482801 False NC
ENSDARG00000103464 14-19-somites 13.108609096381846 False NC
ENSDARG00000103464 20-25-somites 10.787963610406036 False NC
ENSDARG00000103464 Prim-5 8.731039726167449 False NC
ENSDARG00000103464 Prim-15 8.175308730962454 False NC
ENSDARG00000103464 Prim-25 8.667284478728295 False NC
ENSDARG00000103464 Long-pec 6.835039990241666 False NC
ENSDARG00000103464 Protruding-mouth 4.941529135283109 False NC
ENSDARG00000103464 Day-4 4.489384016279567 False NC
ENSDARG00000103464 Day-5 4.266393048659146 False NC
ENSDARG00000103465 1-cell 0.0 False NC
ENSDARG00000103465 2-cell 0.0 False NC
ENSDARG00000103465 128-cell 0.0 False NC
ENSDARG00000103465 1k-cell 0.0 False NC
ENSDARG00000103465 Dome 0.0 False NC
ENSDARG00000103465 50pc-epiboly 0.0 False NC
ENSDARG00000103465 Shield 0.0 False NC
ENSDARG00000103465 75pc-epiboly 0.0 False NC
ENSDARG00000103465 1-4-somites 0.0 False NC
ENSDARG00000103465 14-19-somites 0.0 False NC
ENSDARG00000103465 20-25-somites 0.0 False NC
ENSDARG00000103465 Prim-5 0.0 False NC
ENSDARG00000103465 Prim-15 0.0 False NC
ENSDARG00000103465 Prim-25 0.0 False NC
ENSDARG00000103465 Long-pec 0.0 False NC
ENSDARG00000103465 Protruding-mouth 0.0 False NC
ENSDARG00000103465 Day-4 0.0 False NC
ENSDARG00000103465 Day-5 0.0 False NC
ENSDARG00000103466 1-cell 0.0 False NC
ENSDARG00000103466 2-cell 0.0 False NC
ENSDARG00000103466 128-cell 0.0 False NC
ENSDARG00000103466 1k-cell 0.0 False NC
ENSDARG00000103466 Dome 0.0 False NC
ENSDARG00000103466 50pc-epiboly 0.0 False NC
ENSDARG00000103466 Shield 0.0 False NC
ENSDARG00000103466 75pc-epiboly 0.0 False NC
ENSDARG00000103466 1-4-somites 0.0 False NC
ENSDARG00000103466 14-19-somites 0.0 False NC
ENSDARG00000103466 20-25-somites 0.0 False NC
ENSDARG00000103466 Prim-5 0.0 False NC
ENSDARG00000103466 Prim-15 0.010365228044530703 False NC
ENSDARG00000103466 Prim-25 0.009691008119560954 False NC
ENSDARG00000103466 Long-pec 0.03928560201307596 False NC
ENSDARG00000103466 Protruding-mouth 0.0777872343486294 False NC
ENSDARG00000103466 Day-4 0.10759830883304958 False NC
ENSDARG00000103466 Day-5 0.08855112180695612 False NC
ENSDARG00000103467 1-cell 0.04224840637997173 False NC
ENSDARG00000103467 2-cell 0.2920487126481941 False NC
ENSDARG00000103467 128-cell 0.8003798448450145 False NC
ENSDARG00000103467 1k-cell 0.6224611075795953 False NC
ENSDARG00000103467 Dome 0.7734845405198302 False NC
ENSDARG00000103467 50pc-epiboly 0.2698427886873374 False NC
ENSDARG00000103467 Shield 0.16598742975894198 False NC
ENSDARG00000103467 75pc-epiboly 0.2008345968792407 False NC
ENSDARG00000103467 1-4-somites 0.33249380448999377 False NC
ENSDARG00000103467 14-19-somites 0.3327483027685358 False NC
ENSDARG00000103467 20-25-somites 0.3527220141161006 False NC
ENSDARG00000103467 Prim-5 0.5217041049476792 False NC
ENSDARG00000103467 Prim-15 0.43179061392026 False NC
ENSDARG00000103467 Prim-25 0.5344274966803532 False NC
ENSDARG00000103467 Long-pec 0.4130325929037796 False NC
ENSDARG00000103467 Protruding-mouth 0.5477870049306335 False NC
ENSDARG00000103467 Day-4 0.7567499635565518 False NC
ENSDARG00000103467 Day-5 0.7333741344759526 False NC
ENSDARG00000103469 1-cell 0.15929726995727048 False NC
ENSDARG00000103469 2-cell 0.2725389011065319 False NC
ENSDARG00000103469 128-cell 0.2047335459262686 False NC
ENSDARG00000103469 1k-cell 0.5612354248668482 False NC
ENSDARG00000103469 Dome 0.14852124222185564 False NC
ENSDARG00000103469 50pc-epiboly 0.2487075611580924 False NC
ENSDARG00000103469 Shield 0.0 False NC
ENSDARG00000103469 75pc-epiboly 0.0 False NC
ENSDARG00000103469 1-4-somites 0.0 False NC
ENSDARG00000103469 14-19-somites 0.0 False NC
ENSDARG00000103469 20-25-somites 0.0 False NC
ENSDARG00000103469 Prim-5 0.0 False NC
ENSDARG00000103469 Prim-15 0.0 False NC
ENSDARG00000103469 Prim-25 0.0 False NC
ENSDARG00000103469 Long-pec 0.0 False NC
ENSDARG00000103469 Protruding-mouth 0.0 False NC
ENSDARG00000103469 Day-4 0.0 False NC
ENSDARG00000103469 Day-5 0.0 False NC
ENSDARG00000103470 1-cell 0.8443024239536051 False NC
ENSDARG00000103470 2-cell 0.869029813095023 False NC
ENSDARG00000103470 128-cell 3.16862153931518 False NC
ENSDARG00000103470 1k-cell 3.4254626736189437 False NC
ENSDARG00000103470 Dome 2.5369467517756434 False NC
ENSDARG00000103470 50pc-epiboly 0.8537513354329566 False NC
ENSDARG00000103470 Shield 0.35448637925446536 False NC
ENSDARG00000103470 75pc-epiboly 0.27534754335681144 False NC
ENSDARG00000103470 1-4-somites 0.19932099051854024 False NC
ENSDARG00000103470 14-19-somites 0.1250308470415941 False NC
ENSDARG00000103470 20-25-somites 0.16873490701171348 False NC
ENSDARG00000103470 Prim-5 0.24367298850460867 False NC
ENSDARG00000103470 Prim-15 0.15925236695091577 False NC
ENSDARG00000103470 Prim-25 0.0788260165223039 False NC
ENSDARG00000103470 Long-pec 0.09320105609826955 False NC
ENSDARG00000103470 Protruding-mouth 0.09666497481731058 False NC
ENSDARG00000103470 Day-4 0.08398359839698355 False NC
ENSDARG00000103470 Day-5 0.16005976547211204 False NC
ENSDARG00000103472 1-cell 4.102789686232811 False NC
ENSDARG00000103472 2-cell 9.015591833311916 False NC
ENSDARG00000103472 128-cell 16.65166173533651 False NC
ENSDARG00000103472 1k-cell 17.786890188295537 False NC
ENSDARG00000103472 Dome 19.94646395024798 False NC
ENSDARG00000103472 50pc-epiboly 17.824553626949626 False NC
ENSDARG00000103472 Shield 12.673333800250635 False NC
ENSDARG00000103472 75pc-epiboly 8.704730373989246 False NC
ENSDARG00000103472 1-4-somites 9.058897045025667 False NC
ENSDARG00000103472 14-19-somites 9.764654300691603 False NC
ENSDARG00000103472 20-25-somites 8.365666225662087 False NC
ENSDARG00000103472 Prim-5 7.065162048186258 False NC
ENSDARG00000103472 Prim-15 5.865684683162899 False NC
ENSDARG00000103472 Prim-25 7.653782737785102 False NC
ENSDARG00000103472 Long-pec 5.43622601313143 False NC
ENSDARG00000103472 Protruding-mouth 4.835753061668409 False NC
ENSDARG00000103472 Day-4 3.806124128196238 False NC
ENSDARG00000103472 Day-5 2.176357908052291 False NC
ENSDARG00000103473 1-cell 0.0 False NC
ENSDARG00000103473 2-cell 0.0 False NC
ENSDARG00000103473 128-cell 0.0 False NC
ENSDARG00000103473 1k-cell 0.0 False NC
ENSDARG00000103473 Dome 0.8198067128503045 False NC
ENSDARG00000103473 50pc-epiboly 0.41437940379328697 False NC
ENSDARG00000103473 Shield 0.323867504336856 False NC
ENSDARG00000103473 75pc-epiboly 0.24672653561200067 False NC
ENSDARG00000103473 1-4-somites 0.18665719031117334 False NC
ENSDARG00000103473 14-19-somites 0.18294851427758313 False NC
ENSDARG00000103473 20-25-somites 0.13305508573623806 False NC
ENSDARG00000103473 Prim-5 0.12205353937578631 False NC
ENSDARG00000103473 Prim-15 0.08558640740111215 False NC
ENSDARG00000103473 Prim-25 0.09502295043710893 False NC
ENSDARG00000103473 Long-pec 0.07602748654362146 False NC
ENSDARG00000103473 Protruding-mouth 0.08028682414132315 False NC
ENSDARG00000103473 Day-4 0.045431933742489446 False NC
ENSDARG00000103473 Day-5 0.03427372307727463 False NC
ENSDARG00000103474 1-cell 0.0 False NC
ENSDARG00000103474 2-cell 0.0 False NC
ENSDARG00000103474 128-cell 0.0 False NC
ENSDARG00000103474 1k-cell 0.0 False NC
ENSDARG00000103474 Dome 0.5932392963338462 False NC
ENSDARG00000103474 50pc-epiboly 0.24295453928076993 False NC
ENSDARG00000103474 Shield 0.04981591901424949 False NC
ENSDARG00000103474 75pc-epiboly 0.02678853460416391 False NC
ENSDARG00000103474 1-4-somites 0.10083797869080313 False NC
ENSDARG00000103474 14-19-somites 0.07412582802254648 False NC
ENSDARG00000103474 20-25-somites 0.025406026924234437 False NC
ENSDARG00000103474 Prim-5 0.0 False NC
ENSDARG00000103474 Prim-15 0.05924041366375911 False NC
ENSDARG00000103474 Prim-25 0.0 False NC
ENSDARG00000103474 Long-pec 0.0 False NC
ENSDARG00000103474 Protruding-mouth 0.0 False NC
ENSDARG00000103474 Day-4 0.0 False NC
ENSDARG00000103474 Day-5 0.0 False NC
ENSDARG00000103476 1-cell 0.002405975479391767 False NC
ENSDARG00000103476 2-cell 0.0 False NC
ENSDARG00000103476 128-cell 0.04638345887280366 False NC
ENSDARG00000103476 1k-cell 0.04026442942870177 False NC
ENSDARG00000103476 Dome 0.020188959945477876 False NC
ENSDARG00000103476 50pc-epiboly 0.016434250791474075 False NC
ENSDARG00000103476 Shield 0.004332489397401458 False NC
ENSDARG00000103476 75pc-epiboly 0.0 False NC
ENSDARG00000103476 1-4-somites 0.024117161260698895 False NC
ENSDARG00000103476 14-19-somites 0.5694604130505441 False NC
ENSDARG00000103476 20-25-somites 1.7676492889408546 False NC
ENSDARG00000103476 Prim-5 1.5423638696166218 False NC
ENSDARG00000103476 Prim-15 1.4657831167262119 False NC
ENSDARG00000103476 Prim-25 1.7533916095838507 False NC
ENSDARG00000103476 Long-pec 1.327855779834107 False NC
ENSDARG00000103476 Protruding-mouth 2.3513093529107385 False NC
ENSDARG00000103476 Day-4 2.187932185184574 False NC
ENSDARG00000103476 Day-5 2.379571589736254 False NC
ENSDARG00000103477 1-cell 0.38301110017463424 False NC
ENSDARG00000103477 2-cell 0.9033791474634192 False NC
ENSDARG00000103477 128-cell 3.54216787696418 False NC
ENSDARG00000103477 1k-cell 4.460592645009252 False NC
ENSDARG00000103477 Dome 1.2432420480293727 False NC
ENSDARG00000103477 50pc-epiboly 0.6229035176815361 False NC
ENSDARG00000103477 Shield 0.5108858847811718 False NC
ENSDARG00000103477 75pc-epiboly 0.7692415703122688 False NC
ENSDARG00000103477 1-4-somites 0.41365652572431644 False NC
ENSDARG00000103477 14-19-somites 0.46878724692847673 False NC
ENSDARG00000103477 20-25-somites 0.41688137609984677 False NC
ENSDARG00000103477 Prim-5 0.38814807324994577 False NC
ENSDARG00000103477 Prim-15 0.3645231293324739 False NC
ENSDARG00000103477 Prim-25 0.4828173424822138 False NC
ENSDARG00000103477 Long-pec 0.28783155489507295 False NC
ENSDARG00000103477 Protruding-mouth 0.2992076032894474 False NC
ENSDARG00000103477 Day-4 0.3010003785420894 False NC
ENSDARG00000103477 Day-5 0.3406107589029884 False NC
ENSDARG00000103478 1-cell 1.0002595672663577 False NC
ENSDARG00000103478 2-cell 2.2487750873910946 False NC
ENSDARG00000103478 128-cell 2.918303651450616 False NC
ENSDARG00000103478 1k-cell 2.5787151994969015 False NC
ENSDARG00000103478 Dome 2.0227511132212777 False NC
ENSDARG00000103478 50pc-epiboly 0.561564722403378 False NC
ENSDARG00000103478 Shield 0.14393054157025378 False NC
ENSDARG00000103478 75pc-epiboly 0.09730124613568819 False NC
ENSDARG00000103478 1-4-somites 0.3246425994337578 False NC
ENSDARG00000103478 14-19-somites 0.18765187093996002 False NC
ENSDARG00000103478 20-25-somites 0.26006098770506014 False NC
ENSDARG00000103478 Prim-5 0.2856540461856241 False NC
ENSDARG00000103478 Prim-15 0.1956117066923186 False NC
ENSDARG00000103478 Prim-25 0.15088250538204803 False NC
ENSDARG00000103478 Long-pec 0.15291262745953288 False NC
ENSDARG00000103478 Protruding-mouth 0.12386200263753189 False NC
ENSDARG00000103478 Day-4 0.17536880652343098 False NC
ENSDARG00000103478 Day-5 0.14100153289487485 False NC
ENSDARG00000103479 1-cell 0.05930012102154146 False NC
ENSDARG00000103479 2-cell 0.07890986090290526 False NC
ENSDARG00000103479 128-cell 0.2939693006971435 False NC
ENSDARG00000103479 1k-cell 0.4529893802316417 False NC
ENSDARG00000103479 Dome 0.463419234676372 False NC
ENSDARG00000103479 50pc-epiboly 0.19358485897631272 False NC
ENSDARG00000103479 Shield 0.08639710947485199 False NC
ENSDARG00000103479 75pc-epiboly 0.013572609834814254 False NC
ENSDARG00000103479 1-4-somites 0.031440190859490354 False NC
ENSDARG00000103479 14-19-somites 0.3765269926336202 False NC
ENSDARG00000103479 20-25-somites 0.958480245715279 False NC
ENSDARG00000103479 Prim-5 1.219040280221432 False NC
ENSDARG00000103479 Prim-15 0.8415630720254779 False NC
ENSDARG00000103479 Prim-25 0.7242220746081826 False NC
ENSDARG00000103479 Long-pec 0.8696026019804958 False NC
ENSDARG00000103479 Protruding-mouth 1.2269547160740062 False NC
ENSDARG00000103479 Day-4 1.4641727151495367 False NC
ENSDARG00000103479 Day-5 1.4287880095341976 False NC
ENSDARG00000103480 1-cell 0.002423225303589401 False NC
ENSDARG00000103480 2-cell 0.0 False NC
ENSDARG00000103480 128-cell 0.0 False NC
ENSDARG00000103480 1k-cell 0.0021343741219998586 False NC
ENSDARG00000103480 Dome 0.0 False NC
ENSDARG00000103480 50pc-epiboly 0.002364582486072886 False NC
ENSDARG00000103480 Shield 0.0 False NC
ENSDARG00000103480 75pc-epiboly 0.0 False NC
ENSDARG00000103480 1-4-somites 0.0 False NC
ENSDARG00000103480 14-19-somites 0.0043286279456225185 False NC
ENSDARG00000103480 20-25-somites 0.0 False NC
ENSDARG00000103480 Prim-5 0.009472085150559775 False NC
ENSDARG00000103480 Prim-15 0.02075630453805026 False NC
ENSDARG00000103480 Prim-25 0.0024257729177080563 False NC
ENSDARG00000103480 Long-pec 0.004916823319279924 False NC
ENSDARG00000103480 Protruding-mouth 0.004867764119540945 False NC
ENSDARG00000103480 Day-4 0.007345395771333495 False NC
ENSDARG00000103480 Day-5 0.0 False NC
ENSDARG00000103483 1-cell 2.5681877525004415 False NC
ENSDARG00000103483 2-cell 2.3283741329603926 False NC
ENSDARG00000103483 128-cell 2.4755329390525693 False NC
ENSDARG00000103483 1k-cell 2.949374167934321 False NC
ENSDARG00000103483 Dome 2.495760767643706 False NC
ENSDARG00000103483 50pc-epiboly 1.7060327432172322 False NC
ENSDARG00000103483 Shield 0.6936882547359088 False NC
ENSDARG00000103483 75pc-epiboly 0.5165047319994704 False NC
ENSDARG00000103483 1-4-somites 1.998244849647294 False NC
ENSDARG00000103483 14-19-somites 1.7379853713867455 False NC
ENSDARG00000103483 20-25-somites 2.358531546486109 False NC
ENSDARG00000103483 Prim-5 2.017397673146796 False NC
ENSDARG00000103483 Prim-15 2.6651411514346313 False NC
ENSDARG00000103483 Prim-25 2.0369341564441346 False NC
ENSDARG00000103483 Long-pec 2.8760480068410095 False NC
ENSDARG00000103483 Protruding-mouth 4.30575075364772 False NC
ENSDARG00000103483 Day-4 4.700829291749356 False NC
ENSDARG00000103483 Day-5 4.5401577868513785 False NC
ENSDARG00000103484 1-cell 0.9645272989820333 False NC
ENSDARG00000103484 2-cell 0.928916484626043 False NC
ENSDARG00000103484 128-cell 3.612192849736104 False NC
ENSDARG00000103484 1k-cell 3.2406849446378927 False NC
ENSDARG00000103484 Dome 0.9171461294541411 False NC
ENSDARG00000103484 50pc-epiboly 0.26178667694619256 False NC
ENSDARG00000103484 Shield 0.057511393767477846 False NC
ENSDARG00000103484 75pc-epiboly 0.14844854344328792 False NC
ENSDARG00000103484 1-4-somites 0.40745337733116216 False NC
ENSDARG00000103484 14-19-somites 0.3936526101148052 False NC
ENSDARG00000103484 20-25-somites 0.5866140974289135 False NC
ENSDARG00000103484 Prim-5 0.6117239149493805 False NC
ENSDARG00000103484 Prim-15 0.4719031966009143 False NC
ENSDARG00000103484 Prim-25 0.4539962579462027 False NC
ENSDARG00000103484 Long-pec 0.5184279115283482 False NC
ENSDARG00000103484 Protruding-mouth 0.481176683303842 False NC
ENSDARG00000103484 Day-4 0.5098762917339333 False NC
ENSDARG00000103484 Day-5 0.4601183957572005 False NC
ENSDARG00000103485 1-cell 0.002416445997486726 False NC
ENSDARG00000103485 2-cell 0.001148404170034086 False NC
ENSDARG00000103485 128-cell 0.0011091741464099101 False NC
ENSDARG00000103485 1k-cell 0.008513611667237237 False NC
ENSDARG00000103485 Dome 0.004505959975397299 False NC
ENSDARG00000103485 50pc-epiboly 0.0011789836206592815 False NC
ENSDARG00000103485 Shield 0.0021756719370537936 False NC
ENSDARG00000103485 75pc-epiboly 0.008189780473483123 False NC
ENSDARG00000103485 1-4-somites 0.018717089843253286 False NC
ENSDARG00000103485 14-19-somites 0.019424331060928408 False NC
ENSDARG00000103485 20-25-somites 0.03883560379232914 False NC
ENSDARG00000103485 Prim-5 0.04368583381375672 False NC
ENSDARG00000103485 Prim-15 0.05174558980266183 False NC
ENSDARG00000103485 Prim-25 0.020561385116587904 False NC
ENSDARG00000103485 Long-pec 0.044127610467594024 False NC
ENSDARG00000103485 Protruding-mouth 0.0873746258373554 False NC
ENSDARG00000103485 Day-4 0.16480903536675529 False NC
ENSDARG00000103485 Day-5 0.1657752971968894 False NC
ENSDARG00000103486 1-cell 0.0 False NC
ENSDARG00000103486 2-cell 0.0 False NC
ENSDARG00000103486 128-cell 0.02435640429352001 False NC
ENSDARG00000103486 1k-cell 0.0 False NC
ENSDARG00000103486 Dome 0.024736643755722036 False NC
ENSDARG00000103486 50pc-epiboly 0.025889353635910644 False NC
ENSDARG00000103486 Shield 0.04777567659728365 False NC
ENSDARG00000103486 75pc-epiboly 0.0 False NC
ENSDARG00000103486 1-4-somites 0.09670809560449038 False NC
ENSDARG00000103486 14-19-somites 0.09478661057718117 False NC
ENSDARG00000103486 20-25-somites 0.14619304230122615 False NC
ENSDARG00000103486 Prim-5 0.1555620264317189 False NC
ENSDARG00000103486 Prim-15 0.17044255535340933 False NC
ENSDARG00000103486 Prim-25 0.10623726307177402 False NC
ENSDARG00000103486 Long-pec 0.10766668401535835 False NC
ENSDARG00000103486 Protruding-mouth 0.6928506308578006 False NC
ENSDARG00000103486 Day-4 0.5629631653278669 False NC
ENSDARG00000103486 Day-5 0.24268447375763064 False NC
ENSDARG00000103487 1-cell 0.0 False NC
ENSDARG00000103487 2-cell 0.0 False NC
ENSDARG00000103487 128-cell 0.004914894254821876 False NC
ENSDARG00000103487 1k-cell 0.0 False NC
ENSDARG00000103487 Dome 0.009983246033645397 False NC
ENSDARG00000103487 50pc-epiboly 0.015672687221739295 False NC
ENSDARG00000103487 Shield 0.03856273620662289 False NC
ENSDARG00000103487 75pc-epiboly 0.05702710775583379 False NC
ENSDARG00000103487 1-4-somites 0.009757393943566006 False NC
ENSDARG00000103487 14-19-somites 0.014345287654501077 False NC
ENSDARG00000103487 20-25-somites 0.004916731105860797 False NC
ENSDARG00000103487 Prim-5 0.005231826646521309 False NC
ENSDARG00000103487 Prim-15 0.0 False NC
ENSDARG00000103487 Prim-25 0.0 False NC
ENSDARG00000103487 Long-pec 0.0 False NC
ENSDARG00000103487 Protruding-mouth 0.016132011668891895 False NC
ENSDARG00000103487 Day-4 0.005409556849044504 False NC
ENSDARG00000103487 Day-5 0.006121431715821779 False NC
ENSDARG00000103488 1-cell 0.0 False NC
ENSDARG00000103488 2-cell 0.0 False NC
ENSDARG00000103488 128-cell 0.0 False NC
ENSDARG00000103488 1k-cell 0.0 False NC
ENSDARG00000103488 Dome 0.0 False NC
ENSDARG00000103488 50pc-epiboly 0.0 False NC
ENSDARG00000103488 Shield 0.0 False NC
ENSDARG00000103488 75pc-epiboly 0.0 False NC
ENSDARG00000103488 1-4-somites 0.0 False NC
ENSDARG00000103488 14-19-somites 0.06199213593552251 False NC
ENSDARG00000103488 20-25-somites 0.06953662564003125 False NC
ENSDARG00000103488 Prim-5 0.06577153498483931 False NC
ENSDARG00000103488 Prim-15 0.06530710645914137 False NC
ENSDARG00000103488 Prim-25 0.04000425077925905 False NC
ENSDARG00000103488 Long-pec 0.03627487507308576 False NC
ENSDARG00000103488 Protruding-mouth 0.05281313343982465 False NC
ENSDARG00000103488 Day-4 0.027627379621905857 False NC
ENSDARG00000103488 Day-5 0.05531150800367535 False NC
ENSDARG00000103490 1-cell 0.27644082948317494 False NC
ENSDARG00000103490 2-cell 0.08154444128754604 False NC
ENSDARG00000103490 128-cell 0.18814612979402734 False NC
ENSDARG00000103490 1k-cell 0.08815972768294697 False NC
ENSDARG00000103490 Dome 0.16442057324082318 False NC
ENSDARG00000103490 50pc-epiboly 0.09766841993976591 False NC
ENSDARG00000103490 Shield 0.04720447752085996 False NC
ENSDARG00000103490 75pc-epiboly 0.11538286670401685 False NC
ENSDARG00000103490 1-4-somites 1.2899502126913485 False NC
ENSDARG00000103490 14-19-somites 1.975234408520683 False NC
ENSDARG00000103490 20-25-somites 2.1010207918704724 False NC
ENSDARG00000103490 Prim-5 1.9375786100254806 False NC
ENSDARG00000103490 Prim-15 2.8781905944473327 False NC
ENSDARG00000103490 Prim-25 4.723519757699185 False NC
ENSDARG00000103490 Long-pec 6.721246229143929 False NC
ENSDARG00000103490 Protruding-mouth 5.409515525414074 False NC
ENSDARG00000103490 Day-4 4.132012553923499 False NC
ENSDARG00000103490 Day-5 3.2970158829434695 False NC
ENSDARG00000103492 1-cell 0.0386751580791781 False NC
ENSDARG00000103492 2-cell 0.018380180174127635 False NC
ENSDARG00000103492 128-cell 0.0 False NC
ENSDARG00000103492 1k-cell 0.017032517869093402 False NC
ENSDARG00000103492 Dome 0.09014722164709646 False NC
ENSDARG00000103492 50pc-epiboly 0.15095682816560832 False NC
ENSDARG00000103492 Shield 0.12187551330973725 False NC
ENSDARG00000103492 75pc-epiboly 0.018725318964602135 False NC
ENSDARG00000103492 1-4-somites 0.1057293731795361 False NC
ENSDARG00000103492 14-19-somites 0.10362864514594808 False NC
ENSDARG00000103492 20-25-somites 0.26638408827275656 False NC
ENSDARG00000103492 Prim-5 0.11338227299625284 False NC
ENSDARG00000103492 Prim-15 0.1656373755175752 False NC
ENSDARG00000103492 Prim-25 0.13550536477624905 False NC
ENSDARG00000103492 Long-pec 0.1373285876340174 False NC
ENSDARG00000103492 Protruding-mouth 0.0388452420285755 False NC
ENSDARG00000103492 Day-4 0.03907799276026178 False NC
ENSDARG00000103492 Day-5 0.06633073769681508 False NC
ENSDARG00000103494 1-cell 0.06665081543796626 False NC
ENSDARG00000103494 2-cell 0.08235623457272738 False NC
ENSDARG00000103494 128-cell 0.3161320665876568 False NC
ENSDARG00000103494 1k-cell 0.3522357796535006 False NC
ENSDARG00000103494 Dome 0.11806993065570555 False NC
ENSDARG00000103494 50pc-epiboly 0.028183066018629223 False NC
ENSDARG00000103494 Shield 0.038006171994438134 False NC
ENSDARG00000103494 75pc-epiboly 0.081751349672267 False NC
ENSDARG00000103494 1-4-somites 0.0404908145357469 False NC
ENSDARG00000103494 14-19-somites 0.03571767534896067 False NC
ENSDARG00000103494 20-25-somites 0.048967775243508725 False NC
ENSDARG00000103494 Prim-5 0.054277024083659184 False NC
ENSDARG00000103494 Prim-15 0.0594689777061886 False NC
ENSDARG00000103494 Prim-25 0.044480591711960255 False NC
ENSDARG00000103494 Long-pec 0.07438047783255929 False NC
ENSDARG00000103494 Protruding-mouth 0.11157321588659155 False NC
ENSDARG00000103494 Day-4 0.1212210727121696 False NC
ENSDARG00000103494 Day-5 0.1524147273742193 False NC
ENSDARG00000103495 1-cell 0.0 False NC
ENSDARG00000103495 2-cell 0.0 False NC
ENSDARG00000103495 128-cell 0.0 False NC
ENSDARG00000103495 1k-cell 0.0 False NC
ENSDARG00000103495 Dome 0.1525860341142433 False NC
ENSDARG00000103495 50pc-epiboly 0.20196901947915674 False NC
ENSDARG00000103495 Shield 0.2773651664248492 False NC
ENSDARG00000103495 75pc-epiboly 0.1677974093224286 False NC
ENSDARG00000103495 1-4-somites 0.043862959771076904 False NC
ENSDARG00000103495 14-19-somites 0.0644871754623392 False NC
ENSDARG00000103495 20-25-somites 0.04420491371956581 False NC
ENSDARG00000103495 Prim-5 0.04233406230138728 False NC
ENSDARG00000103495 Prim-15 0.036076128073255165 False NC
ENSDARG00000103495 Prim-25 0.06745901751090047 False NC
ENSDARG00000103495 Long-pec 0.019533336480804953 False NC
ENSDARG00000103495 Protruding-mouth 0.004834609069810326 False NC
ENSDARG00000103495 Day-4 0.0048635768079335106 False NC
ENSDARG00000103495 Day-5 0.0 False NC
ENSDARG00000103498 1-cell 0.0 False NC
ENSDARG00000103498 2-cell 0.0 False NC
ENSDARG00000103498 128-cell 0.0 False NC
ENSDARG00000103498 1k-cell 0.015386679063765276 False NC
ENSDARG00000103498 Dome 0.08958000317381137 False NC
ENSDARG00000103498 50pc-epiboly 0.06818499429502758 False NC
ENSDARG00000103498 Shield 0.03932099225562952 False NC
ENSDARG00000103498 75pc-epiboly 0.016915906120831596 False NC
ENSDARG00000103498 1-4-somites 0.1114316315083201 False NC
ENSDARG00000103498 14-19-somites 0.007801257555930923 False NC
ENSDARG00000103498 20-25-somites 0.03208581377847136 False NC
ENSDARG00000103498 Prim-5 0.7938033067861252 False NC
ENSDARG00000103498 Prim-15 0.45824789648106695 False NC
ENSDARG00000103498 Prim-25 0.0174873697078819 False NC
ENSDARG00000103498 Long-pec 0.2392559374285112 False NC
ENSDARG00000103498 Protruding-mouth 9.58879523256611 False NC
ENSDARG00000103498 Day-4 26.105767662422164 False NC
ENSDARG00000103498 Day-5 26.77481218037259 False NC
ENSDARG00000103499 1-cell 0.0 False NC
ENSDARG00000103499 2-cell 0.0 False NC
ENSDARG00000103499 128-cell 0.0 False NC
ENSDARG00000103499 1k-cell 0.0 False NC
ENSDARG00000103499 Dome 0.0 False NC
ENSDARG00000103499 50pc-epiboly 0.0 False NC
ENSDARG00000103499 Shield 0.0 False NC
ENSDARG00000103499 75pc-epiboly 0.0 False NC
ENSDARG00000103499 1-4-somites 0.0 False NC
ENSDARG00000103499 14-19-somites 0.0 False NC
ENSDARG00000103499 20-25-somites 0.0 False NC
ENSDARG00000103499 Prim-5 0.0 False NC
ENSDARG00000103499 Prim-15 0.0 False NC
ENSDARG00000103499 Prim-25 0.0 False NC
ENSDARG00000103499 Long-pec 0.0 False NC
ENSDARG00000103499 Protruding-mouth 0.0 False NC
ENSDARG00000103499 Day-4 0.0 False NC
ENSDARG00000103499 Day-5 0.0 False NC
ENSDARG00000103500 1-cell 0.0 False NC
ENSDARG00000103500 2-cell 0.0 False NC
ENSDARG00000103500 128-cell 0.0 False NC
ENSDARG00000103500 1k-cell 0.0 False NC
ENSDARG00000103500 Dome 0.0 False NC
ENSDARG00000103500 50pc-epiboly 0.11581039107361554 False NC
ENSDARG00000103500 Shield 0.4274281906260796 False NC
ENSDARG00000103500 75pc-epiboly 0.2873121459454221 False NC
ENSDARG00000103500 1-4-somites 1.0815065653479268 False NC
ENSDARG00000103500 14-19-somites 0.84801456180501 False NC
ENSDARG00000103500 20-25-somites 0.6539627693780039 False NC
ENSDARG00000103500 Prim-5 0.46391525439688175 False NC
ENSDARG00000103500 Prim-15 0.5082917935730171 False NC
ENSDARG00000103500 Prim-25 0.594036604580721 False NC
ENSDARG00000103500 Long-pec 0.4214205513654579 False NC
ENSDARG00000103500 Protruding-mouth 0.11920448317165917 False NC
ENSDARG00000103500 Day-4 0.17987808881250272 False NC
ENSDARG00000103500 Day-5 0.2035492866726692 False NC
ENSDARG00000103502 1-cell 0.0 False NC
ENSDARG00000103502 2-cell 0.0 False NC
ENSDARG00000103502 128-cell 0.0 False NC
ENSDARG00000103502 1k-cell 0.0 False NC
ENSDARG00000103502 Dome 0.0 False NC
ENSDARG00000103502 50pc-epiboly 0.0 False NC
ENSDARG00000103502 Shield 0.05784410430993434 False NC
ENSDARG00000103502 75pc-epiboly 0.06221139027909141 False NC
ENSDARG00000103502 1-4-somites 0.0 False NC
ENSDARG00000103502 14-19-somites 0.057381150618004306 False NC
ENSDARG00000103502 20-25-somites 0.0 False NC
ENSDARG00000103502 Prim-5 0.0 False NC
ENSDARG00000103502 Prim-15 0.0 False NC
ENSDARG00000103502 Prim-25 0.0 False NC
ENSDARG00000103502 Long-pec 0.0 False NC
ENSDARG00000103502 Protruding-mouth 0.0 False NC
ENSDARG00000103502 Day-4 0.0 False NC
ENSDARG00000103502 Day-5 0.0 False NC
ENSDARG00000103503 1-cell 0.008542534916389889 False NC
ENSDARG00000103503 2-cell 0.01082612810256309 False NC
ENSDARG00000103503 128-cell 0.028754831882056776 False NC
ENSDARG00000103503 1k-cell 0.012540425244277559 False NC
ENSDARG00000103503 Dome 0.021239081671579653 False NC
ENSDARG00000103503 50pc-epiboly 0.00555720191598668 False NC
ENSDARG00000103503 Shield 0.0025637863082425107 False NC
ENSDARG00000103503 75pc-epiboly 0.019301482625051433 False NC
ENSDARG00000103503 1-4-somites 0.015568940665997627 False NC
ENSDARG00000103503 14-19-somites 0.01017306846121395 False NC
ENSDARG00000103503 20-25-somites 0.03661073623440962 False NC
ENSDARG00000103503 Prim-5 0.07234868848332324 False NC
ENSDARG00000103503 Prim-15 0.09451341454670432 False NC
ENSDARG00000103503 Prim-25 0.14822627657157042 False NC
ENSDARG00000103503 Long-pec 0.2715527299588828 False NC
ENSDARG00000103503 Protruding-mouth 1.4185770143885947 False NC
ENSDARG00000103503 Day-4 2.497384337325038 False NC
ENSDARG00000103503 Day-5 1.8851049871593755 False NC
ENSDARG00000103504 1-cell 0.0 False NC
ENSDARG00000103504 2-cell 0.0 False NC
ENSDARG00000103504 128-cell 0.010962252623658008 False NC
ENSDARG00000103504 1k-cell 0.0 False NC
ENSDARG00000103504 Dome 0.0 False NC
ENSDARG00000103504 50pc-epiboly 0.0 False NC
ENSDARG00000103504 Shield 0.0 False NC
ENSDARG00000103504 75pc-epiboly 0.011563100190122978 False NC
ENSDARG00000103504 1-4-somites 0.0 False NC
ENSDARG00000103504 14-19-somites 0.0 False NC
ENSDARG00000103504 20-25-somites 0.010966349563302422 False NC
ENSDARG00000103504 Prim-5 0.0 False NC
ENSDARG00000103504 Prim-15 0.0 False NC
ENSDARG00000103504 Prim-25 0.0 False NC
ENSDARG00000103504 Long-pec 0.012114569284370198 False NC
ENSDARG00000103504 Protruding-mouth 0.3478170749378903 False NC
ENSDARG00000103504 Day-4 0.0844588875786303 False NC
ENSDARG00000103504 Day-5 0.02730666313785936 False NC
ENSDARG00000103505 1-cell 0.12736821584786673 False NC
ENSDARG00000103505 2-cell 0.44389490294916667 False NC
ENSDARG00000103505 128-cell 0.7171504468990992 False NC
ENSDARG00000103505 1k-cell 0.6918123178178461 False NC
ENSDARG00000103505 Dome 0.5541764756197258 False NC
ENSDARG00000103505 50pc-epiboly 0.5137149078645032 False NC
ENSDARG00000103505 Shield 0.4931123015695058 False NC
ENSDARG00000103505 75pc-epiboly 0.4686749959092227 False NC
ENSDARG00000103505 1-4-somites 0.6074097632307703 False NC
ENSDARG00000103505 14-19-somites 0.5157095655761217 False NC
ENSDARG00000103505 20-25-somites 0.5536599051506295 False NC
ENSDARG00000103505 Prim-5 0.684566372459626 False NC
ENSDARG00000103505 Prim-15 0.7000463301161965 False NC
ENSDARG00000103505 Prim-25 0.6417606813332192 False NC
ENSDARG00000103505 Long-pec 0.598708498073935 False NC
ENSDARG00000103505 Protruding-mouth 1.2579621114606143 False NC
ENSDARG00000103505 Day-4 1.8145975851751708 False NC
ENSDARG00000103505 Day-5 2.3252346967819624 False NC
ENSDARG00000103506 1-cell 0.0 False NC
ENSDARG00000103506 2-cell 0.0 False NC
ENSDARG00000103506 128-cell 0.0 False NC
ENSDARG00000103506 1k-cell 0.0 False NC
ENSDARG00000103506 Dome 0.0 False NC
ENSDARG00000103506 50pc-epiboly 0.0 False NC
ENSDARG00000103506 Shield 0.0 False NC
ENSDARG00000103506 75pc-epiboly 0.0 False NC
ENSDARG00000103506 1-4-somites 0.0 False NC
ENSDARG00000103506 14-19-somites 0.0 False NC
ENSDARG00000103506 20-25-somites 0.0 False NC
ENSDARG00000103506 Prim-5 0.0 False NC
ENSDARG00000103506 Prim-15 0.0 False NC
ENSDARG00000103506 Prim-25 0.0 False NC
ENSDARG00000103506 Long-pec 0.0 False NC
ENSDARG00000103506 Protruding-mouth 0.0 False NC
ENSDARG00000103506 Day-4 0.0 False NC
ENSDARG00000103506 Day-5 0.0 False NC
ENSDARG00000103507 1-cell 3.6162132251988846 False NC
ENSDARG00000103507 2-cell 3.189056564849085 False NC
ENSDARG00000103507 128-cell 1.9382886676053084 False NC
ENSDARG00000103507 1k-cell 1.409989679243261 False NC
ENSDARG00000103507 Dome 1.7824309318382348 False NC
ENSDARG00000103507 50pc-epiboly 2.876901685218349 False NC
ENSDARG00000103507 Shield 3.840020141475942 False NC
ENSDARG00000103507 75pc-epiboly 4.196857192413036 False NC
ENSDARG00000103507 1-4-somites 5.733560324426864 False NC
ENSDARG00000103507 14-19-somites 5.424204747456603 False NC
ENSDARG00000103507 20-25-somites 4.255252312993493 False NC
ENSDARG00000103507 Prim-5 2.899842617653793 False NC
ENSDARG00000103507 Prim-15 2.720992649520938 False NC
ENSDARG00000103507 Prim-25 3.047422449069583 False NC
ENSDARG00000103507 Long-pec 2.01740781478358 False NC
ENSDARG00000103507 Protruding-mouth 1.3186664827300434 False NC
ENSDARG00000103507 Day-4 1.4235389096030773 False NC
ENSDARG00000103507 Day-5 1.136826954323785 False NC
ENSDARG00000103508 1-cell 0.0 False NC
ENSDARG00000103508 2-cell 0.0 False NC
ENSDARG00000103508 128-cell 0.0 False NC
ENSDARG00000103508 1k-cell 0.0 False NC
ENSDARG00000103508 Dome 0.0 False NC
ENSDARG00000103508 50pc-epiboly 0.0 False NC
ENSDARG00000103508 Shield 0.0 False NC
ENSDARG00000103508 75pc-epiboly 0.0 False NC
ENSDARG00000103508 1-4-somites 0.0 False NC
ENSDARG00000103508 14-19-somites 0.0 False NC
ENSDARG00000103508 20-25-somites 0.0 False NC
ENSDARG00000103508 Prim-5 0.0 False NC
ENSDARG00000103508 Prim-15 0.0 False NC
ENSDARG00000103508 Prim-25 0.0 False NC
ENSDARG00000103508 Long-pec 0.01457779039579482 False NC
ENSDARG00000103508 Protruding-mouth 0.0 False NC
ENSDARG00000103508 Day-4 0.0 False NC
ENSDARG00000103508 Day-5 0.0 False NC
ENSDARG00000103509 1-cell 0.0 False NC
ENSDARG00000103509 2-cell 0.0 False NC
ENSDARG00000103509 128-cell 0.0 False NC
ENSDARG00000103509 1k-cell 0.0 False NC
ENSDARG00000103509 Dome 0.0 False NC
ENSDARG00000103509 50pc-epiboly 0.0 False NC
ENSDARG00000103509 Shield 0.0 False NC
ENSDARG00000103509 75pc-epiboly 0.0 False NC
ENSDARG00000103509 1-4-somites 0.0 False NC
ENSDARG00000103509 14-19-somites 0.0 False NC
ENSDARG00000103509 20-25-somites 0.0 False NC
ENSDARG00000103509 Prim-5 0.0 False NC
ENSDARG00000103509 Prim-15 0.0 False NC
ENSDARG00000103509 Prim-25 0.02155645296400955 False NC
ENSDARG00000103509 Long-pec 0.021846494748268698 False NC
ENSDARG00000103509 Protruding-mouth 0.0 False NC
ENSDARG00000103509 Day-4 0.021758106772334126 False NC
ENSDARG00000103509 Day-5 0.0 False NC
ENSDARG00000103510 1-cell 0.0 False NC
ENSDARG00000103510 2-cell 0.0 False NC
ENSDARG00000103510 128-cell 0.0 False NC
ENSDARG00000103510 1k-cell 0.0 False NC
ENSDARG00000103510 Dome 0.0 False NC
ENSDARG00000103510 50pc-epiboly 0.0 False NC
ENSDARG00000103510 Shield 0.0 False NC
ENSDARG00000103510 75pc-epiboly 0.0 False NC
ENSDARG00000103510 1-4-somites 0.027175964205993296 False NC
ENSDARG00000103510 14-19-somites 0.0 False NC
ENSDARG00000103510 20-25-somites 0.018258551318951093 False NC
ENSDARG00000103510 Prim-5 0.009714337967709642 False NC
ENSDARG00000103510 Prim-15 0.0 False NC
ENSDARG00000103510 Prim-25 0.0 False NC
ENSDARG00000103510 Long-pec 0.0 False NC
ENSDARG00000103510 Protruding-mouth 0.0 False NC
ENSDARG00000103510 Day-4 0.0 False NC
ENSDARG00000103510 Day-5 0.011366136638584682 False NC
ENSDARG00000103511 1-cell 18.78178071639884 False NC
ENSDARG00000103511 2-cell 16.764914015359444 False NC
ENSDARG00000103511 128-cell 15.535253264169029 False NC
ENSDARG00000103511 1k-cell 16.339042285961145 False NC
ENSDARG00000103511 Dome 6.554451528580694 False NC
ENSDARG00000103511 50pc-epiboly 1.7526251241176762 False NC
ENSDARG00000103511 Shield 2.0024605677041074 False NC
ENSDARG00000103511 75pc-epiboly 2.2555559298661185 False NC
ENSDARG00000103511 1-4-somites 2.4166986508528265 False NC
ENSDARG00000103511 14-19-somites 2.8887887749304135 False NC
ENSDARG00000103511 20-25-somites 3.047645538430299 False NC
ENSDARG00000103511 Prim-5 2.6464732348638003 False NC
ENSDARG00000103511 Prim-15 2.922161722550471 False NC
ENSDARG00000103511 Prim-25 3.2237208480897266 False NC
ENSDARG00000103511 Long-pec 2.961028154617328 False NC
ENSDARG00000103511 Protruding-mouth 3.058326573213678 False NC
ENSDARG00000103511 Day-4 2.8923357674039245 False NC
ENSDARG00000103511 Day-5 3.1446037813522585 False NC
ENSDARG00000103515 1-cell 0.050072185339225764 False NC
ENSDARG00000103515 2-cell 0.01784742132850075 False NC
ENSDARG00000103515 128-cell 0.005745915022545381 False NC
ENSDARG00000103515 1k-cell 0.011025881132649837 False NC
ENSDARG00000103515 Dome 1.1787946838374914 False NC
ENSDARG00000103515 50pc-epiboly 1.5391033132537024 False NC
ENSDARG00000103515 Shield 1.5722698207722008 False NC
ENSDARG00000103515 75pc-epiboly 3.4789290663800436 False NC
ENSDARG00000103515 1-4-somites 8.327252241885848 False NC
ENSDARG00000103515 14-19-somites 6.674786114642153 False NC
ENSDARG00000103515 20-25-somites 5.817039201689529 False NC
ENSDARG00000103515 Prim-5 4.0246142409925945 False NC
ENSDARG00000103515 Prim-15 2.0305581886366513 False NC
ENSDARG00000103515 Prim-25 1.1027462121749683 False NC
ENSDARG00000103515 Long-pec 0.9207365278567833 False NC
ENSDARG00000103515 Protruding-mouth 0.31432744153557474 False NC
ENSDARG00000103515 Day-4 0.233996000127268 False NC
ENSDARG00000103515 Day-5 0.2146936920621551 False NC
ENSDARG00000103516 1-cell 38.082355383416434 False NC
ENSDARG00000103516 2-cell 46.71738909895073 False NC
ENSDARG00000103516 128-cell 41.63564290624966 False NC
ENSDARG00000103516 1k-cell 34.64049611530659 False NC
ENSDARG00000103516 Dome 14.696410637809953 False NC
ENSDARG00000103516 50pc-epiboly 5.729771341829322 False NC
ENSDARG00000103516 Shield 6.585003904912969 False NC
ENSDARG00000103516 75pc-epiboly 8.292023851194463 False NC
ENSDARG00000103516 1-4-somites 7.696237624776279 False NC
ENSDARG00000103516 14-19-somites 7.16746676162617 False NC
ENSDARG00000103516 20-25-somites 7.453657067346275 False NC
ENSDARG00000103516 Prim-5 8.103478154882 False NC
ENSDARG00000103516 Prim-15 6.580384380035403 False NC
ENSDARG00000103516 Prim-25 6.896907069347766 False NC
ENSDARG00000103516 Long-pec 6.205348775801247 False NC
ENSDARG00000103516 Protruding-mouth 5.714211717022648 False NC
ENSDARG00000103516 Day-4 5.867110469897802 False NC
ENSDARG00000103516 Day-5 5.233030360250369 False NC
ENSDARG00000103517 1-cell 0.0 False NC
ENSDARG00000103517 2-cell 0.0 False NC
ENSDARG00000103517 128-cell 0.0 False NC
ENSDARG00000103517 1k-cell 0.0 False NC
ENSDARG00000103517 Dome 0.0 False NC
ENSDARG00000103517 50pc-epiboly 0.006044287342885911 False NC
ENSDARG00000103517 Shield 0.0 False NC
ENSDARG00000103517 75pc-epiboly 0.0059980702978247495 False NC
ENSDARG00000103517 1-4-somites 0.0 False NC
ENSDARG00000103517 14-19-somites 0.005532365916158184 False NC
ENSDARG00000103517 20-25-somites 0.02844260384744971 False NC
ENSDARG00000103517 Prim-5 0.012106155045018233 False NC
ENSDARG00000103517 Prim-15 0.019896282357987623 False NC
ENSDARG00000103517 Prim-25 0.018602102438264812 False NC
ENSDARG00000103517 Long-pec 0.006284131158665339 False NC
ENSDARG00000103517 Protruding-mouth 0.012442858402778768 False NC
ENSDARG00000103517 Day-4 0.03129353205104629 False NC
ENSDARG00000103517 Day-5 0.0 False NC
ENSDARG00000103518 1-cell 0.0 False NC
ENSDARG00000103518 2-cell 0.0 False NC
ENSDARG00000103518 128-cell 0.03167053161834924 False NC
ENSDARG00000103518 1k-cell 0.05064402502496708 False NC
ENSDARG00000103518 Dome 0.010721651805364728 False NC
ENSDARG00000103518 50pc-epiboly 0.0 False NC
ENSDARG00000103518 Shield 0.0 False NC
ENSDARG00000103518 75pc-epiboly 0.0 False NC
ENSDARG00000103518 1-4-somites 0.0 False NC
ENSDARG00000103518 14-19-somites 0.0 False NC
ENSDARG00000103518 20-25-somites 0.005280394649193696 False NC
ENSDARG00000103518 Prim-5 0.011237592146078314 False NC
ENSDARG00000103518 Prim-15 0.024625083194550756 False NC
ENSDARG00000103518 Prim-25 0.051802452426085076 False NC
ENSDARG00000103518 Long-pec 0.1399985432684911 False NC
ENSDARG00000103518 Protruding-mouth 0.35805429449712123 False NC
ENSDARG00000103518 Day-4 0.44153507204567977 False NC
ENSDARG00000103518 Day-5 0.4141746210329237 False NC
ENSDARG00000103519 1-cell 0.704634239740815 False NC
ENSDARG00000103519 2-cell 0.42939486709425817 False NC
ENSDARG00000103519 128-cell 0.4434183106214296 False NC
ENSDARG00000103519 1k-cell 0.28279208944496964 False NC
ENSDARG00000103519 Dome 0.23841567830350513 False NC
ENSDARG00000103519 50pc-epiboly 0.06654018083615629 False NC
ENSDARG00000103519 Shield 0.0486051154270976 False NC
ENSDARG00000103519 75pc-epiboly 0.03301569396390376 False NC
ENSDARG00000103519 1-4-somites 0.13463491818622217 False NC
ENSDARG00000103519 14-19-somites 0.21570363088675962 False NC
ENSDARG00000103519 20-25-somites 0.3000715497283025 False NC
ENSDARG00000103519 Prim-5 0.6746991179283597 False NC
ENSDARG00000103519 Prim-15 0.5414998191947922 False NC
ENSDARG00000103519 Prim-25 0.4721461989478201 False NC
ENSDARG00000103519 Long-pec 0.7811638990196911 False NC
ENSDARG00000103519 Protruding-mouth 1.700842329698549 False NC
ENSDARG00000103519 Day-4 1.245953808643522 False NC
ENSDARG00000103519 Day-5 1.6957976755909434 False NC
ENSDARG00000103520 1-cell 0.0 False NC
ENSDARG00000103520 2-cell 0.0 False NC
ENSDARG00000103520 128-cell 0.0 False NC
ENSDARG00000103520 1k-cell 0.0 False NC
ENSDARG00000103520 Dome 0.0 False NC
ENSDARG00000103520 50pc-epiboly 0.0 False NC
ENSDARG00000103520 Shield 0.0 False NC
ENSDARG00000103520 75pc-epiboly 0.0 False NC
ENSDARG00000103520 1-4-somites 0.0 False NC
ENSDARG00000103520 14-19-somites 0.0 False NC
ENSDARG00000103520 20-25-somites 0.0 False NC
ENSDARG00000103520 Prim-5 0.0 False NC
ENSDARG00000103520 Prim-15 0.0 False NC
ENSDARG00000103520 Prim-25 0.0 False NC
ENSDARG00000103520 Long-pec 0.0 False NC
ENSDARG00000103520 Protruding-mouth 0.005410875708762077 False NC
ENSDARG00000103520 Day-4 0.010886592577702869 False NC
ENSDARG00000103520 Day-5 0.0061596111236127665 False NC
ENSDARG00000103521 1-cell 0.0 False NC
ENSDARG00000103521 2-cell 0.0307227959667331 False NC
ENSDARG00000103521 128-cell 0.022254968164245416 False NC
ENSDARG00000103521 1k-cell 0.028470154608630137 False NC
ENSDARG00000103521 Dome 0.037670668505335535 False NC
ENSDARG00000103521 50pc-epiboly 0.007885218934845966 False NC
ENSDARG00000103521 Shield 0.021826829380983535 False NC
ENSDARG00000103521 75pc-epiboly 0.031299701554137464 False NC
ENSDARG00000103521 1-4-somites 0.03681844076418358 False NC
ENSDARG00000103521 14-19-somites 0.44747753839528936 False NC
ENSDARG00000103521 20-25-somites 0.6678985664385539 False NC
ENSDARG00000103521 Prim-5 0.9318089920045477 False NC
ENSDARG00000103521 Prim-15 0.683512444346044 False NC
ENSDARG00000103521 Prim-25 0.7199451946784435 False NC
ENSDARG00000103521 Long-pec 0.9017924183510914 False NC
ENSDARG00000103521 Protruding-mouth 0.7953987291880253 False NC
ENSDARG00000103521 Day-4 0.5715461103294006 False NC
ENSDARG00000103521 Day-5 0.49892850101263414 False NC
ENSDARG00000103522 1-cell 5.200219371591406 False NC
ENSDARG00000103522 2-cell 5.334973187185575 False NC
ENSDARG00000103522 128-cell 14.126214016180779 False NC
ENSDARG00000103522 1k-cell 13.791848022335794 False NC
ENSDARG00000103522 Dome 7.76494825145014 False NC
ENSDARG00000103522 50pc-epiboly 12.876436501122768 False NC
ENSDARG00000103522 Shield 11.525404767713145 False NC
ENSDARG00000103522 75pc-epiboly 6.320244045185935 False NC
ENSDARG00000103522 1-4-somites 4.051390262006266 False NC
ENSDARG00000103522 14-19-somites 4.573264603535624 False NC
ENSDARG00000103522 20-25-somites 4.347838375920341 False NC
ENSDARG00000103522 Prim-5 4.613467738217393 False NC
ENSDARG00000103522 Prim-15 3.871844559134073 False NC
ENSDARG00000103522 Prim-25 3.82875579123654 False NC
ENSDARG00000103522 Long-pec 2.9529677513162094 False NC
ENSDARG00000103522 Protruding-mouth 3.222093097784634 False NC
ENSDARG00000103522 Day-4 3.7121416547402104 False NC
ENSDARG00000103522 Day-5 3.0794575015887817 False NC
ENSDARG00000103523 1-cell 0.37832039633052017 False NC
ENSDARG00000103523 2-cell 0.8718822267399187 False NC
ENSDARG00000103523 128-cell 1.6271052324243107 False NC
ENSDARG00000103523 1k-cell 1.5246147394982887 False NC
ENSDARG00000103523 Dome 0.9953695625385806 False NC
ENSDARG00000103523 50pc-epiboly 0.7332727928144425 False NC
ENSDARG00000103523 Shield 0.3079620113460904 False NC
ENSDARG00000103523 75pc-epiboly 0.2358641176781285 False NC
ENSDARG00000103523 1-4-somites 0.41558692284436327 False NC
ENSDARG00000103523 14-19-somites 0.38881467658759716 False NC
ENSDARG00000103523 20-25-somites 0.3331576997331276 False NC
ENSDARG00000103523 Prim-5 0.19751191955947245 False NC
ENSDARG00000103523 Prim-15 0.17756326655484064 False NC
ENSDARG00000103523 Prim-25 0.20751678720019856 False NC
ENSDARG00000103523 Long-pec 0.26288615347083333 False NC
ENSDARG00000103523 Protruding-mouth 0.33313679563706355 False NC
ENSDARG00000103523 Day-4 0.4189160823900064 False NC
ENSDARG00000103523 Day-5 0.3792349376585908 False NC
ENSDARG00000103525 1-cell 0.27652054719932495 False NC
ENSDARG00000103525 2-cell 0.39685601744165905 False NC
ENSDARG00000103525 128-cell 0.6926284336152089 False NC
ENSDARG00000103525 1k-cell 0.6532542365764658 False NC
ENSDARG00000103525 Dome 0.45928575992809034 False NC
ENSDARG00000103525 50pc-epiboly 0.25732004914165885 False NC
ENSDARG00000103525 Shield 0.12201086218872839 False NC
ENSDARG00000103525 75pc-epiboly 0.0443320272306835 False NC
ENSDARG00000103525 1-4-somites 0.12348792278542757 False NC
ENSDARG00000103525 14-19-somites 0.11285635489039292 False NC
ENSDARG00000103525 20-25-somites 0.14799534364722478 False NC
ENSDARG00000103525 Prim-5 0.12705759072866307 False NC
ENSDARG00000103525 Prim-15 0.14509365862475937 False NC
ENSDARG00000103525 Prim-25 0.16132047061499535 False NC
ENSDARG00000103525 Long-pec 0.10961330780762661 False NC
ENSDARG00000103525 Protruding-mouth 0.11035892081616502 False NC
ENSDARG00000103525 Day-4 0.11657117133644168 False NC
ENSDARG00000103525 Day-5 0.1360991107984121 False NC
ENSDARG00000103528 1-cell 0.0 False NC
ENSDARG00000103528 2-cell 0.015588254071728503 False NC
ENSDARG00000103528 128-cell 0.0 False NC
ENSDARG00000103528 1k-cell 0.0 False NC
ENSDARG00000103528 Dome 0.0458723836735858 False NC
ENSDARG00000103528 50pc-epiboly 0.33607002726109325 False NC
ENSDARG00000103528 Shield 0.6054105516489119 False NC
ENSDARG00000103528 75pc-epiboly 1.524572804814189 False NC
ENSDARG00000103528 1-4-somites 2.047447081044224 False NC
ENSDARG00000103528 14-19-somites 2.4022606600499525 False NC
ENSDARG00000103528 20-25-somites 3.4791785098712693 False NC
ENSDARG00000103528 Prim-5 3.109161992416233 False NC
ENSDARG00000103528 Prim-15 3.9158038411520435 False NC
ENSDARG00000103528 Prim-25 4.399881247599147 False NC
ENSDARG00000103528 Long-pec 5.407468346710179 False NC
ENSDARG00000103528 Protruding-mouth 3.673333931322447 False NC
ENSDARG00000103528 Day-4 2.585083419811748 False NC
ENSDARG00000103528 Day-5 1.3501243824870717 False NC
ENSDARG00000103529 1-cell 0.2884361789416351 False NC
ENSDARG00000103529 2-cell 0.33099294595924517 False NC
ENSDARG00000103529 128-cell 1.7049923845360724 False NC
ENSDARG00000103529 1k-cell 1.2888606462824561 False NC
ENSDARG00000103529 Dome 0.5050528685727103 False NC
ENSDARG00000103529 50pc-epiboly 0.40158956198762574 False NC
ENSDARG00000103529 Shield 0.5320610644399751 False NC
ENSDARG00000103529 75pc-epiboly 0.5177338868837327 False NC
ENSDARG00000103529 1-4-somites 0.4199034879623477 False NC
ENSDARG00000103529 14-19-somites 0.39585204629958987 False NC
ENSDARG00000103529 20-25-somites 0.41671632125636837 False NC
ENSDARG00000103529 Prim-5 0.3746745428468934 False NC
ENSDARG00000103529 Prim-15 0.35402178427930614 False NC
ENSDARG00000103529 Prim-25 0.4577576188239674 False NC
ENSDARG00000103529 Long-pec 0.6387776670309389 False NC
ENSDARG00000103529 Protruding-mouth 0.8196521838355352 False NC
ENSDARG00000103529 Day-4 0.6966138474132458 False NC
ENSDARG00000103529 Day-5 0.6998042896556292 False NC
ENSDARG00000103530 1-cell 0.0 False NC
ENSDARG00000103530 2-cell 0.010510430199145535 False NC
ENSDARG00000103530 128-cell 0.09136250088479696 False NC
ENSDARG00000103530 1k-cell 0.07791831787625092 False NC
ENSDARG00000103530 Dome 0.3196058822663204 False NC
ENSDARG00000103530 50pc-epiboly 1.5915691902702251 False NC
ENSDARG00000103530 Shield 1.5083487882753361 False NC
ENSDARG00000103530 75pc-epiboly 1.7132468219106822 False NC
ENSDARG00000103530 1-4-somites 1.5366854487367145 False NC
ENSDARG00000103530 14-19-somites 1.1851697111997477 False NC
ENSDARG00000103530 20-25-somites 0.9291992336592514 False NC
ENSDARG00000103530 Prim-5 0.680777488360147 False NC
ENSDARG00000103530 Prim-15 0.6275017643629904 False NC
ENSDARG00000103530 Prim-25 0.6531022641258029 False NC
ENSDARG00000103530 Long-pec 0.5665327489449681 False NC
ENSDARG00000103530 Protruding-mouth 0.4553679083321348 False NC
ENSDARG00000103530 Day-4 0.2793270464015868 False NC
ENSDARG00000103530 Day-5 0.3603372507313468 False NC
ENSDARG00000103533 1-cell 0.0 False NC
ENSDARG00000103533 2-cell 0.0 False NC
ENSDARG00000103533 128-cell 0.0041418609738835535 False NC
ENSDARG00000103533 1k-cell 0.003973924656631195 False NC
ENSDARG00000103533 Dome 0.0 False NC
ENSDARG00000103533 50pc-epiboly 0.0 False NC
ENSDARG00000103533 Shield 0.008124360558911265 False NC
ENSDARG00000103533 75pc-epiboly 0.0 False NC
ENSDARG00000103533 1-4-somites 0.06167035406003122 False NC
ENSDARG00000103533 14-19-somites 0.5157975976620144 False NC
ENSDARG00000103533 20-25-somites 1.6200728869370642 False NC
ENSDARG00000103533 Prim-5 2.601277569089887 False NC
ENSDARG00000103533 Prim-15 1.2849634241762444 False NC
ENSDARG00000103533 Prim-25 1.0387883282656485 False NC
ENSDARG00000103533 Long-pec 1.2495865333291496 False NC
ENSDARG00000103533 Protruding-mouth 1.291497208129395 False NC
ENSDARG00000103533 Day-4 1.2080611052671757 False NC
ENSDARG00000103533 Day-5 1.1245812591987012 False NC
ENSDARG00000103534 1-cell 0.0 False NC
ENSDARG00000103534 2-cell 0.0 False NC
ENSDARG00000103534 128-cell 0.0 False NC
ENSDARG00000103534 1k-cell 0.0 False NC
ENSDARG00000103534 Dome 0.0 False NC
ENSDARG00000103534 50pc-epiboly 0.0 False NC
ENSDARG00000103534 Shield 0.0 False NC
ENSDARG00000103534 75pc-epiboly 0.0 False NC
ENSDARG00000103534 1-4-somites 0.03849928262515718 False NC
ENSDARG00000103534 14-19-somites 0.028300757709695055 False NC
ENSDARG00000103534 20-25-somites 0.009699855388192768 False NC
ENSDARG00000103534 Prim-5 0.0 False NC
ENSDARG00000103534 Prim-15 0.0 False NC
ENSDARG00000103534 Prim-25 0.010573205869575334 False NC
ENSDARG00000103534 Long-pec 0.0 False NC
ENSDARG00000103534 Protruding-mouth 0.0 False NC
ENSDARG00000103534 Day-4 0.01067211487066932 False NC
ENSDARG00000103534 Day-5 0.0 False NC
ENSDARG00000103535 1-cell 0.08448472970363573 False NC
ENSDARG00000103535 2-cell 0.18596232056054318 False NC
ENSDARG00000103535 128-cell 0.22757373089293634 False NC
ENSDARG00000103535 1k-cell 0.21932563550352105 False NC
ENSDARG00000103535 Dome 0.17204931774500332 False NC
ENSDARG00000103535 50pc-epiboly 0.09979599837117221 False NC
ENSDARG00000103535 Shield 0.05204563196312123 False NC
ENSDARG00000103535 75pc-epiboly 0.015070226674214333 False NC
ENSDARG00000103535 1-4-somites 0.02836383584796364 False NC
ENSDARG00000103535 14-19-somites 0.017871606756186667 False NC
ENSDARG00000103535 20-25-somites 0.022459610817334087 False NC
ENSDARG00000103535 Prim-5 0.011949483082831166 False NC
ENSDARG00000103535 Prim-15 0.0035706898840661325 False NC
ENSDARG00000103535 Prim-25 0.0044512395366837956 False NC
ENSDARG00000103535 Long-pec 0.012405609987898612 False NC
ENSDARG00000103535 Protruding-mouth 0.08932239265258031 False NC
ENSDARG00000103535 Day-4 0.12580062534234424 False NC
ENSDARG00000103535 Day-5 0.15125267314649124 False NC
ENSDARG00000103536 1-cell 0.0 False NC
ENSDARG00000103536 2-cell 0.0 False NC
ENSDARG00000103536 128-cell 0.0 False NC
ENSDARG00000103536 1k-cell 0.002777716910091501 False NC
ENSDARG00000103536 Dome 0.005880597663632095 False NC
ENSDARG00000103536 50pc-epiboly 0.006154629302492349 False NC
ENSDARG00000103536 Shield 0.002839406337323349 False NC
ENSDARG00000103536 75pc-epiboly 0.0 False NC
ENSDARG00000103536 1-4-somites 0.0 False NC
ENSDARG00000103536 14-19-somites 0.0 False NC
ENSDARG00000103536 20-25-somites 0.0 False NC
ENSDARG00000103536 Prim-5 0.0 False NC
ENSDARG00000103536 Prim-15 0.00675316683144678 False NC
ENSDARG00000103536 Prim-25 0.0 False NC
ENSDARG00000103536 Long-pec 0.0 False NC
ENSDARG00000103536 Protruding-mouth 0.0 False NC
ENSDARG00000103536 Day-4 0.0031864813569219552 False NC
ENSDARG00000103536 Day-5 0.0 False NC
ENSDARG00000103537 1-cell 0.7530202929193593 False NC
ENSDARG00000103537 2-cell 0.5581981856830225 False NC
ENSDARG00000103537 128-cell 0.6217839319816928 False NC
ENSDARG00000103537 1k-cell 0.6578524208823573 False NC
ENSDARG00000103537 Dome 0.6486613453395706 False NC
ENSDARG00000103537 50pc-epiboly 0.3334540570567896 False NC
ENSDARG00000103537 Shield 0.20265991796926192 False NC
ENSDARG00000103537 75pc-epiboly 0.12681363683108288 False NC
ENSDARG00000103537 1-4-somites 0.18460198270593922 False NC
ENSDARG00000103537 14-19-somites 0.13707131925727536 False NC
ENSDARG00000103537 20-25-somites 0.25369245363801884 False NC
ENSDARG00000103537 Prim-5 0.2459550702190365 False NC
ENSDARG00000103537 Prim-15 0.17965485807322157 False NC
ENSDARG00000103537 Prim-25 0.1495333521875608 False NC
ENSDARG00000103537 Long-pec 0.19306458757136744 False NC
ENSDARG00000103537 Protruding-mouth 0.1973039721461945 False NC
ENSDARG00000103537 Day-4 0.19641860272629608 False NC
ENSDARG00000103537 Day-5 0.15675634720768777 False NC
ENSDARG00000103538 1-cell 0.0 False NC
ENSDARG00000103538 2-cell 0.0 False NC
ENSDARG00000103538 128-cell 0.0 False NC
ENSDARG00000103538 1k-cell 0.0 False NC
ENSDARG00000103538 Dome 0.015316645436235326 False NC
ENSDARG00000103538 50pc-epiboly 0.003206078028453854 False NC
ENSDARG00000103538 Shield 0.005916429942098102 False NC
ENSDARG00000103538 75pc-epiboly 0.0 False NC
ENSDARG00000103538 1-4-somites 0.0 False NC
ENSDARG00000103538 14-19-somites 0.0029345389791963316 False NC
ENSDARG00000103538 20-25-somites 0.01810421022580696 False NC
ENSDARG00000103538 Prim-5 0.0 False NC
ENSDARG00000103538 Prim-15 0.0 False NC
ENSDARG00000103538 Prim-25 0.0 False NC
ENSDARG00000103538 Long-pec 0.0033332986492497886 False NC
ENSDARG00000103538 Protruding-mouth 0.0033000395806186294 False NC
ENSDARG00000103538 Day-4 0.0 False NC
ENSDARG00000103538 Day-5 0.0 False NC
ENSDARG00000103540 1-cell 0.009007771464559442 False NC
ENSDARG00000103540 2-cell 0.004280899438006553 False NC
ENSDARG00000103540 128-cell 0.09096256203709732 False NC
ENSDARG00000103540 1k-cell 0.031736139899770796 False NC
ENSDARG00000103540 Dome 0.0419921009294702 False NC
ENSDARG00000103540 50pc-epiboly 0.004394890275389234 False NC
ENSDARG00000103540 Shield 0.0040551197111831135 False NC
ENSDARG00000103540 75pc-epiboly 0.004361285181790301 False NC
ENSDARG00000103540 1-4-somites 0.01641684357596505 False NC
ENSDARG00000103540 14-19-somites 0.00804532934505043 False NC
ENSDARG00000103540 20-25-somites 0.01654482865749682 False NC
ENSDARG00000103540 Prim-5 0.022006408721752434 False NC
ENSDARG00000103540 Prim-15 0.00482229323276834 False NC
ENSDARG00000103540 Prim-25 0.0360689664890264 False NC
ENSDARG00000103540 Long-pec 0.06853926365114427 False NC
ENSDARG00000103540 Protruding-mouth 0.054284312730547 False NC
ENSDARG00000103540 Day-4 0.11376993836634733 False NC
ENSDARG00000103540 Day-5 0.04119730637948191 False NC
ENSDARG00000103542 1-cell 0.1579308373933029 False NC
ENSDARG00000103542 2-cell 0.308562979582364 False NC
ENSDARG00000103542 128-cell 0.0698070308156642 False NC
ENSDARG00000103542 1k-cell 0.16486554542364 False NC
ENSDARG00000103542 Dome 0.07089682171974811 False NC
ENSDARG00000103542 50pc-epiboly 0.0313925458120918 False NC
ENSDARG00000103542 Shield 0.007899702733072295 False NC
ENSDARG00000103542 75pc-epiboly 0.039648643767035675 False NC
ENSDARG00000103542 1-4-somites 0.35179479924748586 False NC
ENSDARG00000103542 14-19-somites 0.8332787933424937 False NC
ENSDARG00000103542 20-25-somites 0.9642342325394454 False NC
ENSDARG00000103542 Prim-5 0.7859549962212034 False NC
ENSDARG00000103542 Prim-15 0.8047714359585576 False NC
ENSDARG00000103542 Prim-25 0.9544366905652474 False NC
ENSDARG00000103542 Long-pec 0.955410174013638 False NC
ENSDARG00000103542 Protruding-mouth 0.7637518240832792 False NC
ENSDARG00000103542 Day-4 0.6648992560507296 False NC
ENSDARG00000103542 Day-5 0.6353576304593349 False NC
ENSDARG00000103543 1-cell 0.026805885427292408 False NC
ENSDARG00000103543 2-cell 0.05095746503447801 False NC
ENSDARG00000103543 128-cell 0.012304183548278213 False NC
ENSDARG00000103543 1k-cell 0.0 False NC
ENSDARG00000103543 Dome 0.0374888101056546 False NC
ENSDARG00000103543 50pc-epiboly 0.14386445994575864 False NC
ENSDARG00000103543 Shield 0.24134953867248465 False NC
ENSDARG00000103543 75pc-epiboly 0.1427644145887425 False NC
ENSDARG00000103543 1-4-somites 0.14656278626956387 False NC
ENSDARG00000103543 14-19-somites 0.07182537129081229 False NC
ENSDARG00000103543 20-25-somites 0.09847025607875692 False NC
ENSDARG00000103543 Prim-5 0.078585644387058 False NC
ENSDARG00000103543 Prim-15 0.2296076722691905 False NC
ENSDARG00000103543 Prim-25 0.1744214375174083 False NC
ENSDARG00000103543 Long-pec 0.20396339493426724 False NC
ENSDARG00000103543 Protruding-mouth 160.37144314753522 False NC
ENSDARG00000103543 Day-4 168.82137553040366 False NC
ENSDARG00000103543 Day-5 124.9421786124929 False NC
ENSDARG00000103544 1-cell 0.0 False NC
ENSDARG00000103544 2-cell 0.0 False NC
ENSDARG00000103544 128-cell 0.0 False NC
ENSDARG00000103544 1k-cell 0.0 False NC
ENSDARG00000103544 Dome 0.0 False NC
ENSDARG00000103544 50pc-epiboly 0.0 False NC
ENSDARG00000103544 Shield 0.0 False NC
ENSDARG00000103544 75pc-epiboly 0.0 False NC
ENSDARG00000103544 1-4-somites 0.0 False NC
ENSDARG00000103544 14-19-somites 0.0 False NC
ENSDARG00000103544 20-25-somites 0.0 False NC
ENSDARG00000103544 Prim-5 0.0 False NC
ENSDARG00000103544 Prim-15 0.0 False NC
ENSDARG00000103544 Prim-25 0.0 False NC
ENSDARG00000103544 Long-pec 0.0 False NC
ENSDARG00000103544 Protruding-mouth 0.0 False NC
ENSDARG00000103544 Day-4 0.0 False NC
ENSDARG00000103544 Day-5 0.0 False NC
ENSDARG00000103545 1-cell 0.0 False NC
ENSDARG00000103545 2-cell 0.009747800039576926 False NC
ENSDARG00000103545 128-cell 0.02824443189182597 False NC
ENSDARG00000103545 1k-cell 0.04516538379535322 False NC
ENSDARG00000103545 Dome 0.03824715894684198 False NC
ENSDARG00000103545 50pc-epiboly 0.07005153602539937 False NC
ENSDARG00000103545 Shield 0.03693475789710847 False NC
ENSDARG00000103545 75pc-epiboly 0.09930841983865513 False NC
ENSDARG00000103545 1-4-somites 0.1962549182897194 False NC
ENSDARG00000103545 14-19-somites 0.6503449405795184 False NC
ENSDARG00000103545 20-25-somites 0.48975312060278836 False NC
ENSDARG00000103545 Prim-5 0.3808328061325326 False NC
ENSDARG00000103545 Prim-15 0.29647560584890525 False NC
ENSDARG00000103545 Prim-25 0.2669246273353477 False NC
ENSDARG00000103545 Long-pec 0.18728037318502638 False NC
ENSDARG00000103545 Protruding-mouth 0.16481042000514357 False NC
ENSDARG00000103545 Day-4 0.20724740223779997 False NC
ENSDARG00000103545 Day-5 0.15243818610534549 False NC
ENSDARG00000103546 1-cell 2.0988567353281025 False NC
ENSDARG00000103546 2-cell 2.619410248865326 False NC
ENSDARG00000103546 128-cell 1.5058143178539463 False NC
ENSDARG00000103546 1k-cell 1.2738738945814974 False NC
ENSDARG00000103546 Dome 4.912742349069617 False NC
ENSDARG00000103546 50pc-epiboly 8.992548772559616 False NC
ENSDARG00000103546 Shield 8.051190623032426 False NC
ENSDARG00000103546 75pc-epiboly 3.8513190912311934 False NC
ENSDARG00000103546 1-4-somites 0.9924647741055834 False NC
ENSDARG00000103546 14-19-somites 0.9884985396593358 False NC
ENSDARG00000103546 20-25-somites 1.9315641695085717 False NC
ENSDARG00000103546 Prim-5 3.007620748124084 False NC
ENSDARG00000103546 Prim-15 1.9073195464448638 False NC
ENSDARG00000103546 Prim-25 1.5537275048455026 False NC
ENSDARG00000103546 Long-pec 1.4449046098311826 False NC
ENSDARG00000103546 Protruding-mouth 2.1966620812710516 False NC
ENSDARG00000103546 Day-4 2.3568484924593736 False NC
ENSDARG00000103546 Day-5 1.8502626310005517 False NC
ENSDARG00000103548 1-cell 0.0 False NC
ENSDARG00000103548 2-cell 0.0 False NC
ENSDARG00000103548 128-cell 0.0 False NC
ENSDARG00000103548 1k-cell 0.0 False NC
ENSDARG00000103548 Dome 0.0 False NC
ENSDARG00000103548 50pc-epiboly 0.0 False NC
ENSDARG00000103548 Shield 0.0 False NC
ENSDARG00000103548 75pc-epiboly 0.0 False NC
ENSDARG00000103548 1-4-somites 0.0 False NC
ENSDARG00000103548 14-19-somites 0.0 False NC
ENSDARG00000103548 20-25-somites 0.0 False NC
ENSDARG00000103548 Prim-5 0.0 False NC
ENSDARG00000103548 Prim-15 0.0 False NC
ENSDARG00000103548 Prim-25 0.0 False NC
ENSDARG00000103548 Long-pec 0.0 False NC
ENSDARG00000103548 Protruding-mouth 0.0 False NC
ENSDARG00000103548 Day-4 0.0 False NC
ENSDARG00000103548 Day-5 0.013866332061424683 False NC
ENSDARG00000103549 1-cell 0.021066956026869373 False NC
ENSDARG00000103549 2-cell 0.06007180837397813 False NC
ENSDARG00000103549 128-cell 0.019339909100274697 False NC
ENSDARG00000103549 1k-cell 0.1298902582212164 False NC
ENSDARG00000103549 Dome 0.09820916829846282 False NC
ENSDARG00000103549 50pc-epiboly 0.04111425807762503 False NC
ENSDARG00000103549 Shield 0.018967849922769797 False NC
ENSDARG00000103549 75pc-epiboly 0.02039994098582672 False NC
ENSDARG00000103549 1-4-somites 0.0 False NC
ENSDARG00000103549 14-19-somites 0.0 False NC
ENSDARG00000103549 20-25-somites 0.0 False NC
ENSDARG00000103549 Prim-5 0.0 False NC
ENSDARG00000103549 Prim-15 0.0 False NC
ENSDARG00000103549 Prim-25 0.0 False NC
ENSDARG00000103549 Long-pec 0.0 False NC
ENSDARG00000103549 Protruding-mouth 0.0 False NC
ENSDARG00000103549 Day-4 0.0 False NC
ENSDARG00000103549 Day-5 0.0 False NC
ENSDARG00000103550 1-cell 0.0 False NC
ENSDARG00000103550 2-cell 0.0 False NC
ENSDARG00000103550 128-cell 0.0 False NC
ENSDARG00000103550 1k-cell 0.0 False NC
ENSDARG00000103550 Dome 0.0 False NC
ENSDARG00000103550 50pc-epiboly 0.0 False NC
ENSDARG00000103550 Shield 0.0 False NC
ENSDARG00000103550 75pc-epiboly 0.0 False NC
ENSDARG00000103550 1-4-somites 0.0 False NC
ENSDARG00000103550 14-19-somites 0.0 False NC
ENSDARG00000103550 20-25-somites 0.0 False NC
ENSDARG00000103550 Prim-5 0.0 False NC
ENSDARG00000103550 Prim-15 0.0 False NC
ENSDARG00000103550 Prim-25 0.0 False NC
ENSDARG00000103550 Long-pec 0.0 False NC
ENSDARG00000103550 Protruding-mouth 0.0 False NC
ENSDARG00000103550 Day-4 0.0 False NC
ENSDARG00000103550 Day-5 0.0 False NC
ENSDARG00000103551 1-cell 0.0076393809914812524 False NC
ENSDARG00000103551 2-cell 0.007866253508311443 False NC
ENSDARG00000103551 128-cell 0.004090982327901853 False NC
ENSDARG00000103551 1k-cell 0.0044858387901895325 False NC
ENSDARG00000103551 Dome 0.012464545821714657 False NC
ENSDARG00000103551 50pc-epiboly 0.008696923152444965 False NC
ENSDARG00000103551 Shield 0.00573182918802887 False NC
ENSDARG00000103551 75pc-epiboly 0.005548129065099544 False NC
ENSDARG00000103551 1-4-somites 0.007541584148667263 False NC
ENSDARG00000103551 14-19-somites 0.001705786395408694 False NC
ENSDARG00000103551 20-25-somites 0.0040925112570607755 False NC
ENSDARG00000103551 Prim-5 0.0018663366532017701 False NC
ENSDARG00000103551 Prim-15 0.002044864004526612 False NC
ENSDARG00000103551 Prim-25 0.0006372843763825604 False NC
ENSDARG00000103551 Long-pec 0.0025834361163295386 False NC
ENSDARG00000103551 Protruding-mouth 0.0038364885665762064 False NC
ENSDARG00000103551 Day-4 0.009005443585896049 False NC
ENSDARG00000103551 Day-5 0.021108938390780724 False NC
ENSDARG00000103552 1-cell 0.0 False NC
ENSDARG00000103552 2-cell 0.0 False NC
ENSDARG00000103552 128-cell 0.0 False NC
ENSDARG00000103552 1k-cell 0.0 False NC
ENSDARG00000103552 Dome 0.0 False NC
ENSDARG00000103552 50pc-epiboly 0.0 False NC
ENSDARG00000103552 Shield 0.0 False NC
ENSDARG00000103552 75pc-epiboly 0.0 False NC
ENSDARG00000103552 1-4-somites 0.0 False NC
ENSDARG00000103552 14-19-somites 0.0 False NC
ENSDARG00000103552 20-25-somites 0.0 False NC
ENSDARG00000103552 Prim-5 0.0 False NC
ENSDARG00000103552 Prim-15 0.0 False NC
ENSDARG00000103552 Prim-25 0.0 False NC
ENSDARG00000103552 Long-pec 0.0 False NC
ENSDARG00000103552 Protruding-mouth 0.0 False NC
ENSDARG00000103552 Day-4 0.0 False NC
ENSDARG00000103552 Day-5 0.0 False NC
ENSDARG00000103553 1-cell 2.63153202037864 False NC
ENSDARG00000103553 2-cell 4.392999763429836 False NC
ENSDARG00000103553 128-cell 19.402008646128113 False NC
ENSDARG00000103553 1k-cell 18.49959462120939 False NC
ENSDARG00000103553 Dome 18.631693597607686 False NC
ENSDARG00000103553 50pc-epiboly 23.51239355477146 False NC
ENSDARG00000103553 Shield 23.44718655443014 False NC
ENSDARG00000103553 75pc-epiboly 18.210733525793962 False NC
ENSDARG00000103553 1-4-somites 18.73066022346975 False NC
ENSDARG00000103553 14-19-somites 14.75784480705121 False NC
ENSDARG00000103553 20-25-somites 13.562186086402647 False NC
ENSDARG00000103553 Prim-5 10.818794921172536 False NC
ENSDARG00000103553 Prim-15 8.047523807474079 False NC
ENSDARG00000103553 Prim-25 8.834195885120014 False NC
ENSDARG00000103553 Long-pec 5.433691488575642 False NC
ENSDARG00000103553 Protruding-mouth 3.672543169448062 False NC
ENSDARG00000103553 Day-4 3.225427240173223 False NC
ENSDARG00000103553 Day-5 2.728395374255201 False NC
ENSDARG00000103554 1-cell 2.783540011042679 False NC
ENSDARG00000103554 2-cell 1.5932485797245435 False NC
ENSDARG00000103554 128-cell 9.05598849945761 False NC
ENSDARG00000103554 1k-cell 8.160754637162718 False NC
ENSDARG00000103554 Dome 6.745891710838191 False NC
ENSDARG00000103554 50pc-epiboly 10.292678211795252 False NC
ENSDARG00000103554 Shield 10.95589887709128 False NC
ENSDARG00000103554 75pc-epiboly 10.172785687834265 False NC
ENSDARG00000103554 1-4-somites 7.827625690077443 False NC
ENSDARG00000103554 14-19-somites 6.87188339141896 False NC
ENSDARG00000103554 20-25-somites 6.698393706403915 False NC
ENSDARG00000103554 Prim-5 7.3160260638676515 False NC
ENSDARG00000103554 Prim-15 8.40298119340837 False NC
ENSDARG00000103554 Prim-25 11.189778536891692 False NC
ENSDARG00000103554 Long-pec 4.900794878828702 False NC
ENSDARG00000103554 Protruding-mouth 1.5180531938243091 False NC
ENSDARG00000103554 Day-4 1.5620705919317845 False NC
ENSDARG00000103554 Day-5 1.5031715704528241 False NC
ENSDARG00000103555 1-cell 0.0 False NC
ENSDARG00000103555 2-cell 0.0 False NC
ENSDARG00000103555 128-cell 0.0 False NC
ENSDARG00000103555 1k-cell 0.0 False NC
ENSDARG00000103555 Dome 0.0 False NC
ENSDARG00000103555 50pc-epiboly 0.0 False NC
ENSDARG00000103555 Shield 0.007759574968405824 False NC
ENSDARG00000103555 75pc-epiboly 0.008345430403292749 False NC
ENSDARG00000103555 1-4-somites 0.007853512198479956 False NC
ENSDARG00000103555 14-19-somites 0.015394942848732862 False NC
ENSDARG00000103555 20-25-somites 0.0 False NC
ENSDARG00000103555 Prim-5 0.0 False NC
ENSDARG00000103555 Prim-15 0.0 False NC
ENSDARG00000103555 Prim-25 0.01725472177385243 False NC
ENSDARG00000103555 Long-pec 0.026230325734340355 False NC
ENSDARG00000103555 Protruding-mouth 0.0 False NC
ENSDARG00000103555 Day-4 0.0 False NC
ENSDARG00000103555 Day-5 0.019708024060694503 False NC
ENSDARG00000103556 1-cell 0.0 False NC
ENSDARG00000103556 2-cell 0.0 False NC
ENSDARG00000103556 128-cell 0.0 False NC
ENSDARG00000103556 1k-cell 0.0 False NC
ENSDARG00000103556 Dome 0.0 False NC
ENSDARG00000103556 50pc-epiboly 0.0 False NC
ENSDARG00000103556 Shield 0.0 False NC
ENSDARG00000103556 75pc-epiboly 0.0 False NC
ENSDARG00000103556 1-4-somites 0.014148870844931266 False NC
ENSDARG00000103556 14-19-somites 0.06471615788741632 False NC
ENSDARG00000103556 20-25-somites 0.04277752469466637 False NC
ENSDARG00000103556 Prim-5 0.03034598784586794 False NC
ENSDARG00000103556 Prim-15 0.049873171157006256 False NC
ENSDARG00000103556 Prim-25 0.08289618663123778 False NC
ENSDARG00000103556 Long-pec 0.05775794317268642 False NC
ENSDARG00000103556 Protruding-mouth 0.06757830720417297 False NC
ENSDARG00000103556 Day-4 0.1359664381924954 False NC
ENSDARG00000103556 Day-5 0.07101186831989258 False NC
ENSDARG00000103562 1-cell 0.0 False NC
ENSDARG00000103562 2-cell 0.0 False NC
ENSDARG00000103562 128-cell 0.0 False NC
ENSDARG00000103562 1k-cell 0.0 False NC
ENSDARG00000103562 Dome 0.0 False NC
ENSDARG00000103562 50pc-epiboly 0.0 False NC
ENSDARG00000103562 Shield 0.0 False NC
ENSDARG00000103562 75pc-epiboly 0.0 False NC
ENSDARG00000103562 1-4-somites 0.0 False NC
ENSDARG00000103562 14-19-somites 0.0 False NC
ENSDARG00000103562 20-25-somites 0.0 False NC
ENSDARG00000103562 Prim-5 0.0 False NC
ENSDARG00000103562 Prim-15 0.0 False NC
ENSDARG00000103562 Prim-25 0.0 False NC
ENSDARG00000103562 Long-pec 0.0 False NC
ENSDARG00000103562 Protruding-mouth 0.0 False NC
ENSDARG00000103562 Day-4 0.0 False NC
ENSDARG00000103562 Day-5 0.0 False NC
ENSDARG00000103564 1-cell 0.0 False NC
ENSDARG00000103564 2-cell 0.0 False NC
ENSDARG00000103564 128-cell 0.0 False NC
ENSDARG00000103564 1k-cell 0.0 False NC
ENSDARG00000103564 Dome 0.0 False NC
ENSDARG00000103564 50pc-epiboly 0.0 False NC
ENSDARG00000103564 Shield 0.0 False NC
ENSDARG00000103564 75pc-epiboly 0.0 False NC
ENSDARG00000103564 1-4-somites 0.013340617708152392 False NC
ENSDARG00000103564 14-19-somites 0.013075554095628097 False NC
ENSDARG00000103564 20-25-somites 0.013444620651054381 False NC
ENSDARG00000103564 Prim-5 0.0 False NC
ENSDARG00000103564 Prim-15 0.015674723389375055 False NC
ENSDARG00000103564 Prim-25 0.014655140338997072 False NC
ENSDARG00000103564 Long-pec 0.029704650109698676 False NC
ENSDARG00000103564 Protruding-mouth 0.07352065581679544 False NC
ENSDARG00000103564 Day-4 0.0 False NC
ENSDARG00000103564 Day-5 0.10043298137144882 False NC
ENSDARG00000103566 1-cell 21.124388287056536 False NC
ENSDARG00000103566 2-cell 23.83363801352461 False NC
ENSDARG00000103566 128-cell 8.06658499962476 False NC
ENSDARG00000103566 1k-cell 8.084494867118117 False NC
ENSDARG00000103566 Dome 5.731586024039402 False NC
ENSDARG00000103566 50pc-epiboly 6.231309377318032 False NC
ENSDARG00000103566 Shield 8.156715624620137 False NC
ENSDARG00000103566 75pc-epiboly 10.883245624727795 False NC
ENSDARG00000103566 1-4-somites 17.317845983308377 False NC
ENSDARG00000103566 14-19-somites 20.913009713188316 False NC
ENSDARG00000103566 20-25-somites 18.88380170995548 False NC
ENSDARG00000103566 Prim-5 16.474580871503726 False NC
ENSDARG00000103566 Prim-15 17.357635859824235 False NC
ENSDARG00000103566 Prim-25 17.02978672614992 False NC
ENSDARG00000103566 Long-pec 14.75387349818784 False NC
ENSDARG00000103566 Protruding-mouth 14.957290240858367 False NC
ENSDARG00000103566 Day-4 12.543393649876013 False NC
ENSDARG00000103566 Day-5 13.736492770304068 False NC
ENSDARG00000103569 1-cell 0.0 False NC
ENSDARG00000103569 2-cell 0.0 False NC
ENSDARG00000103569 128-cell 0.0 False NC
ENSDARG00000103569 1k-cell 0.0 False NC
ENSDARG00000103569 Dome 0.0 False NC
ENSDARG00000103569 50pc-epiboly 0.0 False NC
ENSDARG00000103569 Shield 0.0 False NC
ENSDARG00000103569 75pc-epiboly 0.0 False NC
ENSDARG00000103569 1-4-somites 0.0 False NC
ENSDARG00000103569 14-19-somites 0.0 False NC
ENSDARG00000103569 20-25-somites 0.0 False NC
ENSDARG00000103569 Prim-5 0.0 False NC
ENSDARG00000103569 Prim-15 0.0 False NC
ENSDARG00000103569 Prim-25 0.0 False NC
ENSDARG00000103569 Long-pec 0.010336283884829617 False NC
ENSDARG00000103569 Protruding-mouth 0.0 False NC
ENSDARG00000103569 Day-4 0.0 False NC
ENSDARG00000103569 Day-5 0.0 False NC
ENSDARG00000103571 1-cell 0.0 False NC
ENSDARG00000103571 2-cell 0.0 False NC
ENSDARG00000103571 128-cell 0.0 False NC
ENSDARG00000103571 1k-cell 0.06281717599427109 False NC
ENSDARG00000103571 Dome 0.0 False NC
ENSDARG00000103571 50pc-epiboly 0.06959248270937449 False NC
ENSDARG00000103571 Shield 0.06421226258258765 False NC
ENSDARG00000103571 75pc-epiboly 0.06906035067678953 False NC
ENSDARG00000103571 1-4-somites 0.0 False NC
ENSDARG00000103571 14-19-somites 0.0 False NC
ENSDARG00000103571 20-25-somites 0.0 False NC
ENSDARG00000103571 Prim-5 0.0 False NC
ENSDARG00000103571 Prim-15 0.07636034972255187 False NC
ENSDARG00000103571 Prim-25 0.0 False NC
ENSDARG00000103571 Long-pec 0.0 False NC
ENSDARG00000103571 Protruding-mouth 0.0 False NC
ENSDARG00000103571 Day-4 0.07206125270470293 False NC
ENSDARG00000103571 Day-5 0.08154420964562589 False NC
ENSDARG00000103572 1-cell 0.0 False NC
ENSDARG00000103572 2-cell 0.0 False NC
ENSDARG00000103572 128-cell 0.0 False NC
ENSDARG00000103572 1k-cell 0.0 False NC
ENSDARG00000103572 Dome 0.0 False NC
ENSDARG00000103572 50pc-epiboly 0.0 False NC
ENSDARG00000103572 Shield 0.0 False NC
ENSDARG00000103572 75pc-epiboly 0.0 False NC
ENSDARG00000103572 1-4-somites 0.0 False NC
ENSDARG00000103572 14-19-somites 0.0 False NC
ENSDARG00000103572 20-25-somites 0.0 False NC
ENSDARG00000103572 Prim-5 0.00863251396676016 False NC
ENSDARG00000103572 Prim-15 0.009458270590634268 False NC
ENSDARG00000103572 Prim-25 0.008843044909099372 False NC
ENSDARG00000103572 Long-pec 0.026886083877698863 False NC
ENSDARG00000103572 Protruding-mouth 0.008872606417890543 False NC
ENSDARG00000103572 Day-4 0.03570307520369372 False NC
ENSDARG00000103572 Day-5 0.010100362331105934 False NC
ENSDARG00000103574 1-cell 0.01261965385375779 False NC
ENSDARG00000103574 2-cell 0.023989715681815942 False NC
ENSDARG00000103574 128-cell 0.0 False NC
ENSDARG00000103574 1k-cell 0.0 False NC
ENSDARG00000103574 Dome 0.0117659685396535 False NC
ENSDARG00000103574 50pc-epiboly 0.02462850849130461 False NC
ENSDARG00000103574 Shield 0.04544893910066269 False NC
ENSDARG00000103574 75pc-epiboly 0.09776075615285791 False NC
ENSDARG00000103574 1-4-somites 0.06899871431521674 False NC
ENSDARG00000103574 14-19-somites 0.12398427187104502 False NC
ENSDARG00000103574 20-25-somites 0.10430493846004689 False NC
ENSDARG00000103574 Prim-5 0.18498244214486054 False NC
ENSDARG00000103574 Prim-15 0.3783308236253707 False NC
ENSDARG00000103574 Prim-25 0.30319011116912126 False NC
ENSDARG00000103574 Long-pec 0.6273419571463068 False NC
ENSDARG00000103574 Protruding-mouth 0.5830569931756642 False NC
ENSDARG00000103574 Day-4 0.5737994229165062 False NC
ENSDARG00000103574 Day-5 0.4040144932442374 False NC
ENSDARG00000103575 1-cell 0.023274571179385622 False NC
ENSDARG00000103575 2-cell 0.0 False NC
ENSDARG00000103575 128-cell 0.0 False NC
ENSDARG00000103575 1k-cell 0.0 False NC
ENSDARG00000103575 Dome 0.0 False NC
ENSDARG00000103575 50pc-epiboly 0.0 False NC
ENSDARG00000103575 Shield 0.0 False NC
ENSDARG00000103575 75pc-epiboly 0.0 False NC
ENSDARG00000103575 1-4-somites 0.0 False NC
ENSDARG00000103575 14-19-somites 0.0 False NC
ENSDARG00000103575 20-25-somites 0.0 False NC
ENSDARG00000103575 Prim-5 0.0 False NC
ENSDARG00000103575 Prim-15 0.0 False NC
ENSDARG00000103575 Prim-25 0.0 False NC
ENSDARG00000103575 Long-pec 0.0 False NC
ENSDARG00000103575 Protruding-mouth 0.0 False NC
ENSDARG00000103575 Day-4 0.011758497821575776 False NC
ENSDARG00000103575 Day-5 0.0 False NC
ENSDARG00000103576 1-cell 0.005161823887061619 False NC
ENSDARG00000103576 2-cell 0.06378142203850666 False NC
ENSDARG00000103576 128-cell 0.10425058570785524 False NC
ENSDARG00000103576 1k-cell 0.150035446249265 False NC
ENSDARG00000103576 Dome 0.09144016984601896 False NC
ENSDARG00000103576 50pc-epiboly 0.17125480804843413 False NC
ENSDARG00000103576 Shield 0.4136275958258186 False NC
ENSDARG00000103576 75pc-epiboly 1.0296687344599151 False NC
ENSDARG00000103576 1-4-somites 1.848579100392009 False NC
ENSDARG00000103576 14-19-somites 0.9589434254674185 False NC
ENSDARG00000103576 20-25-somites 1.085559380177664 False NC
ENSDARG00000103576 Prim-5 1.124863572932944 False NC
ENSDARG00000103576 Prim-15 0.9948141178993811 False NC
ENSDARG00000103576 Prim-25 0.9352723725905363 False NC
ENSDARG00000103576 Long-pec 0.9845138815242362 False NC
ENSDARG00000103576 Protruding-mouth 0.782863174508164 False NC
ENSDARG00000103576 Day-4 0.9283747841810399 False NC
ENSDARG00000103576 Day-5 0.9029965366932954 False NC
ENSDARG00000103577 1-cell 0.02630696031781658 False NC
ENSDARG00000103577 2-cell 0.012502254534685805 False NC
ENSDARG00000103577 128-cell 0.0 False NC
ENSDARG00000103577 1k-cell 0.046342282120985095 False NC
ENSDARG00000103577 Dome 0.03679104883465257 False NC
ENSDARG00000103577 50pc-epiboly 0.0770109707139271 False NC
ENSDARG00000103577 Shield 0.0 False NC
ENSDARG00000103577 75pc-epiboly 0.0 False NC
ENSDARG00000103577 1-4-somites 0.0 False NC
ENSDARG00000103577 14-19-somites 0.0 False NC
ENSDARG00000103577 20-25-somites 0.0 False NC
ENSDARG00000103577 Prim-5 0.0 False NC
ENSDARG00000103577 Prim-15 0.0 False NC
ENSDARG00000103577 Prim-25 0.01316730883249991 False NC
ENSDARG00000103577 Long-pec 0.0 False NC
ENSDARG00000103577 Protruding-mouth 0.026422651938218873 False NC
ENSDARG00000103577 Day-4 0.03987145454219604 False NC
ENSDARG00000103577 Day-5 0.04511836980392498 False NC
ENSDARG00000103578 1-cell 6.208336360770986 False NC
ENSDARG00000103578 2-cell 12.049904472540828 False NC
ENSDARG00000103578 128-cell 14.037781068722381 False NC
ENSDARG00000103578 1k-cell 15.33676081347761 False NC
ENSDARG00000103578 Dome 17.189399964914692 False NC
ENSDARG00000103578 50pc-epiboly 16.590216398581404 False NC
ENSDARG00000103578 Shield 13.367524448648734 False NC
ENSDARG00000103578 75pc-epiboly 7.611789788734548 False NC
ENSDARG00000103578 1-4-somites 7.783889763427676 False NC
ENSDARG00000103578 14-19-somites 7.396212772697567 False NC
ENSDARG00000103578 20-25-somites 6.748639722464091 False NC
ENSDARG00000103578 Prim-5 4.9526701634528525 False NC
ENSDARG00000103578 Prim-15 4.722904240732875 False NC
ENSDARG00000103578 Prim-25 6.490542147824731 False NC
ENSDARG00000103578 Long-pec 5.519138759630049 False NC
ENSDARG00000103578 Protruding-mouth 3.9500468795918904 False NC
ENSDARG00000103578 Day-4 3.0510707523355416 False NC
ENSDARG00000103578 Day-5 2.8449249275681847 False NC
ENSDARG00000103580 1-cell 0.9183446344313856 False NC
ENSDARG00000103580 2-cell 2.105625822020529 False NC
ENSDARG00000103580 128-cell 2.5735506812274345 False NC
ENSDARG00000103580 1k-cell 2.213768415764944 False NC
ENSDARG00000103580 Dome 4.776812529110145 False NC
ENSDARG00000103580 50pc-epiboly 7.451948625207342 False NC
ENSDARG00000103580 Shield 14.926656131659305 False NC
ENSDARG00000103580 75pc-epiboly 12.816384478398144 False NC
ENSDARG00000103580 1-4-somites 3.4061292781403303 False NC
ENSDARG00000103580 14-19-somites 2.9355364183519552 False NC
ENSDARG00000103580 20-25-somites 1.5905752503913198 False NC
ENSDARG00000103580 Prim-5 0.8029579830636185 False NC
ENSDARG00000103580 Prim-15 0.8280152326391533 False NC
ENSDARG00000103580 Prim-25 0.49997567900565976 False NC
ENSDARG00000103580 Long-pec 0.30238718171256473 False NC
ENSDARG00000103580 Protruding-mouth 0.2427324450075754 False NC
ENSDARG00000103580 Day-4 0.18720990728568937 False NC
ENSDARG00000103580 Day-5 0.11973901043300714 False NC
ENSDARG00000103582 1-cell 0.03239044489131167 False NC
ENSDARG00000103582 2-cell 0.015393400895831896 False NC
ENSDARG00000103582 128-cell 0.04460266536250852 False NC
ENSDARG00000103582 1k-cell 0.15691207086902298 False NC
ENSDARG00000103582 Dome 0.27179387326599586 False NC
ENSDARG00000103582 50pc-epiboly 0.3002625660231554 False NC
ENSDARG00000103582 Shield 0.3499568310751027 False NC
ENSDARG00000103582 75pc-epiboly 0.31364909265708585 False NC
ENSDARG00000103582 1-4-somites 0.20661281675501017 False NC
ENSDARG00000103582 14-19-somites 0.17357798061946303 False NC
ENSDARG00000103582 20-25-somites 0.17847733914274694 False NC
ENSDARG00000103582 Prim-5 0.09495765363436176 False NC
ENSDARG00000103582 Prim-15 0.22542211574345003 False NC
ENSDARG00000103582 Prim-25 0.1296979920001241 False NC
ENSDARG00000103582 Long-pec 0.1807342305111979 False NC
ENSDARG00000103582 Protruding-mouth 0.08133222549732996 False NC
ENSDARG00000103582 Day-4 0.24545864202539436 False NC
ENSDARG00000103582 Day-5 0.1851733094036088 False NC
ENSDARG00000103583 1-cell 0.0 False NC
ENSDARG00000103583 2-cell 0.0 False NC
ENSDARG00000103583 128-cell 0.0 False NC
ENSDARG00000103583 1k-cell 0.0 False NC
ENSDARG00000103583 Dome 0.0 False NC
ENSDARG00000103583 50pc-epiboly 0.0 False NC
ENSDARG00000103583 Shield 0.0 False NC
ENSDARG00000103583 75pc-epiboly 0.0 False NC
ENSDARG00000103583 1-4-somites 0.0 False NC
ENSDARG00000103583 14-19-somites 0.0 False NC
ENSDARG00000103583 20-25-somites 0.0 False NC
ENSDARG00000103583 Prim-5 0.0 False NC
ENSDARG00000103583 Prim-15 0.0 False NC
ENSDARG00000103583 Prim-25 0.0 False NC
ENSDARG00000103583 Long-pec 0.0 False NC
ENSDARG00000103583 Protruding-mouth 0.0 False NC
ENSDARG00000103583 Day-4 0.0 False NC
ENSDARG00000103583 Day-5 0.0 False NC
ENSDARG00000103584 1-cell 0.0 False NC
ENSDARG00000103584 2-cell 0.0 False NC
ENSDARG00000103584 128-cell 0.0 False NC
ENSDARG00000103584 1k-cell 0.0 False NC
ENSDARG00000103584 Dome 0.0 False NC
ENSDARG00000103584 50pc-epiboly 0.0 False NC
ENSDARG00000103584 Shield 0.003371453093209082 False NC
ENSDARG00000103584 75pc-epiboly 0.0 False NC
ENSDARG00000103584 1-4-somites 0.010236803472585146 False NC
ENSDARG00000103584 14-19-somites 0.006688939522908016 False NC
ENSDARG00000103584 20-25-somites 0.0034388697330009045 False NC
ENSDARG00000103584 Prim-5 0.010977763425937774 False NC
ENSDARG00000103584 Prim-15 0.004009286184854603 False NC
ENSDARG00000103584 Prim-25 0.003748496878616304 False NC
ENSDARG00000103584 Long-pec 0.003798932853624759 False NC
ENSDARG00000103584 Protruding-mouth 0.003761027768662657 False NC
ENSDARG00000103584 Day-4 0.007567125765715432 False NC
ENSDARG00000103584 Day-5 0.021407319006197547 False NC
ENSDARG00000103586 1-cell 0.0026782796809353315 False NC
ENSDARG00000103586 2-cell 0.002545678701119487 False NC
ENSDARG00000103586 128-cell 0.0012293585629631978 False NC
ENSDARG00000103586 1k-cell 0.0011795128653532383 False NC
ENSDARG00000103586 Dome 0.003745652000220443 False NC
ENSDARG00000103586 50pc-epiboly 0.003920196700424713 False NC
ENSDARG00000103586 Shield 0.0 False NC
ENSDARG00000103586 75pc-epiboly 0.0025934808695159553 False NC
ENSDARG00000103586 1-4-somites 0.039049746097661577 False NC
ENSDARG00000103586 14-19-somites 0.26791708981057516 False NC
ENSDARG00000103586 20-25-somites 0.3787839480169926 False NC
ENSDARG00000103586 Prim-5 0.9068823975002612 False NC
ENSDARG00000103586 Prim-15 1.0595869992250262 False NC
ENSDARG00000103586 Prim-25 1.225260616931405 False NC
ENSDARG00000103586 Long-pec 0.891231610733161 False NC
ENSDARG00000103586 Protruding-mouth 0.379298192706928 False NC
ENSDARG00000103586 Day-4 0.420810405759987 False NC
ENSDARG00000103586 Day-5 0.42565936962648676 False NC
ENSDARG00000103588 1-cell 0.0 False NC
ENSDARG00000103588 2-cell 0.0 False NC
ENSDARG00000103588 128-cell 0.003655956177254796 False NC
ENSDARG00000103588 1k-cell 0.0 False NC
ENSDARG00000103588 Dome 0.003713031055546391 False NC
ENSDARG00000103588 50pc-epiboly 0.01943027821547597 False NC
ENSDARG00000103588 Shield 0.01434249307684847 False NC
ENSDARG00000103588 75pc-epiboly 0.0424197543347698 False NC
ENSDARG00000103588 1-4-somites 0.03629030739256619 False NC
ENSDARG00000103588 14-19-somites 0.028455406658928362 False NC
ENSDARG00000103588 20-25-somites 0.09509038560884057 False NC
ENSDARG00000103588 Prim-5 0.23350242696974202 False NC
ENSDARG00000103588 Prim-15 0.4434533424461312 False NC
ENSDARG00000103588 Prim-25 0.7056314933613309 False NC
ENSDARG00000103588 Long-pec 1.5514592663852458 False NC
ENSDARG00000103588 Protruding-mouth 1.547978914793444 False NC
ENSDARG00000103588 Day-4 1.4164170818514559 False NC
ENSDARG00000103588 Day-5 1.4844221032518803 False NC
ENSDARG00000103589 1-cell 0.018923336840104187 False NC
ENSDARG00000103589 2-cell 0.01798644700584058 False NC
ENSDARG00000103589 128-cell 0.14245057681502232 False NC
ENSDARG00000103589 1k-cell 0.08000473826728977 False NC
ENSDARG00000103589 Dome 5.730519314300257 False NC
ENSDARG00000103589 50pc-epiboly 30.82980865467699 False NC
ENSDARG00000103589 Shield 37.796700781743326 False NC
ENSDARG00000103589 75pc-epiboly 27.537596286956294 False NC
ENSDARG00000103589 1-4-somites 3.938547838100792 False NC
ENSDARG00000103589 14-19-somites 0.983664895039216 False NC
ENSDARG00000103589 20-25-somites 1.4007082312468746 False NC
ENSDARG00000103589 Prim-5 2.4039912312496647 False NC
ENSDARG00000103589 Prim-15 1.8802342003737995 False NC
ENSDARG00000103589 Prim-25 0.7766724934768874 False NC
ENSDARG00000103589 Long-pec 1.305471648199854 False NC
ENSDARG00000103589 Protruding-mouth 1.7600071854456292 False NC
ENSDARG00000103589 Day-4 2.202674629898768 False NC
ENSDARG00000103589 Day-5 1.7568926259286897 False NC
ENSDARG00000103590 1-cell 0.008618300192810197 False NC
ENSDARG00000103590 2-cell 0.0040958051164076 False NC
ENSDARG00000103590 128-cell 0.0 False NC
ENSDARG00000103590 1k-cell 0.007590989116824333 False NC
ENSDARG00000103590 Dome 0.0160705911761121 False NC
ENSDARG00000103590 50pc-epiboly 0.025229203820360813 False NC
ENSDARG00000103590 Shield 0.015519149936811649 False NC
ENSDARG00000103590 75pc-epiboly 0.008345430403292749 False NC
ENSDARG00000103590 1-4-somites 0.526185317298157 False NC
ENSDARG00000103590 14-19-somites 0.9621839280458039 False NC
ENSDARG00000103590 20-25-somites 1.365292283907931 False NC
ENSDARG00000103590 Prim-5 0.7706097833741995 False NC
ENSDARG00000103590 Prim-15 0.5859513975661229 False NC
ENSDARG00000103590 Prim-25 0.5392100554328885 False NC
ENSDARG00000103590 Long-pec 0.6732450271814023 False NC
ENSDARG00000103590 Protruding-mouth 0.7790581244977061 False NC
ENSDARG00000103590 Day-4 0.7358316718810047 False NC
ENSDARG00000103590 Day-5 0.6749998240787868 False NC
ENSDARG00000103591 1-cell 0.0 False NC
ENSDARG00000103591 2-cell 0.0 False NC
ENSDARG00000103591 128-cell 0.005398204582451863 False NC
ENSDARG00000103591 1k-cell 0.0 False NC
ENSDARG00000103591 Dome 0.0027412392664245672 False NC
ENSDARG00000103591 50pc-epiboly 0.014344895263467888 False NC
ENSDARG00000103591 Shield 0.0 False NC
ENSDARG00000103591 75pc-epiboly 0.0 False NC
ENSDARG00000103591 1-4-somites 0.061622149799419504 False NC
ENSDARG00000103591 14-19-somites 0.05777179385216621 False NC
ENSDARG00000103591 20-25-somites 0.05130210958717385 False NC
ENSDARG00000103591 Prim-5 0.07470193629329516 False NC
ENSDARG00000103591 Prim-15 0.16684332085748194 False NC
ENSDARG00000103591 Prim-25 0.2001391101968632 False NC
ENSDARG00000103591 Long-pec 0.3400418475303517 False NC
ENSDARG00000103591 Protruding-mouth 0.9449795640234404 False NC
ENSDARG00000103591 Day-4 1.2744539477021988 False NC
ENSDARG00000103591 Day-5 1.4556134881409246 False NC
ENSDARG00000103594 1-cell 1.7028930501456294 False NC
ENSDARG00000103594 2-cell 4.123340770081763 False NC
ENSDARG00000103594 128-cell 4.119273541475048 False NC
ENSDARG00000103594 1k-cell 4.522217444222842 False NC
ENSDARG00000103594 Dome 5.247338451371252 False NC
ENSDARG00000103594 50pc-epiboly 8.528585434422613 False NC
ENSDARG00000103594 Shield 9.022983355430359 False NC
ENSDARG00000103594 75pc-epiboly 9.46100329876905 False NC
ENSDARG00000103594 1-4-somites 12.402588173977795 False NC
ENSDARG00000103594 14-19-somites 11.84817059387178 False NC
ENSDARG00000103594 20-25-somites 9.93452176915049 False NC
ENSDARG00000103594 Prim-5 6.248692037625908 False NC
ENSDARG00000103594 Prim-15 4.357641775733185 False NC
ENSDARG00000103594 Prim-25 4.223353014418061 False NC
ENSDARG00000103594 Long-pec 2.8073822522898406 False NC
ENSDARG00000103594 Protruding-mouth 2.681023722418009 False NC
ENSDARG00000103594 Day-4 2.550834168167515 False NC
ENSDARG00000103594 Day-5 2.3218664250301346 False NC
ENSDARG00000103595 1-cell 0.005455232823799858 False NC
ENSDARG00000103595 2-cell 0.12962863912279493 False NC
ENSDARG00000103595 128-cell 0.5859381723411644 False NC
ENSDARG00000103595 1k-cell 0.014414888807106415 False NC
ENSDARG00000103595 Dome 0.1576722352513847 False NC
ENSDARG00000103595 50pc-epiboly 0.021292857867570018 False NC
ENSDARG00000103595 Shield 0.004911674822106705 False NC
ENSDARG00000103595 75pc-epiboly 0.005282511034224603 False NC
ENSDARG00000103595 1-4-somites 0.014913406322166145 False NC
ENSDARG00000103595 14-19-somites 0.0 False NC
ENSDARG00000103595 20-25-somites 0.00500989022155079 False NC
ENSDARG00000103595 Prim-5 0.010661911987016055 False NC
ENSDARG00000103595 Prim-15 0.01752269077843822 False NC
ENSDARG00000103595 Prim-25 0.010921936168431502 False NC
ENSDARG00000103595 Long-pec 0.022137781344912278 False NC
ENSDARG00000103595 Protruding-mouth 0.02739611806225851 False NC
ENSDARG00000103595 Day-4 0.016536161146973934 False NC
ENSDARG00000103595 Day-5 0.012474833475611537 False NC
ENSDARG00000103600 1-cell 0.0 False NC
ENSDARG00000103600 2-cell 0.0 False NC
ENSDARG00000103600 128-cell 0.0 False NC
ENSDARG00000103600 1k-cell 0.0 False NC
ENSDARG00000103600 Dome 0.010117966431493564 False NC
ENSDARG00000103600 50pc-epiboly 0.03529818806571344 False NC
ENSDARG00000103600 Shield 0.026055417855754503 False NC
ENSDARG00000103600 75pc-epiboly 0.07706222471984239 False NC
ENSDARG00000103600 1-4-somites 0.026370844124816828 False NC
ENSDARG00000103600 14-19-somites 0.09692581514348794 False NC
ENSDARG00000103600 20-25-somites 0.06644107553010588 False NC
ENSDARG00000103600 Prim-5 0.12725827941692036 False NC
ENSDARG00000103600 Prim-15 0.2130201473181473 False NC
ENSDARG00000103600 Prim-25 0.29331421178250494 False NC
ENSDARG00000103600 Long-pec 0.3046005221695556 False NC
ENSDARG00000103600 Protruding-mouth 0.3197276133091873 False NC
ENSDARG00000103600 Day-4 0.478809970856423 False NC
ENSDARG00000103600 Day-5 0.40119447584141577 False NC
ENSDARG00000103602 1-cell 0.0 False NC
ENSDARG00000103602 2-cell 0.0 False NC
ENSDARG00000103602 128-cell 0.00132352122737414 False NC
ENSDARG00000103602 1k-cell 0.0 False NC
ENSDARG00000103602 Dome 0.0026883666989712747 False NC
ENSDARG00000103602 50pc-epiboly 0.0014068213307347585 False NC
ENSDARG00000103602 Shield 0.001298059462444743 False NC
ENSDARG00000103602 75pc-epiboly 0.0 False NC
ENSDARG00000103602 1-4-somites 0.013137737394341467 False NC
ENSDARG00000103602 14-19-somites 0.030904091504948904 False NC
ENSDARG00000103602 20-25-somites 0.1257815075560902 False NC
ENSDARG00000103602 Prim-5 0.1704729390171776 False NC
ENSDARG00000103602 Prim-15 0.2655051625738877 False NC
ENSDARG00000103602 Prim-25 0.5152320082794247 False NC
ENSDARG00000103602 Long-pec 0.8922137627070196 False NC
ENSDARG00000103602 Protruding-mouth 1.2511164895494318 False NC
ENSDARG00000103602 Day-4 1.1362477197614693 False NC
ENSDARG00000103602 Day-5 1.0863134501214673 False NC
ENSDARG00000103603 1-cell 0.00922147897261542 False NC
ENSDARG00000103603 2-cell 0.08764925776986135 False NC
ENSDARG00000103603 128-cell 0.050793070875454524 False NC
ENSDARG00000103603 1k-cell 0.12995629292290484 False NC
ENSDARG00000103603 Dome 0.00859767096136009 False NC
ENSDARG00000103603 50pc-epiboly 0.026994948808974444 False NC
ENSDARG00000103603 Shield 0.0 False NC
ENSDARG00000103603 75pc-epiboly 0.0 False NC
ENSDARG00000103603 1-4-somites 0.0 False NC
ENSDARG00000103603 14-19-somites 0.0 False NC
ENSDARG00000103603 20-25-somites 0.0 False NC
ENSDARG00000103603 Prim-5 0.0 False NC
ENSDARG00000103603 Prim-15 0.0 False NC
ENSDARG00000103603 Prim-25 0.0 False NC
ENSDARG00000103603 Long-pec 0.009355379127075918 False NC
ENSDARG00000103603 Protruding-mouth 0.0 False NC
ENSDARG00000103603 Day-4 0.0 False NC
ENSDARG00000103603 Day-5 0.0 False NC
ENSDARG00000103606 1-cell 3.5455525354172353 False NC
ENSDARG00000103606 2-cell 3.1999376593688402 False NC
ENSDARG00000103606 128-cell 7.602453965829926 False NC
ENSDARG00000103606 1k-cell 8.488501593405559 False NC
ENSDARG00000103606 Dome 6.592874402382894 False NC
ENSDARG00000103606 50pc-epiboly 2.084902975600813 False NC
ENSDARG00000103606 Shield 1.0215278683726783 False NC
ENSDARG00000103606 75pc-epiboly 1.7455253852220427 False NC
ENSDARG00000103606 1-4-somites 2.40597869770394 False NC
ENSDARG00000103606 14-19-somites 2.1308805804946864 False NC
ENSDARG00000103606 20-25-somites 2.181288264237357 False NC
ENSDARG00000103606 Prim-5 1.9713629849138765 False NC
ENSDARG00000103606 Prim-15 1.58802186121217 False NC
ENSDARG00000103606 Prim-25 1.7646887914083382 False NC
ENSDARG00000103606 Long-pec 1.491257003576236 False NC
ENSDARG00000103606 Protruding-mouth 1.7652629116637875 False NC
ENSDARG00000103606 Day-4 1.6164696657440463 False NC
ENSDARG00000103606 Day-5 1.6427856154967728 False NC
ENSDARG00000103607 1-cell 0.019321557847344153 False NC
ENSDARG00000103607 2-cell 0.06121650729079793 False NC
ENSDARG00000103607 128-cell 0.08277545187408374 False NC
ENSDARG00000103607 1k-cell 0.02836401070163856 False NC
ENSDARG00000103607 Dome 0.03002417821220611 False NC
ENSDARG00000103607 50pc-epiboly 0.0377079400927348 False NC
ENSDARG00000103607 Shield 0.0753842386740072 False NC
ENSDARG00000103607 75pc-epiboly 0.06236601676694331 False NC
ENSDARG00000103607 1-4-somites 0.22889051542512667 False NC
ENSDARG00000103607 14-19-somites 0.33939025208113727 False NC
ENSDARG00000103607 20-25-somites 0.4258614223124367 False NC
ENSDARG00000103607 Prim-5 0.47203473223377834 False NC
ENSDARG00000103607 Prim-15 0.634417222052817 False NC
ENSDARG00000103607 Prim-25 0.6640709118150513 False NC
ENSDARG00000103607 Long-pec 0.46391674141911754 False NC
ENSDARG00000103607 Protruding-mouth 0.3234421560788598 False NC
ENSDARG00000103607 Day-4 0.3449029468724679 False NC
ENSDARG00000103607 Day-5 0.15464349285736342 False NC
ENSDARG00000103608 1-cell 0.10430387936586549 False NC
ENSDARG00000103608 2-cell 0.16912086856352013 False NC
ENSDARG00000103608 128-cell 0.42244039806637906 False NC
ENSDARG00000103608 1k-cell 0.5890535658941869 False NC
ENSDARG00000103608 Dome 0.15445271408959513 False NC
ENSDARG00000103608 50pc-epiboly 0.04190928516752386 False NC
ENSDARG00000103608 Shield 0.022096721772697885 False NC
ENSDARG00000103608 75pc-epiboly 0.011882522847308698 False NC
ENSDARG00000103608 1-4-somites 0.0 False NC
ENSDARG00000103608 14-19-somites 0.005479967817504752 False NC
ENSDARG00000103608 20-25-somites 0.005634643698271411 False NC
ENSDARG00000103608 Prim-5 0.0059957476643638045 False NC
ENSDARG00000103608 Prim-15 0.05255424227155899 False NC
ENSDARG00000103608 Prim-25 0.055277755075033165 False NC
ENSDARG00000103608 Long-pec 0.06224612947217837 False NC
ENSDARG00000103608 Protruding-mouth 0.07395005822645946 False NC
ENSDARG00000103608 Day-4 0.15498572503576596 False NC
ENSDARG00000103608 Day-5 0.14732020195646225 False NC
ENSDARG00000103609 1-cell 0.23292005315100522 False NC
ENSDARG00000103609 2-cell 0.6005155944980713 False NC
ENSDARG00000103609 128-cell 0.6147483465694059 False NC
ENSDARG00000103609 1k-cell 0.530840427699902 False NC
ENSDARG00000103609 Dome 0.33660364828947303 False NC
ENSDARG00000103609 50pc-epiboly 0.14489311287693363 False NC
ENSDARG00000103609 Shield 0.1441769716039749 False NC
ENSDARG00000103609 75pc-epiboly 0.1578817904610949 False NC
ENSDARG00000103609 1-4-somites 0.20163819034838876 False NC
ENSDARG00000103609 14-19-somites 0.19503143889827307 False NC
ENSDARG00000103609 20-25-somites 0.2032101539303186 False NC
ENSDARG00000103609 Prim-5 0.23899454397861836 False NC
ENSDARG00000103609 Prim-15 0.32108526079965916 False NC
ENSDARG00000103609 Prim-25 0.3905512568093625 False NC
ENSDARG00000103609 Long-pec 0.32196169357663856 False NC
ENSDARG00000103609 Protruding-mouth 0.38600822528170986 False NC
ENSDARG00000103609 Day-4 0.414797525400217 False NC
ENSDARG00000103609 Day-5 0.4394225050117099 False NC
ENSDARG00000103610 1-cell 1.6289422844668593 False NC
ENSDARG00000103610 2-cell 0.8871006869723258 False NC
ENSDARG00000103610 128-cell 5.15674663520009 False NC
ENSDARG00000103610 1k-cell 6.678575999892034 False NC
ENSDARG00000103610 Dome 4.475174289122437 False NC
ENSDARG00000103610 50pc-epiboly 2.313573804374813 False NC
ENSDARG00000103610 Shield 2.614889968212177 False NC
ENSDARG00000103610 75pc-epiboly 2.55971340047662 False NC
ENSDARG00000103610 1-4-somites 2.5144826021191395 False NC
ENSDARG00000103610 14-19-somites 2.9771018301623036 False NC
ENSDARG00000103610 20-25-somites 2.6991203861408706 False NC
ENSDARG00000103610 Prim-5 2.8267781753047885 False NC
ENSDARG00000103610 Prim-15 2.2096100004727095 False NC
ENSDARG00000103610 Prim-25 2.1065042995993313 False NC
ENSDARG00000103610 Long-pec 1.7760988444785606 False NC
ENSDARG00000103610 Protruding-mouth 1.7059752712818024 False NC
ENSDARG00000103610 Day-4 1.3354707324513626 False NC
ENSDARG00000103610 Day-5 1.3786505004367116 False NC
ENSDARG00000103612 1-cell 0.06672709677180085 False NC
ENSDARG00000103612 2-cell 0.1857401162660771 False NC
ENSDARG00000103612 128-cell 1.1638807098886343 False NC
ENSDARG00000103612 1k-cell 1.5868750982930455 False NC
ENSDARG00000103612 Dome 2.31966322247864 False NC
ENSDARG00000103612 50pc-epiboly 1.2975947220568897 False NC
ENSDARG00000103612 Shield 0.44629687837903964 False NC
ENSDARG00000103612 75pc-epiboly 0.22153510407171234 False NC
ENSDARG00000103612 1-4-somites 1.0163244099992441 False NC
ENSDARG00000103612 14-19-somites 0.8556511123117613 False NC
ENSDARG00000103612 20-25-somites 1.243103968523363 False NC
ENSDARG00000103612 Prim-5 2.338135726521133 False NC
ENSDARG00000103612 Prim-15 2.2913254909695966 False NC
ENSDARG00000103612 Prim-25 1.073527217658906 False NC
ENSDARG00000103612 Long-pec 2.4080436130314222 False NC
ENSDARG00000103612 Protruding-mouth 4.12176359945267 False NC
ENSDARG00000103612 Day-4 5.81756546053565 False NC
ENSDARG00000103612 Day-5 6.408744922878546 False NC
ENSDARG00000103614 1-cell 0.25290138226523745 False NC
ENSDARG00000103614 2-cell 0.4292505284662651 False NC
ENSDARG00000103614 128-cell 1.7854885715991018 False NC
ENSDARG00000103614 1k-cell 2.1533007795898316 False NC
ENSDARG00000103614 Dome 1.7066942932685307 False NC
ENSDARG00000103614 50pc-epiboly 1.4513078326758244 False NC
ENSDARG00000103614 Shield 0.552991429429287 False NC
ENSDARG00000103614 75pc-epiboly 0.22157085399168266 False NC
ENSDARG00000103614 1-4-somites 0.7188123225381786 False NC
ENSDARG00000103614 14-19-somites 0.8820073995845682 False NC
ENSDARG00000103614 20-25-somites 1.3161148479000393 False NC
ENSDARG00000103614 Prim-5 1.0591713496009367 False NC
ENSDARG00000103614 Prim-15 1.2120652877726825 False NC
ENSDARG00000103614 Prim-25 0.9644467259497997 False NC
ENSDARG00000103614 Long-pec 0.9529877600646784 False NC
ENSDARG00000103614 Protruding-mouth 1.3244993871850235 False NC
ENSDARG00000103614 Day-4 1.4662874107667245 False NC
ENSDARG00000103614 Day-5 1.2255001979430158 False NC
ENSDARG00000103615 1-cell 0.0 False NC
ENSDARG00000103615 2-cell 0.0 False NC
ENSDARG00000103615 128-cell 0.0 False NC
ENSDARG00000103615 1k-cell 0.0 False NC
ENSDARG00000103615 Dome 0.0 False NC
ENSDARG00000103615 50pc-epiboly 0.007089327677870859 False NC
ENSDARG00000103615 Shield 0.019623747536921646 False NC
ENSDARG00000103615 75pc-epiboly 0.014070239670598242 False NC
ENSDARG00000103615 1-4-somites 0.013240874772016673 False NC
ENSDARG00000103615 14-19-somites 0.01946668941526688 False NC
ENSDARG00000103615 20-25-somites 0.0533764004912888 False NC
ENSDARG00000103615 Prim-5 0.06389673889414996 False NC
ENSDARG00000103615 Prim-15 0.05445135218533372 False NC
ENSDARG00000103615 Prim-25 0.08727341517765361 False NC
ENSDARG00000103615 Long-pec 0.06633575835245327 False NC
ENSDARG00000103615 Protruding-mouth 0.0 False NC
ENSDARG00000103615 Day-4 0.06606737280683513 False NC
ENSDARG00000103615 Day-5 0.09968208057614827 False NC
ENSDARG00000103616 1-cell 0.0 False NC
ENSDARG00000103616 2-cell 0.0 False NC
ENSDARG00000103616 128-cell 0.0 False NC
ENSDARG00000103616 1k-cell 0.0 False NC
ENSDARG00000103616 Dome 0.027558314146108577 False NC
ENSDARG00000103616 50pc-epiboly 0.0 False NC
ENSDARG00000103616 Shield 0.026612686773772064 False NC
ENSDARG00000103616 75pc-epiboly 0.0 False NC
ENSDARG00000103616 1-4-somites 0.02693485932710616 False NC
ENSDARG00000103616 14-19-somites 0.0 False NC
ENSDARG00000103616 20-25-somites 0.0 False NC
ENSDARG00000103616 Prim-5 0.0 False NC
ENSDARG00000103616 Prim-15 0.0 False NC
ENSDARG00000103616 Prim-25 0.0 False NC
ENSDARG00000103616 Long-pec 0.0 False NC
ENSDARG00000103616 Protruding-mouth 0.059375617093107805 False NC
ENSDARG00000103616 Day-4 0.029865690284458624 False NC
ENSDARG00000103616 Day-5 0.0 False NC
ENSDARG00000103618 1-cell 0.39346034285662124 False NC
ENSDARG00000103618 2-cell 1.1400950285109501 False NC
ENSDARG00000103618 128-cell 3.177200182284636 False NC
ENSDARG00000103618 1k-cell 4.192359675914463 False NC
ENSDARG00000103618 Dome 2.560783552868154 False NC
ENSDARG00000103618 50pc-epiboly 0.5591337062890774 False NC
ENSDARG00000103618 Shield 0.8392085187452094 False NC
ENSDARG00000103618 75pc-epiboly 0.8063941291311414 False NC
ENSDARG00000103618 1-4-somites 0.5047473515671712 False NC
ENSDARG00000103618 14-19-somites 0.5731911694166051 False NC
ENSDARG00000103618 20-25-somites 0.25960340238945007 False NC
ENSDARG00000103618 Prim-5 0.1269212864302034 False NC
ENSDARG00000103618 Prim-15 0.08589132212035441 False NC
ENSDARG00000103618 Prim-25 0.03441617478135971 False NC
ENSDARG00000103618 Long-pec 0.03875471549938574 False NC
ENSDARG00000103618 Protruding-mouth 0.042204830528344194 False NC
ENSDARG00000103618 Day-4 0.08105563019216952 False NC
ENSDARG00000103618 Day-5 0.08735448502578105 False NC
ENSDARG00000103619 1-cell 0.45635120737556517 False NC
ENSDARG00000103619 2-cell 1.181614902773169 False NC
ENSDARG00000103619 128-cell 3.5971056438104037 False NC
ENSDARG00000103619 1k-cell 4.185861942063594 False NC
ENSDARG00000103619 Dome 3.5212161718671524 False NC
ENSDARG00000103619 50pc-epiboly 3.9770554238225726 False NC
ENSDARG00000103619 Shield 4.2079829485548785 False NC
ENSDARG00000103619 75pc-epiboly 5.805682800114155 False NC
ENSDARG00000103619 1-4-somites 8.1163345945635 False NC
ENSDARG00000103619 14-19-somites 9.55733010698258 False NC
ENSDARG00000103619 20-25-somites 8.569802600133517 False NC
ENSDARG00000103619 Prim-5 7.21216834890942 False NC
ENSDARG00000103619 Prim-15 6.41937037171631 False NC
ENSDARG00000103619 Prim-25 6.2696114351476995 False NC
ENSDARG00000103619 Long-pec 6.018709303148026 False NC
ENSDARG00000103619 Protruding-mouth 6.021877489454131 False NC
ENSDARG00000103619 Day-4 5.151650203480341 False NC
ENSDARG00000103619 Day-5 4.372189232558083 False NC
ENSDARG00000103622 1-cell 0.0 False NC
ENSDARG00000103622 2-cell 0.0 False NC
ENSDARG00000103622 128-cell 0.0 False NC
ENSDARG00000103622 1k-cell 0.0 False NC
ENSDARG00000103622 Dome 0.0 False NC
ENSDARG00000103622 50pc-epiboly 0.0 False NC
ENSDARG00000103622 Shield 0.0 False NC
ENSDARG00000103622 75pc-epiboly 0.0 False NC
ENSDARG00000103622 1-4-somites 0.0 False NC
ENSDARG00000103622 14-19-somites 0.0 False NC
ENSDARG00000103622 20-25-somites 0.0 False NC
ENSDARG00000103622 Prim-5 0.0 False NC
ENSDARG00000103622 Prim-15 0.0 False NC
ENSDARG00000103622 Prim-25 0.0 False NC
ENSDARG00000103622 Long-pec 0.0 False NC
ENSDARG00000103622 Protruding-mouth 0.0 False NC
ENSDARG00000103622 Day-4 0.0 False NC
ENSDARG00000103622 Day-5 0.0 False NC
ENSDARG00000103623 1-cell 0.006582308868683148 False NC
ENSDARG00000103623 2-cell 0.0 False NC
ENSDARG00000103623 128-cell 0.0 False NC
ENSDARG00000103623 1k-cell 0.0 False NC
ENSDARG00000103623 Dome 0.0 False NC
ENSDARG00000103623 50pc-epiboly 0.057807134240386415 False NC
ENSDARG00000103623 Shield 0.0829702901786865 False NC
ENSDARG00000103623 75pc-epiboly 0.04461731377340424 False NC
ENSDARG00000103623 1-4-somites 0.0 False NC
ENSDARG00000103623 14-19-somites 0.0 False NC
ENSDARG00000103623 20-25-somites 0.0 False NC
ENSDARG00000103623 Prim-5 0.0 False NC
ENSDARG00000103623 Prim-15 0.014095305875966394 False NC
ENSDARG00000103623 Prim-25 0.013178458120249698 False NC
ENSDARG00000103623 Long-pec 0.0 False NC
ENSDARG00000103623 Protruding-mouth 0.013222512527931713 False NC
ENSDARG00000103623 Day-4 0.04655608451624753 False NC
ENSDARG00000103623 Day-5 0.045156573334664975 False NC
ENSDARG00000103625 1-cell 0.0 False NC
ENSDARG00000103625 2-cell 0.0 False NC
ENSDARG00000103625 128-cell 0.0 False NC
ENSDARG00000103625 1k-cell 0.10811166605329814 False NC
ENSDARG00000103625 Dome 0.03814650852856082 False NC
ENSDARG00000103625 50pc-epiboly 0.0 False NC
ENSDARG00000103625 Shield 0.0 False NC
ENSDARG00000103625 75pc-epiboly 0.11885649827005358 False NC
ENSDARG00000103625 1-4-somites 0.037283515805415376 False NC
ENSDARG00000103625 14-19-somites 0.0 False NC
ENSDARG00000103625 20-25-somites 0.0 False NC
ENSDARG00000103625 Prim-5 0.0 False NC
ENSDARG00000103625 Prim-15 0.04380672694609556 False NC
ENSDARG00000103625 Prim-25 0.0 False NC
ENSDARG00000103625 Long-pec 0.0 False NC
ENSDARG00000103625 Protruding-mouth 0.0 False NC
ENSDARG00000103625 Day-4 0.0 False NC
ENSDARG00000103625 Day-5 0.0 False NC
ENSDARG00000103626 1-cell 0.0 False NC
ENSDARG00000103626 2-cell 0.0 False NC
ENSDARG00000103626 128-cell 0.0 False NC
ENSDARG00000103626 1k-cell 0.0 False NC
ENSDARG00000103626 Dome 0.0 False NC
ENSDARG00000103626 50pc-epiboly 0.0 False NC
ENSDARG00000103626 Shield 0.0 False NC
ENSDARG00000103626 75pc-epiboly 0.0 False NC
ENSDARG00000103626 1-4-somites 0.0 False NC
ENSDARG00000103626 14-19-somites 0.0 False NC
ENSDARG00000103626 20-25-somites 0.0 False NC
ENSDARG00000103626 Prim-5 0.0 False NC
ENSDARG00000103626 Prim-15 0.0 False NC
ENSDARG00000103626 Prim-25 0.0 False NC
ENSDARG00000103626 Long-pec 0.0 False NC
ENSDARG00000103626 Protruding-mouth 0.0 False NC
ENSDARG00000103626 Day-4 0.0 False NC
ENSDARG00000103626 Day-5 0.0 False NC
ENSDARG00000103634 1-cell 0.0 False NC
ENSDARG00000103634 2-cell 0.0 False NC
ENSDARG00000103634 128-cell 0.0 False NC
ENSDARG00000103634 1k-cell 0.0 False NC
ENSDARG00000103634 Dome 0.005016671825870605 False NC
ENSDARG00000103634 50pc-epiboly 0.0026252225697601032 False NC
ENSDARG00000103634 Shield 0.0012111328294691216 False NC
ENSDARG00000103634 75pc-epiboly 0.001302574532578311 False NC
ENSDARG00000103634 1-4-somites 0.017161126845891137 False NC
ENSDARG00000103634 14-19-somites 0.007208637367826808 False NC
ENSDARG00000103634 20-25-somites 0.009882808189250565 False NC
ENSDARG00000103634 Prim-5 0.0 False NC
ENSDARG00000103634 Prim-15 0.007201313479631559 False NC
ENSDARG00000103634 Prim-25 0.01077263127877826 False NC
ENSDARG00000103634 Long-pec 0.0 False NC
ENSDARG00000103634 Protruding-mouth 0.0391813316810117 False NC
ENSDARG00000103634 Day-4 0.1481501545915514 False NC
ENSDARG00000103634 Day-5 0.10766262668214663 False NC
ENSDARG00000103635 1-cell 0.31164080608121686 False NC
ENSDARG00000103635 2-cell 0.09873718169264112 False NC
ENSDARG00000103635 128-cell 0.2225166378886839 False NC
ENSDARG00000103635 1k-cell 0.21349445560636454 False NC
ENSDARG00000103635 Dome 0.01614217510117273 False NC
ENSDARG00000103635 50pc-epiboly 0.03378877779653371 False NC
ENSDARG00000103635 Shield 0.07794138776728346 False NC
ENSDARG00000103635 75pc-epiboly 0.050295622875969226 False NC
ENSDARG00000103635 1-4-somites 0.09466193322533079 False NC
ENSDARG00000103635 14-19-somites 0.0 False NC
ENSDARG00000103635 20-25-somites 0.0476999570091974 False NC
ENSDARG00000103635 Prim-5 0.0 False NC
ENSDARG00000103635 Prim-15 0.0 False NC
ENSDARG00000103635 Prim-25 0.017331580222733733 False NC
ENSDARG00000103635 Long-pec 0.0 False NC
ENSDARG00000103635 Protruding-mouth 0.0 False NC
ENSDARG00000103635 Day-4 0.0 False NC
ENSDARG00000103635 Day-5 0.0 False NC
ENSDARG00000103638 1-cell 0.1045487678921296 False NC
ENSDARG00000103638 2-cell 0.15386722630801164 False NC
ENSDARG00000103638 128-cell 0.030960635392630637 False NC
ENSDARG00000103638 1k-cell 0.3445815068423269 False NC
ENSDARG00000103638 Dome 0.08489873698547376 False NC
ENSDARG00000103638 50pc-epiboly 0.04607294083058805 False NC
ENSDARG00000103638 Shield 0.03340151966877336 False NC
ENSDARG00000103638 75pc-epiboly 0.022860324323813627 False NC
ENSDARG00000103638 1-4-somites 0.06761175534344305 False NC
ENSDARG00000103638 14-19-somites 0.09036597689516512 False NC
ENSDARG00000103638 20-25-somites 0.13627770797884362 False NC
ENSDARG00000103638 Prim-5 0.07580133739142109 False NC
ENSDARG00000103638 Prim-15 0.025276766524211312 False NC
ENSDARG00000103638 Prim-25 0.04726521183518621 False NC
ENSDARG00000103638 Long-pec 0.030793605829555308 False NC
ENSDARG00000103638 Protruding-mouth 0.023711607607030685 False NC
ENSDARG00000103638 Day-4 0.0306690190469907 False NC
ENSDARG00000103638 Day-5 0.03084882898524328 False NC
ENSDARG00000103639 1-cell 0.014159757329535153 False NC
ENSDARG00000103639 2-cell 0.0 False NC
ENSDARG00000103639 128-cell 0.0 False NC
ENSDARG00000103639 1k-cell 0.0 False NC
ENSDARG00000103639 Dome 0.0 False NC
ENSDARG00000103639 50pc-epiboly 0.0 False NC
ENSDARG00000103639 Shield 0.01274888273497642 False NC
ENSDARG00000103639 75pc-epiboly 0.0 False NC
ENSDARG00000103639 1-4-somites 0.0 False NC
ENSDARG00000103639 14-19-somites 0.0 False NC
ENSDARG00000103639 20-25-somites 0.026007626833187164 False NC
ENSDARG00000103639 Prim-5 0.24906925543439148 False NC
ENSDARG00000103639 Prim-15 0.8035222957143574 False NC
ENSDARG00000103639 Prim-25 0.6095096891809111 False NC
ENSDARG00000103639 Long-pec 0.9337486325466756 False NC
ENSDARG00000103639 Protruding-mouth 4.536827092222646 False NC
ENSDARG00000103639 Day-4 13.90664043999611 False NC
ENSDARG00000103639 Day-5 12.563452511230636 False NC
ENSDARG00000103642 1-cell 0.0 False NC
ENSDARG00000103642 2-cell 0.0 False NC
ENSDARG00000103642 128-cell 0.0 False NC
ENSDARG00000103642 1k-cell 0.0 False NC
ENSDARG00000103642 Dome 0.008997934972596594 False NC
ENSDARG00000103642 50pc-epiboly 0.004708616148554822 False NC
ENSDARG00000103642 Shield 0.008689182646185047 False NC
ENSDARG00000103642 75pc-epiboly 0.009345224362222296 False NC
ENSDARG00000103642 1-4-somites 0.030780307896463344 False NC
ENSDARG00000103642 14-19-somites 0.043098195063802115 False NC
ENSDARG00000103642 20-25-somites 0.008862934283935291 False NC
ENSDARG00000103642 Prim-5 0.014146391602884431 False NC
ENSDARG00000103642 Prim-15 0.0 False NC
ENSDARG00000103642 Prim-25 0.0 False NC
ENSDARG00000103642 Long-pec 0.01468637728887337 False NC
ENSDARG00000103642 Protruding-mouth 0.004846613065017801 False NC
ENSDARG00000103642 Day-4 0.02925391636801721 False NC
ENSDARG00000103642 Day-5 0.09931082515500807 False NC
ENSDARG00000103643 1-cell 0.09356517681742987 False NC
ENSDARG00000103643 2-cell 0.1630434437913589 False NC
ENSDARG00000103643 128-cell 3.944002987320713 False NC
ENSDARG00000103643 1k-cell 4.395312133761636 False NC
ENSDARG00000103643 Dome 4.6525731565426245 False NC
ENSDARG00000103643 50pc-epiboly 3.4998666830973284 False NC
ENSDARG00000103643 Shield 4.352522272147717 False NC
ENSDARG00000103643 75pc-epiboly 3.2918998049786823 False NC
ENSDARG00000103643 1-4-somites 3.6875902643651046 False NC
ENSDARG00000103643 14-19-somites 3.57950178689685 False NC
ENSDARG00000103643 20-25-somites 3.823747205706193 False NC
ENSDARG00000103643 Prim-5 3.268752931525873 False NC
ENSDARG00000103643 Prim-15 2.9386097273368814 False NC
ENSDARG00000103643 Prim-25 3.5436041144266603 False NC
ENSDARG00000103643 Long-pec 2.4759287673933046 False NC
ENSDARG00000103643 Protruding-mouth 2.4590557727096436 False NC
ENSDARG00000103643 Day-4 2.363493443775111 False NC
ENSDARG00000103643 Day-5 1.569051271656657 False NC
ENSDARG00000103644 1-cell 0.0 False NC
ENSDARG00000103644 2-cell 0.0 False NC
ENSDARG00000103644 128-cell 0.0 False NC
ENSDARG00000103644 1k-cell 0.0 False NC
ENSDARG00000103644 Dome 0.038226986394654834 False NC
ENSDARG00000103644 50pc-epiboly 0.04801000389444189 False NC
ENSDARG00000103644 Shield 0.10336277711078982 False NC
ENSDARG00000103644 75pc-epiboly 0.23027401739380987 False NC
ENSDARG00000103644 1-4-somites 0.2615352110822914 False NC
ENSDARG00000103644 14-19-somites 0.1684512048205759 False NC
ENSDARG00000103644 20-25-somites 0.46690274374895824 False NC
ENSDARG00000103644 Prim-5 0.336558772374953 False NC
ENSDARG00000103644 Prim-15 0.3336335111295463 False NC
ENSDARG00000103644 Prim-25 0.2955144121521815 False NC
ENSDARG00000103644 Long-pec 0.3743631932337816 False NC
ENSDARG00000103644 Protruding-mouth 0.6671301534464533 False NC
ENSDARG00000103644 Day-4 0.6048432360456975 False NC
ENSDARG00000103644 Day-5 0.7313173738471639 False NC
ENSDARG00000103647 1-cell 0.16165506441168387 False NC
ENSDARG00000103647 2-cell 0.13105574340671558 False NC
ENSDARG00000103647 128-cell 0.15713232568076393 False NC
ENSDARG00000103647 1k-cell 0.3140858799713554 False NC
ENSDARG00000103647 Dome 0.1817500314602378 False NC
ENSDARG00000103647 50pc-epiboly 0.03711599077833305 False NC
ENSDARG00000103647 Shield 0.008561635011011686 False NC
ENSDARG00000103647 75pc-epiboly 0.013812070135357906 False NC
ENSDARG00000103647 1-4-somites 0.038993768824012405 False NC
ENSDARG00000103647 14-19-somites 0.06794489761251152 False NC
ENSDARG00000103647 20-25-somites 0.13972537865609544 False NC
ENSDARG00000103647 Prim-5 0.2927135011114271 False NC
ENSDARG00000103647 Prim-15 0.3258041588162214 False NC
ENSDARG00000103647 Prim-25 0.26653532300942934 False NC
ENSDARG00000103647 Long-pec 0.3665935351152905 False NC
ENSDARG00000103647 Protruding-mouth 0.5730564145132974 False NC
ENSDARG00000103647 Day-4 0.5428614370420954 False NC
ENSDARG00000103647 Day-5 0.5979908707345898 False NC
ENSDARG00000103648 1-cell 0.008795775937898619 False NC
ENSDARG00000103648 2-cell 0.008360299196650047 False NC
ENSDARG00000103648 128-cell 0.024224122396474417 False NC
ENSDARG00000103648 1k-cell 0.01084623337488772 False NC
ENSDARG00000103648 Dome 0.004920459348558423 False NC
ENSDARG00000103648 50pc-epiboly 0.010299498459364318 False NC
ENSDARG00000103648 Shield 0.006335493660558547 False NC
ENSDARG00000103648 75pc-epiboly 0.008517286969642521 False NC
ENSDARG00000103648 1-4-somites 0.11541943793122478 False NC
ENSDARG00000103648 14-19-somites 0.12255336038305606 False NC
ENSDARG00000103648 20-25-somites 0.34734218525178184 False NC
ENSDARG00000103648 Prim-5 0.9437746430462024 False NC
ENSDARG00000103648 Prim-15 1.0321693617622696 False NC
ENSDARG00000103648 Prim-25 1.6588663742582064 False NC
ENSDARG00000103648 Long-pec 2.6252921368336444 False NC
ENSDARG00000103648 Protruding-mouth 3.8677255476150507 False NC
ENSDARG00000103648 Day-4 3.1123644783812847 False NC
ENSDARG00000103648 Day-5 3.0009893021608613 False NC
ENSDARG00000103650 1-cell 0.0 False NC
ENSDARG00000103650 2-cell 0.0 False NC
ENSDARG00000103650 128-cell 0.0 False NC
ENSDARG00000103650 1k-cell 0.0 False NC
ENSDARG00000103650 Dome 0.0 False NC
ENSDARG00000103650 50pc-epiboly 0.020113281934565425 False NC
ENSDARG00000103650 Shield 0.029163069256258556 False NC
ENSDARG00000103650 75pc-epiboly 0.03706762004129196 False NC
ENSDARG00000103650 1-4-somites 0.02683283334480651 False NC
ENSDARG00000103650 14-19-somites 0.03418960224322756 False NC
ENSDARG00000103650 20-25-somites 0.06490085059736252 False NC
ENSDARG00000103650 Prim-5 0.054672588456147676 False NC
ENSDARG00000103650 Prim-15 0.09773546276988743 False NC
ENSDARG00000103650 Prim-25 0.04126754290913039 False NC
ENSDARG00000103650 Long-pec 0.1643038459192708 False NC
ENSDARG00000103650 Protruding-mouth 0.28392340537249733 False NC
ENSDARG00000103650 Day-4 0.36000600830391166 False NC
ENSDARG00000103650 Day-5 0.32994516948279384 False NC
ENSDARG00000103651 1-cell 0.0 False NC
ENSDARG00000103651 2-cell 0.0 False NC
ENSDARG00000103651 128-cell 0.0 False NC
ENSDARG00000103651 1k-cell 0.001938582158373598 False NC
ENSDARG00000103651 Dome 0.0020520488732804518 False NC
ENSDARG00000103651 50pc-epiboly 0.0 False NC
ENSDARG00000103651 Shield 0.0 False NC
ENSDARG00000103651 75pc-epiboly 0.0 False NC
ENSDARG00000103651 1-4-somites 0.004011250284840838 False NC
ENSDARG00000103651 14-19-somites 0.025555082084405656 False NC
ENSDARG00000103651 20-25-somites 0.0626590884872611 False NC
ENSDARG00000103651 Prim-5 0.0559207020270307 False NC
ENSDARG00000103651 Prim-15 0.09190482635067046 False NC
ENSDARG00000103651 Prim-25 0.21371526428106521 False NC
ENSDARG00000103651 Long-pec 0.29474211997296146 False NC
ENSDARG00000103651 Protruding-mouth 0.48633539142231275 False NC
ENSDARG00000103651 Day-4 0.7160831957615128 False NC
ENSDARG00000103651 Day-5 0.7599864929543354 False NC
ENSDARG00000103653 1-cell 0.0 False NC
ENSDARG00000103653 2-cell 0.0 False NC
ENSDARG00000103653 128-cell 0.0 False NC
ENSDARG00000103653 1k-cell 0.0068607937709173825 False NC
ENSDARG00000103653 Dome 0.06536125208801503 False NC
ENSDARG00000103653 50pc-epiboly 0.01520156435936236 False NC
ENSDARG00000103653 Shield 0.0 False NC
ENSDARG00000103653 75pc-epiboly 0.007542663550871802 False NC
ENSDARG00000103653 1-4-somites 0.0 False NC
ENSDARG00000103653 14-19-somites 0.013914066582722484 False NC
ENSDARG00000103653 20-25-somites 0.0 False NC
ENSDARG00000103653 Prim-5 0.0 False NC
ENSDARG00000103653 Prim-15 0.0 False NC
ENSDARG00000103653 Prim-25 0.0 False NC
ENSDARG00000103653 Long-pec 0.00790238938289078 False NC
ENSDARG00000103653 Protruding-mouth 0.007823540729202081 False NC
ENSDARG00000103653 Day-4 0.0 False NC
ENSDARG00000103653 Day-5 0.0 False NC
ENSDARG00000103658 1-cell 0.5361177085458483 False NC
ENSDARG00000103658 2-cell 0.802966115694805 False NC
ENSDARG00000103658 128-cell 2.486936492939869 False NC
ENSDARG00000103658 1k-cell 2.5649690467504014 False NC
ENSDARG00000103658 Dome 0.3193491231222429 False NC
ENSDARG00000103658 50pc-epiboly 0.10040127599520346 False NC
ENSDARG00000103658 Shield 0.09263921686418602 False NC
ENSDARG00000103658 75pc-epiboly 0.0878348556239279 False NC
ENSDARG00000103658 1-4-somites 0.29732013039532734 False NC
ENSDARG00000103658 14-19-somites 0.30229533371553996 False NC
ENSDARG00000103658 20-25-somites 0.3245042529868126 False NC
ENSDARG00000103658 Prim-5 0.410127100336498 False NC
ENSDARG00000103658 Prim-15 0.4580557098299507 False NC
ENSDARG00000103658 Prim-25 0.4214845926022841 False NC
ENSDARG00000103658 Long-pec 0.48758926061727176 False NC
ENSDARG00000103658 Protruding-mouth 0.9967234489369758 False NC
ENSDARG00000103658 Day-4 1.3118486253004704 False NC
ENSDARG00000103658 Day-5 1.6098661799770375 False NC
ENSDARG00000103659 1-cell 0.005509359868118213 False NC
ENSDARG00000103659 2-cell 0.04189274233876292 False NC
ENSDARG00000103659 128-cell 0.14667354165984375 False NC
ENSDARG00000103659 1k-cell 0.2135160709202864 False NC
ENSDARG00000103659 Dome 0.13355333248128312 False NC
ENSDARG00000103659 50pc-epiboly 0.048384284576822374 False NC
ENSDARG00000103659 Shield 0.009920817323177965 False NC
ENSDARG00000103659 75pc-epiboly 0.005334924325846959 False NC
ENSDARG00000103659 1-4-somites 0.0 False NC
ENSDARG00000103659 14-19-somites 0.00984141633561803 False NC
ENSDARG00000103659 20-25-somites 0.0 False NC
ENSDARG00000103659 Prim-5 0.0 False NC
ENSDARG00000103659 Prim-15 0.0 False NC
ENSDARG00000103659 Prim-25 0.033090912204142224 False NC
ENSDARG00000103659 Long-pec 0.0055893583303508135 False NC
ENSDARG00000103659 Protruding-mouth 0.1383397173590304 False NC
ENSDARG00000103659 Day-4 0.918512848968166 False NC
ENSDARG00000103659 Day-5 0.6488283782363159 False NC
ENSDARG00000103660 1-cell 0.0 False NC
ENSDARG00000103660 2-cell 0.0 False NC
ENSDARG00000103660 128-cell 0.0 False NC
ENSDARG00000103660 1k-cell 0.0 False NC
ENSDARG00000103660 Dome 0.0 False NC
ENSDARG00000103660 50pc-epiboly 0.0 False NC
ENSDARG00000103660 Shield 0.0 False NC
ENSDARG00000103660 75pc-epiboly 0.0 False NC
ENSDARG00000103660 1-4-somites 0.0 False NC
ENSDARG00000103660 14-19-somites 0.0 False NC
ENSDARG00000103660 20-25-somites 0.0 False NC
ENSDARG00000103660 Prim-5 0.0 False NC
ENSDARG00000103660 Prim-15 0.0 False NC
ENSDARG00000103660 Prim-25 0.0 False NC
ENSDARG00000103660 Long-pec 0.0 False NC
ENSDARG00000103660 Protruding-mouth 0.0 False NC
ENSDARG00000103660 Day-4 0.06656505546451372 False NC
ENSDARG00000103660 Day-5 0.0 False NC
ENSDARG00000103662 1-cell 0.0 False NC
ENSDARG00000103662 2-cell 0.0 False NC
ENSDARG00000103662 128-cell 0.0 False NC
ENSDARG00000103662 1k-cell 0.0 False NC
ENSDARG00000103662 Dome 0.0 False NC
ENSDARG00000103662 50pc-epiboly 0.0 False NC
ENSDARG00000103662 Shield 0.0 False NC
ENSDARG00000103662 75pc-epiboly 0.0 False NC
ENSDARG00000103662 1-4-somites 0.0 False NC
ENSDARG00000103662 14-19-somites 0.010764525929889178 False NC
ENSDARG00000103662 20-25-somites 0.011068362117379653 False NC
ENSDARG00000103662 Prim-5 0.017666540211044045 False NC
ENSDARG00000103662 Prim-15 0.012904307162415743 False NC
ENSDARG00000103662 Prim-25 0.018097394232575455 False NC
ENSDARG00000103662 Long-pec 0.01834089442819767 False NC
ENSDARG00000103662 Protruding-mouth 0.0302631536734251 False NC
ENSDARG00000103662 Day-4 0.030444482731831857 False NC
ENSDARG00000103662 Day-5 0.027560678608909213 False NC
ENSDARG00000103663 1-cell 0.009332181001098198 False NC
ENSDARG00000103663 2-cell 0.008870146974789089 False NC
ENSDARG00000103663 128-cell 0.017134277210087305 False NC
ENSDARG00000103663 1k-cell 0.0 False NC
ENSDARG00000103663 Dome 0.05220530578938696 False NC
ENSDARG00000103663 50pc-epiboly 0.06374437491867074 False NC
ENSDARG00000103663 Shield 0.1764488223908081 False NC
ENSDARG00000103663 75pc-epiboly 0.1445873368311176 False NC
ENSDARG00000103663 1-4-somites 0.7823719763249228 False NC
ENSDARG00000103663 14-19-somites 0.6251307825430842 False NC
ENSDARG00000103663 20-25-somites 0.6599162119563753 False NC
ENSDARG00000103663 Prim-5 0.8845995104473555 False NC
ENSDARG00000103663 Prim-15 0.9392414684961186 False NC
ENSDARG00000103663 Prim-25 0.6913074243463997 False NC
ENSDARG00000103663 Long-pec 0.7195443336296519 False NC
ENSDARG00000103663 Protruding-mouth 0.599886186621363 False NC
ENSDARG00000103663 Day-4 0.4808985639681195 False NC
ENSDARG00000103663 Day-5 0.7042365476478183 False NC
ENSDARG00000103665 1-cell 4.36126589885584 False NC
ENSDARG00000103665 2-cell 4.925888286666207 False NC
ENSDARG00000103665 128-cell 6.601576509328884 False NC
ENSDARG00000103665 1k-cell 4.633136638001441 False NC
ENSDARG00000103665 Dome 4.045544780280919 False NC
ENSDARG00000103665 50pc-epiboly 2.872341553481959 False NC
ENSDARG00000103665 Shield 4.051605852989412 False NC
ENSDARG00000103665 75pc-epiboly 4.459593094738865 False NC
ENSDARG00000103665 1-4-somites 2.6166321852729952 False NC
ENSDARG00000103665 14-19-somites 2.532429638730781 False NC
ENSDARG00000103665 20-25-somites 2.1937043397845124 False NC
ENSDARG00000103665 Prim-5 1.8842418065919033 False NC
ENSDARG00000103665 Prim-15 1.907046592749727 False NC
ENSDARG00000103665 Prim-25 2.524528366769011 False NC
ENSDARG00000103665 Long-pec 2.0828239140087437 False NC
ENSDARG00000103665 Protruding-mouth 1.3375406677076962 False NC
ENSDARG00000103665 Day-4 1.2950965609219949 False NC
ENSDARG00000103665 Day-5 1.4972471441285369 False NC
ENSDARG00000103666 1-cell 2.064561690633199 False NC
ENSDARG00000103666 2-cell 1.6352881168471824 False NC
ENSDARG00000103666 128-cell 0.5028376366071421 False NC
ENSDARG00000103666 1k-cell 0.488634780927433 False NC
ENSDARG00000103666 Dome 0.13094555773128377 False NC
ENSDARG00000103666 50pc-epiboly 0.04111425807762504 False NC
ENSDARG00000103666 Shield 0.012645233281846533 False NC
ENSDARG00000103666 75pc-epiboly 0.013599960657217813 False NC
ENSDARG00000103666 1-4-somites 0.0 False NC
ENSDARG00000103666 14-19-somites 0.0 False NC
ENSDARG00000103666 20-25-somites 0.03869427406888822 False NC
ENSDARG00000103666 Prim-5 0.21959493523393503 False NC
ENSDARG00000103666 Prim-15 0.29323202047928465 False NC
ENSDARG00000103666 Prim-25 0.1476237307318486 False NC
ENSDARG00000103666 Long-pec 0.3918357301055781 False NC
ENSDARG00000103666 Protruding-mouth 0.3667664586112657 False NC
ENSDARG00000103666 Day-4 0.46120503650661265 False NC
ENSDARG00000103666 Day-5 0.4576641142983502 False NC
ENSDARG00000103667 1-cell 4.298887314903413 False NC
ENSDARG00000103667 2-cell 3.3713179771154103 False NC
ENSDARG00000103667 128-cell 1.6107393639746896 False NC
ENSDARG00000103667 1k-cell 2.458776362669753 False NC
ENSDARG00000103667 Dome 0.976409085348984 False NC
ENSDARG00000103667 50pc-epiboly 0.19433024544552363 False NC
ENSDARG00000103667 Shield 0.26277677245038633 False NC
ENSDARG00000103667 75pc-epiboly 0.7115290370524704 False NC
ENSDARG00000103667 1-4-somites 0.8103894932793686 False NC
ENSDARG00000103667 14-19-somites 0.6838849766455876 False NC
ENSDARG00000103667 20-25-somites 0.9743727525637599 False NC
ENSDARG00000103667 Prim-5 1.1005692718046167 False NC
ENSDARG00000103667 Prim-15 1.1102605972468917 False NC
ENSDARG00000103667 Prim-25 0.9692977140645318 False NC
ENSDARG00000103667 Long-pec 1.0729099196424472 False NC
ENSDARG00000103667 Protruding-mouth 1.1691148173962485 False NC
ENSDARG00000103667 Day-4 1.1448954327686238 False NC
ENSDARG00000103667 Day-5 1.1345954717521471 False NC
ENSDARG00000103668 1-cell 0.0 False NC
ENSDARG00000103668 2-cell 0.0 False NC
ENSDARG00000103668 128-cell 0.0 False NC
ENSDARG00000103668 1k-cell 0.0 False NC
ENSDARG00000103668 Dome 0.0 False NC
ENSDARG00000103668 50pc-epiboly 0.007156208127662092 False NC
ENSDARG00000103668 Shield 0.0 False NC
ENSDARG00000103668 75pc-epiboly 0.0 False NC
ENSDARG00000103668 1-4-somites 0.006682894342480113 False NC
ENSDARG00000103668 14-19-somites 0.00655011247620615 False NC
ENSDARG00000103668 20-25-somites 0.0 False NC
ENSDARG00000103668 Prim-5 0.0 False NC
ENSDARG00000103668 Prim-15 0.0 False NC
ENSDARG00000103668 Prim-25 0.0 False NC
ENSDARG00000103668 Long-pec 0.0 False NC
ENSDARG00000103668 Protruding-mouth 0.022097812210595306 False NC
ENSDARG00000103668 Day-4 0.007410072212087375 False NC
ENSDARG00000103668 Day-5 0.008385206463559643 False NC
ENSDARG00000103670 1-cell 0.24449113513384643 False NC
ENSDARG00000103670 2-cell 0.07922264935667594 False NC
ENSDARG00000103670 128-cell 0.36217746856189903 False NC
ENSDARG00000103670 1k-cell 0.592205671328407 False NC
ENSDARG00000103670 Dome 0.45072322085569005 False NC
ENSDARG00000103670 50pc-epiboly 0.7753667105010865 False NC
ENSDARG00000103670 Shield 1.0556238935932334 False NC
ENSDARG00000103670 75pc-epiboly 1.5873020557628075 False NC
ENSDARG00000103670 1-4-somites 3.7216890509122633 False NC
ENSDARG00000103670 14-19-somites 4.33758842205606 False NC
ENSDARG00000103670 20-25-somites 3.929308109790283 False NC
ENSDARG00000103670 Prim-5 3.192857774810848 False NC
ENSDARG00000103670 Prim-15 3.0223197175390584 False NC
ENSDARG00000103670 Prim-25 2.586543228594326 False NC
ENSDARG00000103670 Long-pec 2.2041848321750352 False NC
ENSDARG00000103670 Protruding-mouth 2.5449603312159517 False NC
ENSDARG00000103670 Day-4 2.4984496514950787 False NC
ENSDARG00000103670 Day-5 2.6048682838191715 False NC
ENSDARG00000103672 1-cell 181.71411887990112 False NC
ENSDARG00000103672 2-cell 175.97311258573072 False NC
ENSDARG00000103672 128-cell 101.40287801587684 False NC
ENSDARG00000103672 1k-cell 112.47562175863725 False NC
ENSDARG00000103672 Dome 192.43700464456688 False NC
ENSDARG00000103672 50pc-epiboly 305.364668233959 False NC
ENSDARG00000103672 Shield 319.70232557173637 False NC
ENSDARG00000103672 75pc-epiboly 329.78868182958286 False NC
ENSDARG00000103672 1-4-somites 448.81324931680774 False NC
ENSDARG00000103672 14-19-somites 497.6327742921145 False NC
ENSDARG00000103672 20-25-somites 423.53151253429786 False NC
ENSDARG00000103672 Prim-5 281.75573034239864 False NC
ENSDARG00000103672 Prim-15 246.10115672719402 False NC
ENSDARG00000103672 Prim-25 306.66568434898306 False NC
ENSDARG00000103672 Long-pec 152.36518853578505 False NC
ENSDARG00000103672 Protruding-mouth 96.15376154244339 False NC
ENSDARG00000103672 Day-4 71.10739364016572 False NC
ENSDARG00000103672 Day-5 53.861168947631754 False NC
ENSDARG00000103674 1-cell 0.0 False NC
ENSDARG00000103674 2-cell 0.0 False NC
ENSDARG00000103674 128-cell 0.0 False NC
ENSDARG00000103674 1k-cell 0.008903864997887579 False NC
ENSDARG00000103674 Dome 0.0 False NC
ENSDARG00000103674 50pc-epiboly 0.0 False NC
ENSDARG00000103674 Shield 0.0 False NC
ENSDARG00000103674 75pc-epiboly 0.0 False NC
ENSDARG00000103674 1-4-somites 0.0 False NC
ENSDARG00000103674 14-19-somites 0.0 False NC
ENSDARG00000103674 20-25-somites 0.00928360671743807 False NC
ENSDARG00000103674 Prim-5 0.0 False NC
ENSDARG00000103674 Prim-15 0.0 False NC
ENSDARG00000103674 Prim-25 0.040477916879102446 False NC
ENSDARG00000103674 Long-pec 0.041022546705461634 False NC
ENSDARG00000103674 Protruding-mouth 0.14214630828141933 False NC
ENSDARG00000103674 Day-4 0.1123555812652 False NC
ENSDARG00000103674 Day-5 0.06934969194829561 False NC
ENSDARG00000103675 1-cell 0.0 False NC
ENSDARG00000103675 2-cell 0.0 False NC
ENSDARG00000103675 128-cell 0.0 False NC
ENSDARG00000103675 1k-cell 0.0 False NC
ENSDARG00000103675 Dome 0.0 False NC
ENSDARG00000103675 50pc-epiboly 0.0 False NC
ENSDARG00000103675 Shield 0.0 False NC
ENSDARG00000103675 75pc-epiboly 0.0 False NC
ENSDARG00000103675 1-4-somites 0.0 False NC
ENSDARG00000103675 14-19-somites 0.0 False NC
ENSDARG00000103675 20-25-somites 0.0 False NC
ENSDARG00000103675 Prim-5 0.0 False NC
ENSDARG00000103675 Prim-15 0.0 False NC
ENSDARG00000103675 Prim-25 0.0 False NC
ENSDARG00000103675 Long-pec 0.011967503192905916 False NC
ENSDARG00000103675 Protruding-mouth 0.0 False NC
ENSDARG00000103675 Day-4 0.0 False NC
ENSDARG00000103675 Day-5 0.0 False NC
ENSDARG00000103676 1-cell 0.0 False NC
ENSDARG00000103676 2-cell 0.0 False NC
ENSDARG00000103676 128-cell 0.0 False NC
ENSDARG00000103676 1k-cell 0.0 False NC
ENSDARG00000103676 Dome 0.06039863850355463 False NC
ENSDARG00000103676 50pc-epiboly 0.031606585897174244 False NC
ENSDARG00000103676 Shield 0.0 False NC
ENSDARG00000103676 75pc-epiboly 0.0 False NC
ENSDARG00000103676 1-4-somites 0.0 False NC
ENSDARG00000103676 14-19-somites 0.0 False NC
ENSDARG00000103676 20-25-somites 0.08923866957137347 False NC
ENSDARG00000103676 Prim-5 0.2057415828744505 False NC
ENSDARG00000103676 Prim-15 0.27744260399193854 False NC
ENSDARG00000103676 Prim-25 0.34045722900032577 False NC
ENSDARG00000103676 Long-pec 0.47648115316588535 False NC
ENSDARG00000103676 Protruding-mouth 0.3578617921882518 False NC
ENSDARG00000103676 Day-4 0.4090977367089906 False NC
ENSDARG00000103676 Day-5 0.4999679353897437 False NC
ENSDARG00000103677 1-cell 0.02376242245301467 False NC
ENSDARG00000103677 2-cell 0.01290625751964945 False NC
ENSDARG00000103677 128-cell 0.0716758989231578 False NC
ENSDARG00000103677 1k-cell 0.10763956270808721 False NC
ENSDARG00000103677 Dome 0.06962987146261321 False NC
ENSDARG00000103677 50pc-epiboly 0.016562403090222312 False NC
ENSDARG00000103677 Shield 0.003056391537773823 False NC
ENSDARG00000103677 75pc-epiboly 0.0032871520627816854 False NC
ENSDARG00000103677 1-4-somites 0.012373568564242654 False NC
ENSDARG00000103677 14-19-somites 0.009095789377439111 False NC
ENSDARG00000103677 20-25-somites 0.0 False NC
ENSDARG00000103677 Prim-5 0.0033172979435584895 False NC
ENSDARG00000103677 Prim-15 0.0 False NC
ENSDARG00000103677 Prim-25 0.0 False NC
ENSDARG00000103677 Long-pec 0.003443923407914847 False NC
ENSDARG00000103677 Protruding-mouth 0.0034095605448662344 False NC
ENSDARG00000103677 Day-4 0.01714994878780048 False NC
ENSDARG00000103677 Day-5 0.05045770526980431 False NC
ENSDARG00000103678 1-cell 0.0 False NC
ENSDARG00000103678 2-cell 0.0 False NC
ENSDARG00000103678 128-cell 0.0 False NC
ENSDARG00000103678 1k-cell 0.0 False NC
ENSDARG00000103678 Dome 0.0 False NC
ENSDARG00000103678 50pc-epiboly 0.0 False NC
ENSDARG00000103678 Shield 0.0 False NC
ENSDARG00000103678 75pc-epiboly 0.0 False NC
ENSDARG00000103678 1-4-somites 0.0 False NC
ENSDARG00000103678 14-19-somites 0.0 False NC
ENSDARG00000103678 20-25-somites 0.0 False NC
ENSDARG00000103678 Prim-5 0.0 False NC
ENSDARG00000103678 Prim-15 0.0 False NC
ENSDARG00000103678 Prim-25 0.0 False NC
ENSDARG00000103678 Long-pec 0.0 False NC
ENSDARG00000103678 Protruding-mouth 0.0 False NC
ENSDARG00000103678 Day-4 0.0 False NC
ENSDARG00000103678 Day-5 0.013013643999082313 False NC
ENSDARG00000103679 1-cell 0.0033887126303028766 False NC
ENSDARG00000103679 2-cell 0.010736460956116406 False NC
ENSDARG00000103679 128-cell 0.09747516522117525 False NC
ENSDARG00000103679 1k-cell 0.03482236652399654 False NC
ENSDARG00000103679 Dome 0.03370107117896684 False NC
ENSDARG00000103679 50pc-epiboly 0.0033067047146128244 False NC
ENSDARG00000103679 Shield 0.025425518096127774 False NC
ENSDARG00000103679 75pc-epiboly 0.17063385685965263 False NC
ENSDARG00000103679 1-4-somites 0.08028795469867128 False NC
ENSDARG00000103679 14-19-somites 0.055488456460740875 False NC
ENSDARG00000103679 20-25-somites 0.10269838172119701 False NC
ENSDARG00000103679 Prim-5 0.12583751832975576 False NC
ENSDARG00000103679 Prim-15 0.09433532306613428 False NC
ENSDARG00000103679 Prim-25 0.10176825876208517 False NC
ENSDARG00000103679 Long-pec 0.1707499427513259 False NC
ENSDARG00000103679 Protruding-mouth 0.39708845927205566 False NC
ENSDARG00000103679 Day-4 0.4599585364079462 False NC
ENSDARG00000103679 Day-5 0.46107669717236854 False NC
ENSDARG00000103681 1-cell 0.03482063504553101 False NC
ENSDARG00000103681 2-cell 0.02482250536393945 False NC
ENSDARG00000103681 128-cell 0.03196607595969255 False NC
ENSDARG00000103681 1k-cell 0.05367245832433241 False NC
ENSDARG00000103681 Dome 0.02434883523099627 False NC
ENSDARG00000103681 50pc-epiboly 0.0 False NC
ENSDARG00000103681 Shield 0.0 False NC
ENSDARG00000103681 75pc-epiboly 0.008429538884400962 False NC
ENSDARG00000103681 1-4-somites 0.007932662937322418 False NC
ENSDARG00000103681 14-19-somites 0.01555009904765626 False NC
ENSDARG00000103681 20-25-somites 0.007994505672687433 False NC
ENSDARG00000103681 Prim-5 0.0 False NC
ENSDARG00000103681 Prim-15 0.0 False NC
ENSDARG00000103681 Prim-25 0.008714310772684709 False NC
ENSDARG00000103681 Long-pec 0.00883156170674692 False NC
ENSDARG00000103681 Protruding-mouth 0.0 False NC
ENSDARG00000103681 Day-4 0.008795830397326562 False NC
ENSDARG00000103681 Day-5 0.019906649163209902 False NC
ENSDARG00000103682 1-cell 0.5378674399706063 False NC
ENSDARG00000103682 2-cell 0.7330956457962763 False NC
ENSDARG00000103682 128-cell 0.38197582869197894 False NC
ENSDARG00000103682 1k-cell 0.5452629284411337 False NC
ENSDARG00000103682 Dome 10.36081083468287 False NC
ENSDARG00000103682 50pc-epiboly 20.92471519605092 False NC
ENSDARG00000103682 Shield 18.06435130640935 False NC
ENSDARG00000103682 75pc-epiboly 19.074450825506116 False NC
ENSDARG00000103682 1-4-somites 21.630766656768465 False NC
ENSDARG00000103682 14-19-somites 19.515059648757383 False NC
ENSDARG00000103682 20-25-somites 12.0227554827229 False NC
ENSDARG00000103682 Prim-5 7.824709004439835 False NC
ENSDARG00000103682 Prim-15 5.367753774361003 False NC
ENSDARG00000103682 Prim-25 5.06939671081425 False NC
ENSDARG00000103682 Long-pec 3.0578532995106067 False NC
ENSDARG00000103682 Protruding-mouth 2.7623226873871234 False NC
ENSDARG00000103682 Day-4 2.6865864944398252 False NC
ENSDARG00000103682 Day-5 3.4346506266403045 False NC
ENSDARG00000103683 1-cell 5.271824134034174 False NC
ENSDARG00000103683 2-cell 7.855942526148692 False NC
ENSDARG00000103683 128-cell 12.172938923763244 False NC
ENSDARG00000103683 1k-cell 12.64740804446495 False NC
ENSDARG00000103683 Dome 5.664975749298917 False NC
ENSDARG00000103683 50pc-epiboly 2.2756741845965456 False NC
ENSDARG00000103683 Shield 3.016869233406058 False NC
ENSDARG00000103683 75pc-epiboly 5.8317100262310575 False NC
ENSDARG00000103683 1-4-somites 7.360708821538097 False NC
ENSDARG00000103683 14-19-somites 6.400438641692384 False NC
ENSDARG00000103683 20-25-somites 6.08874416753647 False NC
ENSDARG00000103683 Prim-5 6.120948523925295 False NC
ENSDARG00000103683 Prim-15 5.749758793074312 False NC
ENSDARG00000103683 Prim-25 5.241587814625705 False NC
ENSDARG00000103683 Long-pec 5.022032035270401 False NC
ENSDARG00000103683 Protruding-mouth 6.291187870193468 False NC
ENSDARG00000103683 Day-4 7.186577620311316 False NC
ENSDARG00000103683 Day-5 6.426152364958341 False NC
ENSDARG00000103684 1-cell 2.68250068792245 False NC
ENSDARG00000103684 2-cell 4.967614491501989 False NC
ENSDARG00000103684 128-cell 9.322215569301825 False NC
ENSDARG00000103684 1k-cell 7.601074336426713 False NC
ENSDARG00000103684 Dome 2.449335781668894 False NC
ENSDARG00000103684 50pc-epiboly 0.8048899627492612 False NC
ENSDARG00000103684 Shield 1.372991579786404 False NC
ENSDARG00000103684 75pc-epiboly 1.553842495588737 False NC
ENSDARG00000103684 1-4-somites 0.7800781973910581 False NC
ENSDARG00000103684 14-19-somites 1.0153112375066229 False NC
ENSDARG00000103684 20-25-somites 0.958032618492498 False NC
ENSDARG00000103684 Prim-5 0.7450979509428296 False NC
ENSDARG00000103684 Prim-15 0.5974354780566487 False NC
ENSDARG00000103684 Prim-25 0.9263316236477879 False NC
ENSDARG00000103684 Long-pec 0.7559588452460432 False NC
ENSDARG00000103684 Protruding-mouth 0.7205679826495501 False NC
ENSDARG00000103684 Day-4 0.7844170958707208 False NC
ENSDARG00000103684 Day-5 0.9153819236144513 False NC
ENSDARG00000103685 1-cell 0.0 False NC
ENSDARG00000103685 2-cell 0.0 False NC
ENSDARG00000103685 128-cell 0.008000478091929778 False NC
ENSDARG00000103685 1k-cell 0.0 False NC
ENSDARG00000103685 Dome 0.0 False NC
ENSDARG00000103685 50pc-epiboly 0.0 False NC
ENSDARG00000103685 Shield 0.0 False NC
ENSDARG00000103685 75pc-epiboly 0.0 False NC
ENSDARG00000103685 1-4-somites 0.0 False NC
ENSDARG00000103685 14-19-somites 0.0 False NC
ENSDARG00000103685 20-25-somites 0.0 False NC
ENSDARG00000103685 Prim-5 0.0 False NC
ENSDARG00000103685 Prim-15 0.0046655146411200416 False NC
ENSDARG00000103685 Prim-25 0.0 False NC
ENSDARG00000103685 Long-pec 0.013262193841017372 False NC
ENSDARG00000103685 Protruding-mouth 0.021883109999281603 False NC
ENSDARG00000103685 Day-4 0.03522276477494447 False NC
ENSDARG00000103685 Day-5 0.049822415086172765 False NC
ENSDARG00000103686 1-cell 0.0 False NC
ENSDARG00000103686 2-cell 0.0 False NC
ENSDARG00000103686 128-cell 0.0 False NC
ENSDARG00000103686 1k-cell 0.0 False NC
ENSDARG00000103686 Dome 0.0 False NC
ENSDARG00000103686 50pc-epiboly 0.0 False NC
ENSDARG00000103686 Shield 0.0 False NC
ENSDARG00000103686 75pc-epiboly 0.0 False NC
ENSDARG00000103686 1-4-somites 0.0 False NC
ENSDARG00000103686 14-19-somites 0.0 False NC
ENSDARG00000103686 20-25-somites 0.0 False NC
ENSDARG00000103686 Prim-5 0.0 False NC
ENSDARG00000103686 Prim-15 0.0 False NC
ENSDARG00000103686 Prim-25 0.0 False NC
ENSDARG00000103686 Long-pec 0.0 False NC
ENSDARG00000103686 Protruding-mouth 0.0 False NC
ENSDARG00000103686 Day-4 0.0 False NC
ENSDARG00000103686 Day-5 0.0 False NC
ENSDARG00000103687 1-cell 0.0 False NC
ENSDARG00000103687 2-cell 0.0 False NC
ENSDARG00000103687 128-cell 0.0 False NC
ENSDARG00000103687 1k-cell 0.0 False NC
ENSDARG00000103687 Dome 0.22863837919326677 False NC
ENSDARG00000103687 50pc-epiboly 0.10768174375062518 False NC
ENSDARG00000103687 Shield 0.0883171813438745 False NC
ENSDARG00000103687 75pc-epiboly 0.1187315177250798 False NC
ENSDARG00000103687 1-4-somites 0.0 False NC
ENSDARG00000103687 14-19-somites 0.0 False NC
ENSDARG00000103687 20-25-somites 0.011260399945914632 False NC
ENSDARG00000103687 Prim-5 0.0 False NC
ENSDARG00000103687 Prim-15 0.026256397854126673 False NC
ENSDARG00000103687 Prim-25 0.0 False NC
ENSDARG00000103687 Long-pec 0.0 False NC
ENSDARG00000103687 Protruding-mouth 0.9113314352256026 False NC
ENSDARG00000103687 Day-4 22.2260090242805 False NC
ENSDARG00000103687 Day-5 38.02069514972268 False NC
ENSDARG00000103690 1-cell 0.24931446540946514 False NC
ENSDARG00000103690 2-cell 0.5516373317875406 False NC
ENSDARG00000103690 128-cell 3.2342794988418375 False NC
ENSDARG00000103690 1k-cell 3.7187305811918727 False NC
ENSDARG00000103690 Dome 1.7757580784010387 False NC
ENSDARG00000103690 50pc-epiboly 0.21536348750125037 False NC
ENSDARG00000103690 Shield 0.11775624179183268 False NC
ENSDARG00000103690 75pc-epiboly 0.19392814561763033 False NC
ENSDARG00000103690 1-4-somites 0.3575453881654976 False NC
ENSDARG00000103690 14-19-somites 0.35044134888472034 False NC
ENSDARG00000103690 20-25-somites 0.49921106426888207 False NC
ENSDARG00000103690 Prim-5 0.5312036985644631 False NC
ENSDARG00000103690 Prim-15 0.6301535484990402 False NC
ENSDARG00000103690 Prim-25 0.6587185082656146 False NC
ENSDARG00000103690 Long-pec 1.0158849779235672 False NC
ENSDARG00000103690 Protruding-mouth 0.8743855662299701 False NC
ENSDARG00000103690 Day-4 1.0819796292013177 False NC
ENSDARG00000103690 Day-5 0.8084538177116547 False NC
ENSDARG00000103691 1-cell 2.621230601365054 False NC
ENSDARG00000103691 2-cell 3.527316146111139 False NC
ENSDARG00000103691 128-cell 1.8326771482713038 False NC
ENSDARG00000103691 1k-cell 1.9844033423202017 False NC
ENSDARG00000103691 Dome 0.35345827034234545 False NC
ENSDARG00000103691 50pc-epiboly 0.3138300233134214 False NC
ENSDARG00000103691 Shield 0.5761347186831273 False NC
ENSDARG00000103691 75pc-epiboly 0.9141206996282397 False NC
ENSDARG00000103691 1-4-somites 1.2132927190611162 False NC
ENSDARG00000103691 14-19-somites 0.9793295712549339 False NC
ENSDARG00000103691 20-25-somites 0.9564701990500908 False NC
ENSDARG00000103691 Prim-5 0.9273892174880004 False NC
ENSDARG00000103691 Prim-15 0.9509768998566124 False NC
ENSDARG00000103691 Prim-25 1.1460131254544728 False NC
ENSDARG00000103691 Long-pec 1.0938092687821812 False NC
ENSDARG00000103691 Protruding-mouth 1.20842426873975 False NC
ENSDARG00000103691 Day-4 1.2956427869739142 False NC
ENSDARG00000103691 Day-5 1.1832038599577213 False NC
ENSDARG00000103692 1-cell 0.0 False NC
ENSDARG00000103692 2-cell 0.004253789539435412 False NC
ENSDARG00000103692 128-cell 0.0 False NC
ENSDARG00000103692 1k-cell 0.0 False NC
ENSDARG00000103692 Dome 0.008345235026397876 False NC
ENSDARG00000103692 50pc-epiboly 0.0 False NC
ENSDARG00000103692 Shield 0.0 False NC
ENSDARG00000103692 75pc-epiboly 0.008667332439574047 False NC
ENSDARG00000103692 1-4-somites 0.036703979290305284 False NC
ENSDARG00000103692 14-19-somites 0.051963471457755185 False NC
ENSDARG00000103692 20-25-somites 0.05343017636973425 False NC
ENSDARG00000103692 Prim-5 0.0524809139257267 False NC
ENSDARG00000103692 Prim-15 0.04791754818513618 False NC
ENSDARG00000103692 Prim-25 0.08960137616588884 False NC
ENSDARG00000103692 Long-pec 0.0681052211064335 False NC
ENSDARG00000103692 Protruding-mouth 0.053940543335016765 False NC
ENSDARG00000103692 Day-4 0.0497417628053764 False NC
ENSDARG00000103692 Day-5 0.03581936209534401 False NC
ENSDARG00000103695 1-cell 0.0 False NC
ENSDARG00000103695 2-cell 0.0 False NC
ENSDARG00000103695 128-cell 0.0 False NC
ENSDARG00000103695 1k-cell 0.0 False NC
ENSDARG00000103695 Dome 0.0 False NC
ENSDARG00000103695 50pc-epiboly 0.0 False NC
ENSDARG00000103695 Shield 0.0 False NC
ENSDARG00000103695 75pc-epiboly 0.0 False NC
ENSDARG00000103695 1-4-somites 0.0 False NC
ENSDARG00000103695 14-19-somites 0.0 False NC
ENSDARG00000103695 20-25-somites 0.0 False NC
ENSDARG00000103695 Prim-5 0.0 False NC
ENSDARG00000103695 Prim-15 0.0 False NC
ENSDARG00000103695 Prim-25 0.0 False NC
ENSDARG00000103695 Long-pec 0.0 False NC
ENSDARG00000103695 Protruding-mouth 0.0 False NC
ENSDARG00000103695 Day-4 0.0 False NC
ENSDARG00000103695 Day-5 0.0 False NC
ENSDARG00000103696 1-cell 0.0 False NC
ENSDARG00000103696 2-cell 0.0 False NC
ENSDARG00000103696 128-cell 0.0 False NC
ENSDARG00000103696 1k-cell 0.0017896163573903681 False NC
ENSDARG00000103696 Dome 0.0 False NC
ENSDARG00000103696 50pc-epiboly 0.007930559974199497 False NC
ENSDARG00000103696 Shield 0.014634891001572514 False NC
ENSDARG00000103696 75pc-epiboly 0.021642279263322177 False NC
ENSDARG00000103696 1-4-somites 0.011109045483056332 False NC
ENSDARG00000103696 14-19-somites 0.003629440263867497 False NC
ENSDARG00000103696 20-25-somites 0.005597825587331321 False NC
ENSDARG00000103696 Prim-5 0.009927616689426216 False NC
ENSDARG00000103696 Prim-15 0.008701806711717884 False NC
ENSDARG00000103696 Prim-25 0.010169732775754635 False NC
ENSDARG00000103696 Long-pec 0.0206131327865264 False NC
ENSDARG00000103696 Protruding-mouth 0.012244475140214862 False NC
ENSDARG00000103696 Day-4 0.03490054920591075 False NC
ENSDARG00000103696 Day-5 0.034847042020543215 False NC
ENSDARG00000103697 1-cell 4.294225520782742 False NC
ENSDARG00000103697 2-cell 4.809845726066858 False NC
ENSDARG00000103697 128-cell 6.148305871508866 False NC
ENSDARG00000103697 1k-cell 7.1828420692910795 False NC
ENSDARG00000103697 Dome 6.2826199166485965 False NC
ENSDARG00000103697 50pc-epiboly 5.732948426579759 False NC
ENSDARG00000103697 Shield 4.014408648774976 False NC
ENSDARG00000103697 75pc-epiboly 4.7879740336768215 False NC
ENSDARG00000103697 1-4-somites 7.1485764126719715 False NC
ENSDARG00000103697 14-19-somites 6.585949149273087 False NC
ENSDARG00000103697 20-25-somites 8.021183491857684 False NC
ENSDARG00000103697 Prim-5 5.712068087851607 False NC
ENSDARG00000103697 Prim-15 6.786672928418187 False NC
ENSDARG00000103697 Prim-25 10.991904822010516 False NC
ENSDARG00000103697 Long-pec 12.129415456055707 False NC
ENSDARG00000103697 Protruding-mouth 10.769637920854137 False NC
ENSDARG00000103697 Day-4 10.603813335497035 False NC
ENSDARG00000103697 Day-5 10.73008107490296 False NC
ENSDARG00000103699 1-cell 11.262918938796371 False NC
ENSDARG00000103699 2-cell 10.029403650950679 False NC
ENSDARG00000103699 128-cell 11.298245666573125 False NC
ENSDARG00000103699 1k-cell 9.120489468224434 False NC
ENSDARG00000103699 Dome 7.488317835482183 False NC
ENSDARG00000103699 50pc-epiboly 4.523383095035223 False NC
ENSDARG00000103699 Shield 2.39970398451499 False NC
ENSDARG00000103699 75pc-epiboly 2.240928816845833 False NC
ENSDARG00000103699 1-4-somites 3.266087528585454 False NC
ENSDARG00000103699 14-19-somites 2.6076692019329473 False NC
ENSDARG00000103699 20-25-somites 2.8638621884564275 False NC
ENSDARG00000103699 Prim-5 2.8303507083274275 False NC
ENSDARG00000103699 Prim-15 2.2515042655751323 False NC
ENSDARG00000103699 Prim-25 2.300495719854736 False NC
ENSDARG00000103699 Long-pec 1.986183634172494 False NC
ENSDARG00000103699 Protruding-mouth 2.2452191871852785 False NC
ENSDARG00000103699 Day-4 2.7020811247477514 False NC
ENSDARG00000103699 Day-5 2.981887614654242 False NC
ENSDARG00000103700 1-cell 0.0 False NC
ENSDARG00000103700 2-cell 0.008806713265791789 False NC
ENSDARG00000103700 128-cell 0.017011743642434716 False NC
ENSDARG00000103700 1k-cell 0.04896595125179177 False NC
ENSDARG00000103700 Dome 3.714624251231727 False NC
ENSDARG00000103700 50pc-epiboly 1.5460480157568903 False NC
ENSDARG00000103700 Shield 0.3086627592319142 False NC
ENSDARG00000103700 75pc-epiboly 0.0269162510981051 False NC
ENSDARG00000103700 1-4-somites 0.033772910622307126 False NC
ENSDARG00000103700 14-19-somites 0.0 False NC
ENSDARG00000103700 20-25-somites 0.0 False NC
ENSDARG00000103700 Prim-5 0.0 False NC
ENSDARG00000103700 Prim-15 0.0 False NC
ENSDARG00000103700 Prim-25 0.0 False NC
ENSDARG00000103700 Long-pec 0.0 False NC
ENSDARG00000103700 Protruding-mouth 0.009306190283365526 False NC
ENSDARG00000103700 Day-4 0.009361950589764741 False NC
ENSDARG00000103700 Day-5 0.0 False NC
ENSDARG00000103702 1-cell 0.0 False NC
ENSDARG00000103702 2-cell 0.0 False NC
ENSDARG00000103702 128-cell 0.0 False NC
ENSDARG00000103702 1k-cell 0.0 False NC
ENSDARG00000103702 Dome 0.0 False NC
ENSDARG00000103702 50pc-epiboly 0.012149888865971948 False NC
ENSDARG00000103702 Shield 0.003736858847571839 False NC
ENSDARG00000103702 75pc-epiboly 0.004018995314346001 False NC
ENSDARG00000103702 1-4-somites 0.0 False NC
ENSDARG00000103702 14-19-somites 0.0 False NC
ENSDARG00000103702 20-25-somites 0.0 False NC
ENSDARG00000103702 Prim-5 0.0 False NC
ENSDARG00000103702 Prim-15 0.0 False NC
ENSDARG00000103702 Prim-25 0.0 False NC
ENSDARG00000103702 Long-pec 0.0 False NC
ENSDARG00000103702 Protruding-mouth 0.0 False NC
ENSDARG00000103702 Day-4 0.0041936340335358355 False NC
ENSDARG00000103702 Day-5 0.0 False NC
ENSDARG00000103703 1-cell 0.0 False NC
ENSDARG00000103703 2-cell 0.0 False NC
ENSDARG00000103703 128-cell 0.0036079001304354713 False NC
ENSDARG00000103703 1k-cell 0.0 False NC
ENSDARG00000103703 Dome 0.6485677865599092 False NC
ENSDARG00000103703 50pc-epiboly 0.962578733289068 False NC
ENSDARG00000103703 Shield 0.7006213604941388 False NC
ENSDARG00000103703 75pc-epiboly 0.3957877326956958 False NC
ENSDARG00000103703 1-4-somites 0.10743985848881073 False NC
ENSDARG00000103703 14-19-somites 0.07371360147641504 False NC
ENSDARG00000103703 20-25-somites 0.0974497099464948 False NC
ENSDARG00000103703 Prim-5 0.08065159661563587 False NC
ENSDARG00000103703 Prim-15 0.06732681997782128 False NC
ENSDARG00000103703 Prim-25 0.043276377512680445 False NC
ENSDARG00000103703 Long-pec 0.03588435866386501 False NC
ENSDARG00000103703 Protruding-mouth 0.16578945055876362 False NC
ENSDARG00000103703 Day-4 0.25414524715268333 False NC
ENSDARG00000103703 Day-5 0.2201858562776986 False NC
ENSDARG00000103704 1-cell 0.05288235900622312 False NC
ENSDARG00000103704 2-cell 0.025132083095235753 False NC
ENSDARG00000103704 128-cell 0.21846203442861317 False NC
ENSDARG00000103704 1k-cell 0.3493404175191607 False NC
ENSDARG00000103704 Dome 0.12326252755827478 False NC
ENSDARG00000103704 50pc-epiboly 0.07740388382981447 False NC
ENSDARG00000103704 Shield 0.0 False NC
ENSDARG00000103704 75pc-epiboly 0.02560400756384374 False NC
ENSDARG00000103704 1-4-somites 0.0 False NC
ENSDARG00000103704 14-19-somites 0.07084815535488287 False NC
ENSDARG00000103704 20-25-somites 0.04856526235176788 False NC
ENSDARG00000103704 Prim-5 0.0 False NC
ENSDARG00000103704 Prim-15 0.028310469795095765 False NC
ENSDARG00000103704 Prim-25 0.0 False NC
ENSDARG00000103704 Long-pec 0.0 False NC
ENSDARG00000103704 Protruding-mouth 0.05311492277376652 False NC
ENSDARG00000103704 Day-4 0.16029952132270653 False NC
ENSDARG00000103704 Day-5 0.1813942622729229 False NC
ENSDARG00000103707 1-cell 0.0 False NC
ENSDARG00000103707 2-cell 0.0 False NC
ENSDARG00000103707 128-cell 0.0 False NC
ENSDARG00000103707 1k-cell 0.0 False NC
ENSDARG00000103707 Dome 0.12079727700710927 False NC
ENSDARG00000103707 50pc-epiboly 0.0 False NC
ENSDARG00000103707 Shield 0.0 False NC
ENSDARG00000103707 75pc-epiboly 0.0 False NC
ENSDARG00000103707 1-4-somites 0.0 False NC
ENSDARG00000103707 14-19-somites 0.0 False NC
ENSDARG00000103707 20-25-somites 0.0 False NC
ENSDARG00000103707 Prim-5 0.0 False NC
ENSDARG00000103707 Prim-15 0.0 False NC
ENSDARG00000103707 Prim-25 0.0 False NC
ENSDARG00000103707 Long-pec 0.0 False NC
ENSDARG00000103707 Protruding-mouth 0.0 False NC
ENSDARG00000103707 Day-4 0.0 False NC
ENSDARG00000103707 Day-5 0.0 False NC
ENSDARG00000103709 1-cell 0.0 False NC
ENSDARG00000103709 2-cell 0.0 False NC
ENSDARG00000103709 128-cell 0.0 False NC
ENSDARG00000103709 1k-cell 0.0 False NC
ENSDARG00000103709 Dome 0.12460464103885198 False NC
ENSDARG00000103709 50pc-epiboly 0.021735188009518104 False NC
ENSDARG00000103709 Shield 0.0 False NC
ENSDARG00000103709 75pc-epiboly 0.0 False NC
ENSDARG00000103709 1-4-somites 0.0 False NC
ENSDARG00000103709 14-19-somites 0.019894324426299487 False NC
ENSDARG00000103709 20-25-somites 0.0 False NC
ENSDARG00000103709 Prim-5 0.0 False NC
ENSDARG00000103709 Prim-15 0.0 False NC
ENSDARG00000103709 Prim-25 0.022297649054462597 False NC
ENSDARG00000103709 Long-pec 0.0 False NC
ENSDARG00000103709 Protruding-mouth 0.0 False NC
ENSDARG00000103709 Day-4 0.0 False NC
ENSDARG00000103709 Day-5 0.02546796232485164 False NC
ENSDARG00000103712 1-cell 0.6973092455006629 False NC
ENSDARG00000103712 2-cell 0.1581957478552824 False NC
ENSDARG00000103712 128-cell 0.20811284244448416 False NC
ENSDARG00000103712 1k-cell 0.14912412654823082 False NC
ENSDARG00000103712 Dome 0.26219564001543094 False NC
ENSDARG00000103712 50pc-epiboly 0.12600632251365146 False NC
ENSDARG00000103712 Shield 0.05167321241419014 False NC
ENSDARG00000103712 75pc-epiboly 0.036123483539686516 False NC
ENSDARG00000103712 1-4-somites 0.4183901367606597 False NC
ENSDARG00000103712 14-19-somites 0.6228047145150167 False NC
ENSDARG00000103712 20-25-somites 1.2965795623216165 False NC
ENSDARG00000103712 Prim-5 1.8451719775979338 False NC
ENSDARG00000103712 Prim-15 1.7850958241341779 False NC
ENSDARG00000103712 Prim-25 1.8011216164801287 False NC
ENSDARG00000103712 Long-pec 1.4789165665911772 False NC
ENSDARG00000103712 Protruding-mouth 1.6947366057118056 False NC
ENSDARG00000103712 Day-4 1.5570178311422578 False NC
ENSDARG00000103712 Day-5 1.4042821957872789 False NC
ENSDARG00000103713 1-cell 0.0 False NC
ENSDARG00000103713 2-cell 0.0 False NC
ENSDARG00000103713 128-cell 0.0023428845889695874 False NC
ENSDARG00000103713 1k-cell 0.0022478897516006397 False NC
ENSDARG00000103713 Dome 0.004758920958914351 False NC
ENSDARG00000103713 50pc-epiboly 0.0 False NC
ENSDARG00000103713 Shield 0.0 False NC
ENSDARG00000103713 75pc-epiboly 0.007413898447573927 False NC
ENSDARG00000103713 1-4-somites 0.09767644652896082 False NC
ENSDARG00000103713 14-19-somites 0.3555898224115067 False NC
ENSDARG00000103713 20-25-somites 0.8625037531783437 False NC
ENSDARG00000103713 Prim-5 1.3741737925813087 False NC
ENSDARG00000103713 Prim-15 1.6531790093413279 False NC
ENSDARG00000103713 Prim-25 2.0770413820637077 False NC
ENSDARG00000103713 Long-pec 3.1380632108337165 False NC
ENSDARG00000103713 Protruding-mouth 3.57327765756884 False NC
ENSDARG00000103713 Day-4 2.7230920654373363 False NC
ENSDARG00000103713 Day-5 2.0893093557397333 False NC
ENSDARG00000103714 1-cell 12.301388359368406 False NC
ENSDARG00000103714 2-cell 8.591110120656527 False NC
ENSDARG00000103714 128-cell 8.066930338839901 False NC
ENSDARG00000103714 1k-cell 8.6953389742544 False NC
ENSDARG00000103714 Dome 4.5884741535566835 False NC
ENSDARG00000103714 50pc-epiboly 1.6184751743897845 False NC
ENSDARG00000103714 Shield 1.252000731863514 False NC
ENSDARG00000103714 75pc-epiboly 2.1860800983901196 False NC
ENSDARG00000103714 1-4-somites 4.541919678666171 False NC
ENSDARG00000103714 14-19-somites 5.60013441783052 False NC
ENSDARG00000103714 20-25-somites 6.169776982434613 False NC
ENSDARG00000103714 Prim-5 5.52146011865319 False NC
ENSDARG00000103714 Prim-15 5.982356148576175 False NC
ENSDARG00000103714 Prim-25 5.6267684891433145 False NC
ENSDARG00000103714 Long-pec 5.642987259848059 False NC
ENSDARG00000103714 Protruding-mouth 6.381775142040494 False NC
ENSDARG00000103714 Day-4 5.251968530233006 False NC
ENSDARG00000103714 Day-5 3.97005190074806 False NC
ENSDARG00000103715 1-cell 0.0 False NC
ENSDARG00000103715 2-cell 0.0 False NC
ENSDARG00000103715 128-cell 0.0 False NC
ENSDARG00000103715 1k-cell 0.0 False NC
ENSDARG00000103715 Dome 0.062481350176091 False NC
ENSDARG00000103715 50pc-epiboly 0.02043529260593162 False NC
ENSDARG00000103715 Shield 0.011313259625272716 False NC
ENSDARG00000103715 75pc-epiboly 0.012167421697904189 False NC
ENSDARG00000103715 1-4-somites 0.034350653031929024 False NC
ENSDARG00000103715 14-19-somites 0.011222714264189419 False NC
ENSDARG00000103715 20-25-somites 0.015385977512305768 False NC
ENSDARG00000103715 Prim-5 0.012279006935477812 False NC
ENSDARG00000103715 Prim-15 0.0 False NC
ENSDARG00000103715 Prim-25 0.012578469051736174 False NC
ENSDARG00000103715 Long-pec 0.0042492373944639 False NC
ENSDARG00000103715 Protruding-mouth 0.016827356999447575 False NC
ENSDARG00000103715 Day-4 0.008464091104323942 False NC
ENSDARG00000103715 Day-5 0.009577929796738384 False NC
ENSDARG00000103716 1-cell 0.0 False NC
ENSDARG00000103716 2-cell 0.03184841564654875 False NC
ENSDARG00000103716 128-cell 0.0 False NC
ENSDARG00000103716 1k-cell 0.0 False NC
ENSDARG00000103716 Dome 0.0 False NC
ENSDARG00000103716 50pc-epiboly 0.0 False NC
ENSDARG00000103716 Shield 0.0 False NC
ENSDARG00000103716 75pc-epiboly 0.024334843395808377 False NC
ENSDARG00000103716 1-4-somites 0.07633478451539784 False NC
ENSDARG00000103716 14-19-somites 0.007481809509459612 False NC
ENSDARG00000103716 20-25-somites 0.11539483134229327 False NC
ENSDARG00000103716 Prim-5 0.09004605086017062 False NC
ENSDARG00000103716 Prim-15 0.017938099396030506 False NC
ENSDARG00000103716 Prim-25 0.02515693810347235 False NC
ENSDARG00000103716 Long-pec 0.0084984747889278 False NC
ENSDARG00000103716 Protruding-mouth 0.016827356999447575 False NC
ENSDARG00000103716 Day-4 0.05924863773026758 False NC
ENSDARG00000103716 Day-5 0.009577929796738384 False NC
ENSDARG00000103717 1-cell 0.010043548803507493 False NC
ENSDARG00000103717 2-cell 0.0 False NC
ENSDARG00000103717 128-cell 0.06454132455556788 False NC
ENSDARG00000103717 1k-cell 0.07961711841134358 False NC
ENSDARG00000103717 Dome 0.43074998002535086 False NC
ENSDARG00000103717 50pc-epiboly 1.6170811389251938 False NC
ENSDARG00000103717 Shield 3.4543542498886106 False NC
ENSDARG00000103717 75pc-epiboly 3.685984685799551 False NC
ENSDARG00000103717 1-4-somites 3.8073502445220035 False NC
ENSDARG00000103717 14-19-somites 3.363914353090369 False NC
ENSDARG00000103717 20-25-somites 1.9646342758348887 False NC
ENSDARG00000103717 Prim-5 1.29554628214323 False NC
ENSDARG00000103717 Prim-15 0.7527512511409185 False NC
ENSDARG00000103717 Prim-25 0.45243485581438636 False NC
ENSDARG00000103717 Long-pec 0.23435587324919246 False NC
ENSDARG00000103717 Protruding-mouth 0.1412280504759838 False NC
ENSDARG00000103717 Day-4 0.12177793092732743 False NC
ENSDARG00000103717 Day-5 0.03445084826113652 False NC
ENSDARG00000103718 1-cell 0.6804002483026735 False NC
ENSDARG00000103718 2-cell 1.1813984312610888 False NC
ENSDARG00000103718 128-cell 4.333006002411578 False NC
ENSDARG00000103718 1k-cell 5.436131740350538 False NC
ENSDARG00000103718 Dome 5.214845921244192 False NC
ENSDARG00000103718 50pc-epiboly 6.806634018710549 False NC
ENSDARG00000103718 Shield 7.433266391271306 False NC
ENSDARG00000103718 75pc-epiboly 7.807722416798027 False NC
ENSDARG00000103718 1-4-somites 7.435376270581008 False NC
ENSDARG00000103718 14-19-somites 6.885698528226252 False NC
ENSDARG00000103718 20-25-somites 7.385099546609597 False NC
ENSDARG00000103718 Prim-5 7.528551670638853 False NC
ENSDARG00000103718 Prim-15 6.562253734668042 False NC
ENSDARG00000103718 Prim-25 5.899426238461882 False NC
ENSDARG00000103718 Long-pec 6.310354738379823 False NC
ENSDARG00000103718 Protruding-mouth 6.677874580875191 False NC
ENSDARG00000103718 Day-4 6.122425342648567 False NC
ENSDARG00000103718 Day-5 5.38444677488426 False NC
ENSDARG00000103719 1-cell 0.0 False NC
ENSDARG00000103719 2-cell 0.0 False NC
ENSDARG00000103719 128-cell 0.0 False NC
ENSDARG00000103719 1k-cell 0.0 False NC
ENSDARG00000103719 Dome 0.0 False NC
ENSDARG00000103719 50pc-epiboly 0.0 False NC
ENSDARG00000103719 Shield 0.0 False NC
ENSDARG00000103719 75pc-epiboly 0.0 False NC
ENSDARG00000103719 1-4-somites 0.0 False NC
ENSDARG00000103719 14-19-somites 0.0 False NC
ENSDARG00000103719 20-25-somites 0.0 False NC
ENSDARG00000103719 Prim-5 0.0 False NC
ENSDARG00000103719 Prim-15 0.0 False NC
ENSDARG00000103719 Prim-25 0.0 False NC
ENSDARG00000103719 Long-pec 0.0 False NC
ENSDARG00000103719 Protruding-mouth 0.0 False NC
ENSDARG00000103719 Day-4 0.0 False NC
ENSDARG00000103719 Day-5 0.0 False NC
ENSDARG00000103720 1-cell 0.31532782406865667 False NC
ENSDARG00000103720 2-cell 0.5827811494083963 False NC
ENSDARG00000103720 128-cell 0.1568003559786215 False NC
ENSDARG00000103720 1k-cell 0.07329260365303404 False NC
ENSDARG00000103720 Dome 0.15924824123754125 False NC
ENSDARG00000103720 50pc-epiboly 3.6325315622667866 False NC
ENSDARG00000103720 Shield 6.316967249378193 False NC
ENSDARG00000103720 75pc-epiboly 7.82444046358071 False NC
ENSDARG00000103720 1-4-somites 5.028548554262783 False NC
ENSDARG00000103720 14-19-somites 6.375934837402247 False NC
ENSDARG00000103720 20-25-somites 6.559922031364962 False NC
ENSDARG00000103720 Prim-5 5.580835170217813 False NC
ENSDARG00000103720 Prim-15 5.6223157552619885 False NC
ENSDARG00000103720 Prim-25 4.563907932579015 False NC
ENSDARG00000103720 Long-pec 7.9132434816600705 False NC
ENSDARG00000103720 Protruding-mouth 17.90317022327705 False NC
ENSDARG00000103720 Day-4 15.395166027832733 False NC
ENSDARG00000103720 Day-5 20.340479534804523 False NC
ENSDARG00000103725 1-cell 0.002619173441345956 False NC
ENSDARG00000103725 2-cell 0.002489498797169579 False NC
ENSDARG00000103725 128-cell 0.004808912707548088 False NC
ENSDARG00000103725 1k-cell 0.0023069650213529474 False NC
ENSDARG00000103725 Dome 0.03662990205741184 False NC
ENSDARG00000103725 50pc-epiboly 0.15590310563835272 False NC
ENSDARG00000103725 Shield 0.2263871683504708 False NC
ENSDARG00000103725 75pc-epiboly 0.314494508001175 False NC
ENSDARG00000103725 1-4-somites 0.45825561205577914 False NC
ENSDARG00000103725 14-19-somites 0.41406068153160314 False NC
ENSDARG00000103725 20-25-somites 0.2742104671465384 False NC
ENSDARG00000103725 Prim-5 0.34041423000997606 False NC
ENSDARG00000103725 Prim-15 0.3112816277941898 False NC
ENSDARG00000103725 Prim-25 0.3198751015636484 False NC
ENSDARG00000103725 Long-pec 0.3560654774099562 False NC
ENSDARG00000103725 Protruding-mouth 0.32357510736943135 False NC
ENSDARG00000103725 Day-4 0.33609970390539173 False NC
ENSDARG00000103725 Day-5 0.37433957426605546 False NC
ENSDARG00000103727 1-cell 0.0 False NC
ENSDARG00000103727 2-cell 0.0 False NC
ENSDARG00000103727 128-cell 0.0 False NC
ENSDARG00000103727 1k-cell 0.008733510437979016 False NC
ENSDARG00000103727 Dome 0.003081563188956869 False NC
ENSDARG00000103727 50pc-epiboly 0.0 False NC
ENSDARG00000103727 Shield 0.0 False NC
ENSDARG00000103727 75pc-epiboly 0.009601502836441404 False NC
ENSDARG00000103727 1-4-somites 0.012047394562974354 False NC
ENSDARG00000103727 14-19-somites 0.041328090623681674 False NC
ENSDARG00000103727 20-25-somites 0.057671249042724346 False NC
ENSDARG00000103727 Prim-5 0.14857319956396736 False NC
ENSDARG00000103727 Prim-15 0.13801354025109186 False NC
ENSDARG00000103727 Prim-25 0.07609831163272587 False NC
ENSDARG00000103727 Long-pec 0.12071302965497448 False NC
ENSDARG00000103727 Protruding-mouth 0.08299206683401017 False NC
ENSDARG00000103727 Day-4 0.1736578147662654 False NC
ENSDARG00000103727 Day-5 0.1889523565342947 False NC
ENSDARG00000103728 1-cell 0.0 False NC
ENSDARG00000103728 2-cell 0.0 False NC
ENSDARG00000103728 128-cell 0.0 False NC
ENSDARG00000103728 1k-cell 0.0 False NC
ENSDARG00000103728 Dome 0.0 False NC
ENSDARG00000103728 50pc-epiboly 0.0 False NC
ENSDARG00000103728 Shield 0.0 False NC
ENSDARG00000103728 75pc-epiboly 0.0 False NC
ENSDARG00000103728 1-4-somites 0.0 False NC
ENSDARG00000103728 14-19-somites 0.0 False NC
ENSDARG00000103728 20-25-somites 0.0 False NC
ENSDARG00000103728 Prim-5 0.0 False NC
ENSDARG00000103728 Prim-15 0.0 False NC
ENSDARG00000103728 Prim-25 0.0 False NC
ENSDARG00000103728 Long-pec 0.0 False NC
ENSDARG00000103728 Protruding-mouth 0.0 False NC
ENSDARG00000103728 Day-4 0.0 False NC
ENSDARG00000103728 Day-5 0.0 False NC
ENSDARG00000103730 1-cell 0.33345659083816825 False NC
ENSDARG00000103730 2-cell 0.8263267213940247 False NC
ENSDARG00000103730 128-cell 1.5688658701236238 False NC
ENSDARG00000103730 1k-cell 1.751759562809217 False NC
ENSDARG00000103730 Dome 1.8959296866148363 False NC
ENSDARG00000103730 50pc-epiboly 2.9575339204893187 False NC
ENSDARG00000103730 Shield 2.946017291087996 False NC
ENSDARG00000103730 75pc-epiboly 3.704687099787256 False NC
ENSDARG00000103730 1-4-somites 8.082283715443566 False NC
ENSDARG00000103730 14-19-somites 7.980199461340613 False NC
ENSDARG00000103730 20-25-somites 8.476135600804525 False NC
ENSDARG00000103730 Prim-5 6.578299651238358 False NC
ENSDARG00000103730 Prim-15 6.710264435883154 False NC
ENSDARG00000103730 Prim-25 6.458572546861791 False NC
ENSDARG00000103730 Long-pec 5.494330675949205 False NC
ENSDARG00000103730 Protruding-mouth 4.859374637144187 False NC
ENSDARG00000103730 Day-4 5.135171528914262 False NC
ENSDARG00000103730 Day-5 4.946276250879085 False NC
ENSDARG00000103732 1-cell 0.1597337008338657 False NC
ENSDARG00000103732 2-cell 0.25006523937145125 False NC
ENSDARG00000103732 128-cell 0.43129088182925235 False NC
ENSDARG00000103732 1k-cell 0.4855296955173635 False NC
ENSDARG00000103732 Dome 0.3182974180606344 False NC
ENSDARG00000103732 50pc-epiboly 0.12224948614539595 False NC
ENSDARG00000103732 Shield 0.0662690211947213 False NC
ENSDARG00000103732 75pc-epiboly 0.030328679386664215 False NC
ENSDARG00000103732 1-4-somites 0.9076027497837214 False NC
ENSDARG00000103732 14-19-somites 4.8646592795688335 False NC
ENSDARG00000103732 20-25-somites 7.321741608184726 False NC
ENSDARG00000103732 Prim-5 6.681468424941554 False NC
ENSDARG00000103732 Prim-15 8.672037557491777 False NC
ENSDARG00000103732 Prim-25 11.52702661374189 False NC
ENSDARG00000103732 Long-pec 3.9718899094102533 False NC
ENSDARG00000103732 Protruding-mouth 0.4467046325461732 False NC
ENSDARG00000103732 Day-4 0.5126742950280596 False NC
ENSDARG00000103732 Day-5 0.440476719870631 False NC
ENSDARG00000103734 1-cell 0.0 False NC
ENSDARG00000103734 2-cell 0.0 False NC
ENSDARG00000103734 128-cell 0.014330173610444506 False NC
ENSDARG00000103734 1k-cell 0.013749140930472989 False NC
ENSDARG00000103734 Dome 0.0 False NC
ENSDARG00000103734 50pc-epiboly 0.0 False NC
ENSDARG00000103734 Shield 0.0 False NC
ENSDARG00000103734 75pc-epiboly 0.0 False NC
ENSDARG00000103734 1-4-somites 0.0 False NC
ENSDARG00000103734 14-19-somites 0.0 False NC
ENSDARG00000103734 20-25-somites 0.0 False NC
ENSDARG00000103734 Prim-5 0.0 False NC
ENSDARG00000103734 Prim-15 0.0 False NC
ENSDARG00000103734 Prim-25 0.0 False NC
ENSDARG00000103734 Long-pec 0.0 False NC
ENSDARG00000103734 Protruding-mouth 0.0 False NC
ENSDARG00000103734 Day-4 0.0 False NC
ENSDARG00000103734 Day-5 0.0 False NC
ENSDARG00000103735 1-cell 2.120727800146818 False NC
ENSDARG00000103735 2-cell 3.3050136201502673 False NC
ENSDARG00000103735 128-cell 9.304534761893716 False NC
ENSDARG00000103735 1k-cell 10.952889604230505 False NC
ENSDARG00000103735 Dome 6.862654869119565 False NC
ENSDARG00000103735 50pc-epiboly 3.3527056926887395 False NC
ENSDARG00000103735 Shield 0.9299118629099276 False NC
ENSDARG00000103735 75pc-epiboly 0.5600678217862577 False NC
ENSDARG00000103735 1-4-somites 1.6878303745037904 False NC
ENSDARG00000103735 14-19-somites 1.3652546217013566 False NC
ENSDARG00000103735 20-25-somites 2.301709528714256 False NC
ENSDARG00000103735 Prim-5 5.342524498542656 False NC
ENSDARG00000103735 Prim-15 5.728243666122308 False NC
ENSDARG00000103735 Prim-25 4.562979842555296 False NC
ENSDARG00000103735 Long-pec 6.37772519359267 False NC
ENSDARG00000103735 Protruding-mouth 9.49533921908952 False NC
ENSDARG00000103735 Day-4 9.162629769280972 False NC
ENSDARG00000103735 Day-5 7.431862706551215 False NC
ENSDARG00000103736 1-cell 0.004426940076261274 False NC
ENSDARG00000103736 2-cell 0.004207763342824208 False NC
ENSDARG00000103736 128-cell 0.024384145072897594 False NC
ENSDARG00000103736 1k-cell 0.01169773152057326 False NC
ENSDARG00000103736 Dome 0.13620649685311864 False NC
ENSDARG00000103736 50pc-epiboly 0.33262511809782463 False NC
ENSDARG00000103736 Shield 0.127546908820083 False NC
ENSDARG00000103736 75pc-epiboly 0.14146359987722779 False NC
ENSDARG00000103736 1-4-somites 0.028238653770616424 False NC
ENSDARG00000103736 14-19-somites 0.011861820999052142 False NC
ENSDARG00000103736 20-25-somites 0.05285205942723713 False NC
ENSDARG00000103736 Prim-5 0.10382613609224065 False NC
ENSDARG00000103736 Prim-15 0.3128339156628919 False NC
ENSDARG00000103736 Prim-25 0.5096333398638133 False NC
ENSDARG00000103736 Long-pec 0.5928412116996012 False NC
ENSDARG00000103736 Protruding-mouth 1.08492371870698 False NC
ENSDARG00000103736 Day-4 1.3821725810632683 False NC
ENSDARG00000103736 Day-5 1.7260345833247541 False NC
ENSDARG00000103737 1-cell 0.5700063121201748 False NC
ENSDARG00000103737 2-cell 1.2703934392919167 False NC
ENSDARG00000103737 128-cell 2.174309451805725 False NC
ENSDARG00000103737 1k-cell 2.293899024771833 False NC
ENSDARG00000103737 Dome 0.4673067858934948 False NC
ENSDARG00000103737 50pc-epiboly 0.04794930856714171 False NC
ENSDARG00000103737 Shield 0.04424233009799023 False NC
ENSDARG00000103737 75pc-epiboly 0.0856488040631233 False NC
ENSDARG00000103737 1-4-somites 0.08955585338848192 False NC
ENSDARG00000103737 14-19-somites 0.06144353296264178 False NC
ENSDARG00000103737 20-25-somites 0.14440644380702658 False NC
ENSDARG00000103737 Prim-5 0.10564189026325961 False NC
ENSDARG00000103737 Prim-15 0.13679218148780786 False NC
ENSDARG00000103737 Prim-25 0.09838027206077682 False NC
ENSDARG00000103737 Long-pec 0.059822386377686464 False NC
ENSDARG00000103737 Protruding-mouth 0.2665147009975718 False NC
ENSDARG00000103737 Day-4 0.30783182413298504 False NC
ENSDARG00000103737 Day-5 0.42699888287254417 False NC
ENSDARG00000103738 1-cell 0.0 False NC
ENSDARG00000103738 2-cell 0.0 False NC
ENSDARG00000103738 128-cell 0.0 False NC
ENSDARG00000103738 1k-cell 0.0 False NC
ENSDARG00000103738 Dome 0.11708944459493628 False NC
ENSDARG00000103738 50pc-epiboly 0.036763718652609786 False NC
ENSDARG00000103738 Shield 0.022614334802914558 False NC
ENSDARG00000103738 75pc-epiboly 0.0 False NC
ENSDARG00000103738 1-4-somites 0.0 False NC
ENSDARG00000103738 14-19-somites 0.0 False NC
ENSDARG00000103738 20-25-somites 0.0 False NC
ENSDARG00000103738 Prim-5 0.0 False NC
ENSDARG00000103738 Prim-15 0.0 False NC
ENSDARG00000103738 Prim-25 0.0 False NC
ENSDARG00000103738 Long-pec 0.0 False NC
ENSDARG00000103738 Protruding-mouth 0.0 False NC
ENSDARG00000103738 Day-4 0.0 False NC
ENSDARG00000103738 Day-5 0.014359158079762879 False NC
ENSDARG00000103739 1-cell 0.006086114239727501 False NC
ENSDARG00000103739 2-cell 0.012395983273681873 False NC
ENSDARG00000103739 128-cell 0.031128579785488553 False NC
ENSDARG00000103739 1k-cell 0.016081927731896487 False NC
ENSDARG00000103739 Dome 0.01945510333186862 False NC
ENSDARG00000103739 50pc-epiboly 0.060236687583922276 False NC
ENSDARG00000103739 Shield 0.07749854887917496 False NC
ENSDARG00000103739 75pc-epiboly 0.0942946830401797 False NC
ENSDARG00000103739 1-4-somites 0.2844322349946742 False NC
ENSDARG00000103739 14-19-somites 0.23995345492188375 False NC
ENSDARG00000103739 20-25-somites 0.22596616475739797 False NC
ENSDARG00000103739 Prim-5 0.2769819490866966 False NC
ENSDARG00000103739 Prim-15 0.21783324907990248 False NC
ENSDARG00000103739 Prim-25 0.24021907477038978 False NC
ENSDARG00000103739 Long-pec 0.24433328882033606 False NC
ENSDARG00000103739 Protruding-mouth 0.21395078220525673 False NC
ENSDARG00000103739 Day-4 0.31801732571548685 False NC
ENSDARG00000103739 Day-5 0.2823266473313941 False NC
ENSDARG00000103740 1-cell 0.8484944793358047 False NC
ENSDARG00000103740 2-cell 0.901366395954972 False NC
ENSDARG00000103740 128-cell 0.5727469067416824 False NC
ENSDARG00000103740 1k-cell 0.791314923279357 False NC
ENSDARG00000103740 Dome 0.7290493764795037 False NC
ENSDARG00000103740 50pc-epiboly 1.2581754899677708 False NC
ENSDARG00000103740 Shield 1.520411700551008 False NC
ENSDARG00000103740 75pc-epiboly 2.2151781824898515 False NC
ENSDARG00000103740 1-4-somites 3.8129326971894564 False NC
ENSDARG00000103740 14-19-somites 3.841190625158368 False NC
ENSDARG00000103740 20-25-somites 3.8006410368546426 False NC
ENSDARG00000103740 Prim-5 3.6093053580444403 False NC
ENSDARG00000103740 Prim-15 3.518132538581564 False NC
ENSDARG00000103740 Prim-25 3.4641646659423193 False NC
ENSDARG00000103740 Long-pec 3.0466099968850986 False NC
ENSDARG00000103740 Protruding-mouth 3.417258964074011 False NC
ENSDARG00000103740 Day-4 2.8493690194665358 False NC
ENSDARG00000103740 Day-5 2.387338717704311 False NC
ENSDARG00000103743 1-cell 0.014643688756028953 False NC
ENSDARG00000103743 2-cell 0.005965149970397721 False NC
ENSDARG00000103743 128-cell 0.0499319396953809 False NC
ENSDARG00000103743 1k-cell 0.040537025843450494 False NC
ENSDARG00000103743 Dome 0.033157487230153784 False NC
ENSDARG00000103743 50pc-epiboly 0.034702602384410905 False NC
ENSDARG00000103743 Shield 0.03201973158383609 False NC
ENSDARG00000103743 75pc-epiboly 0.048617297462454634 False NC
ENSDARG00000103743 1-4-somites 0.45942200988427595 False NC
ENSDARG00000103743 14-19-somites 0.3026871136744134 False NC
ENSDARG00000103743 20-25-somites 0.4745307079468083 False NC
ENSDARG00000103743 Prim-5 0.36388508820056814 False NC
ENSDARG00000103743 Prim-15 0.17246835716398762 False NC
ENSDARG00000103743 Prim-25 0.14659084133490882 False NC
ENSDARG00000103743 Long-pec 0.1549302142360401 False NC
ENSDARG00000103743 Protruding-mouth 0.7375055625290716 False NC
ENSDARG00000103743 Day-4 0.9406165399466133 False NC
ENSDARG00000103743 Day-5 1.2246553422774729 False NC
ENSDARG00000103744 1-cell 0.025198401212041487 False NC
ENSDARG00000103744 2-cell 0.00798361148568267 False NC
ENSDARG00000103744 128-cell 0.011566331374394428 False NC
ENSDARG00000103744 1k-cell 0.005548680861730589 False NC
ENSDARG00000103744 Dome 0.013704715381681765 False NC
ENSDARG00000103744 50pc-epiboly 0.02253954261710967 False NC
ENSDARG00000103744 Shield 0.041594004773918204 False NC
ENSDARG00000103744 75pc-epiboly 0.11793612560201608 False NC
ENSDARG00000103744 1-4-somites 0.8247290948961277 False NC
ENSDARG00000103744 14-19-somites 1.1346804783876299 False NC
ENSDARG00000103744 20-25-somites 1.7625963044459287 False NC
ENSDARG00000103744 Prim-5 2.6245454132544284 False NC
ENSDARG00000103744 Prim-15 3.2915394833403404 False NC
ENSDARG00000103744 Prim-25 4.206250923699324 False NC
ENSDARG00000103744 Long-pec 4.209587028025661 False NC
ENSDARG00000103744 Protruding-mouth 4.3637309446736 False NC
ENSDARG00000103744 Day-4 4.307129493778935 False NC
ENSDARG00000103744 Day-5 4.47297083201197 False NC
ENSDARG00000103745 1-cell 0.0 False NC
ENSDARG00000103745 2-cell 0.0 False NC
ENSDARG00000103745 128-cell 0.0 False NC
ENSDARG00000103745 1k-cell 0.0 False NC
ENSDARG00000103745 Dome 0.011360245486562 False NC
ENSDARG00000103745 50pc-epiboly 0.011889624788905671 False NC
ENSDARG00000103745 Shield 0.021940867152044057 False NC
ENSDARG00000103745 75pc-epiboly 0.04719484779793141 False NC
ENSDARG00000103745 1-4-somites 0.022206482768115737 False NC
ENSDARG00000103745 14-19-somites 0.021765264027518876 False NC
ENSDARG00000103745 20-25-somites 0.0 False NC
ENSDARG00000103745 Prim-5 0.011906915816220909 False NC
ENSDARG00000103745 Prim-15 0.0 False NC
ENSDARG00000103745 Prim-25 0.0 False NC
ENSDARG00000103745 Long-pec 0.012361417874804072 False NC
ENSDARG00000103745 Protruding-mouth 0.07342846690668034 False NC
ENSDARG00000103745 Day-4 0.061557026213265045 False NC
ENSDARG00000103745 Day-5 0.027863068499602572 False NC
ENSDARG00000103746 1-cell 0.43054375978605036 False NC
ENSDARG00000103746 2-cell 0.8710296691518418 False NC
ENSDARG00000103746 128-cell 1.7086251808099415 False NC
ENSDARG00000103746 1k-cell 1.5024056463906732 False NC
ENSDARG00000103746 Dome 1.0453610510230609 False NC
ENSDARG00000103746 50pc-epiboly 0.7264652204673587 False NC
ENSDARG00000103746 Shield 0.710681564644824 False NC
ENSDARG00000103746 75pc-epiboly 0.8468525501741316 False NC
ENSDARG00000103746 1-4-somites 0.4713496786630781 False NC
ENSDARG00000103746 14-19-somites 0.403235001131368 False NC
ENSDARG00000103746 20-25-somites 0.47227849742388417 False NC
ENSDARG00000103746 Prim-5 0.5127713296255534 False NC
ENSDARG00000103746 Prim-15 0.32492797275209717 False NC
ENSDARG00000103746 Prim-25 0.3142682113849161 False NC
ENSDARG00000103746 Long-pec 0.43376215322687495 False NC
ENSDARG00000103746 Protruding-mouth 0.5885950595991387 False NC
ENSDARG00000103746 Day-4 0.6857736829509478 False NC
ENSDARG00000103746 Day-5 0.601670814554495 False NC
ENSDARG00000103747 1-cell 0.014363833654683664 False NC
ENSDARG00000103747 2-cell 0.013652683721358666 False NC
ENSDARG00000103747 128-cell 0.007911780995566923 False NC
ENSDARG00000103747 1k-cell 0.015181978233648665 False NC
ENSDARG00000103747 Dome 0.00803529558805605 False NC
ENSDARG00000103747 50pc-epiboly 0.033638938427147755 False NC
ENSDARG00000103747 Shield 0.025865249894686082 False NC
ENSDARG00000103747 75pc-epiboly 0.05841801282304924 False NC
ENSDARG00000103747 1-4-somites 1.282740325751726 False NC
ENSDARG00000103747 14-19-somites 4.295189054796468 False NC
ENSDARG00000103747 20-25-somites 10.141417467327704 False NC
ENSDARG00000103747 Prim-5 13.160723732088334 False NC
ENSDARG00000103747 Prim-15 13.136999574828929 False NC
ENSDARG00000103747 Prim-25 8.305272747147637 False NC
ENSDARG00000103747 Long-pec 9.002830688153038 False NC
ENSDARG00000103747 Protruding-mouth 10.739460516223934 False NC
ENSDARG00000103747 Day-4 8.713872500934029 False NC
ENSDARG00000103747 Day-5 7.170436087416017 False NC
ENSDARG00000103748 1-cell 0.015347890965280947 False NC
ENSDARG00000103748 2-cell 0.37199452510361786 False NC
ENSDARG00000103748 128-cell 0.6410807578263812 False NC
ENSDARG00000103748 1k-cell 0.5474954065680351 False NC
ENSDARG00000103748 Dome 0.37205084329929017 False NC
ENSDARG00000103748 50pc-epiboly 0.17222937231234142 False NC
ENSDARG00000103748 Shield 0.11745836383567121 False NC
ENSDARG00000103748 75pc-epiboly 0.17091243745973483 False NC
ENSDARG00000103748 1-4-somites 0.30069725975344874 False NC
ENSDARG00000103748 14-19-somites 0.49348922426856223 False NC
ENSDARG00000103748 20-25-somites 0.5990354916933264 False NC
ENSDARG00000103748 Prim-5 1.057376439284897 False NC
ENSDARG00000103748 Prim-15 0.7148323755369789 False NC
ENSDARG00000103748 Prim-25 1.0217077750848869 False NC
ENSDARG00000103748 Long-pec 0.6851129764689042 False NC
ENSDARG00000103748 Protruding-mouth 0.6089077968131792 False NC
ENSDARG00000103748 Day-4 0.47298644544281315 False NC
ENSDARG00000103748 Day-5 0.3158731279856229 False NC
ENSDARG00000103749 1-cell 0.0 False NC
ENSDARG00000103749 2-cell 0.0 False NC
ENSDARG00000103749 128-cell 0.0 False NC
ENSDARG00000103749 1k-cell 0.0 False NC
ENSDARG00000103749 Dome 0.0 False NC
ENSDARG00000103749 50pc-epiboly 0.0 False NC
ENSDARG00000103749 Shield 0.0 False NC
ENSDARG00000103749 75pc-epiboly 0.0 False NC
ENSDARG00000103749 1-4-somites 0.0 False NC
ENSDARG00000103749 14-19-somites 0.0 False NC
ENSDARG00000103749 20-25-somites 0.0 False NC
ENSDARG00000103749 Prim-5 0.0 False NC
ENSDARG00000103749 Prim-15 0.0 False NC
ENSDARG00000103749 Prim-25 0.0 False NC
ENSDARG00000103749 Long-pec 0.0 False NC
ENSDARG00000103749 Protruding-mouth 0.0 False NC
ENSDARG00000103749 Day-4 0.0 False NC
ENSDARG00000103749 Day-5 0.0 False NC
ENSDARG00000103750 1-cell 8.186802302963411 False NC
ENSDARG00000103750 2-cell 3.7836533216421593 False NC
ENSDARG00000103750 128-cell 2.671850485483602 False NC
ENSDARG00000103750 1k-cell 1.9185033170810715 False NC
ENSDARG00000103750 Dome 0.8403288835277166 False NC
ENSDARG00000103750 50pc-epiboly 0.4214211452956566 False NC
ENSDARG00000103750 Shield 0.7269634655183294 False NC
ENSDARG00000103750 75pc-epiboly 2.5455578534488126 False NC
ENSDARG00000103750 1-4-somites 7.494527017697264 False NC
ENSDARG00000103750 14-19-somites 5.752391048548388 False NC
ENSDARG00000103750 20-25-somites 6.759721443860561 False NC
ENSDARG00000103750 Prim-5 7.4865164604482315 False NC
ENSDARG00000103750 Prim-15 6.574183442417675 False NC
ENSDARG00000103750 Prim-25 2.725537513046086 False NC
ENSDARG00000103750 Long-pec 5.391071118278683 False NC
ENSDARG00000103750 Protruding-mouth 3.4324556615684765 False NC
ENSDARG00000103750 Day-4 3.5858305965448913 False NC
ENSDARG00000103750 Day-5 2.404569351096137 False NC
ENSDARG00000103752 1-cell 0.0505606944644865 False NC
ENSDARG00000103752 2-cell 0.2162585101463213 False NC
ENSDARG00000103752 128-cell 0.32491047288461494 False NC
ENSDARG00000103752 1k-cell 0.20040211268416241 False NC
ENSDARG00000103752 Dome 0.47140400783262154 False NC
ENSDARG00000103752 50pc-epiboly 0.16034560650273763 False NC
ENSDARG00000103752 Shield 0.06828425972197126 False NC
ENSDARG00000103752 75pc-epiboly 0.06119982295748015 False NC
ENSDARG00000103752 1-4-somites 0.0345554536733118 False NC
ENSDARG00000103752 14-19-somites 0.04515849902294973 False NC
ENSDARG00000103752 20-25-somites 0.0696496933239988 False NC
ENSDARG00000103752 Prim-5 0.06176107553454423 False NC
ENSDARG00000103752 Prim-15 0.10827028448465892 False NC
ENSDARG00000103752 Prim-25 0.15184155160990137 False NC
ENSDARG00000103752 Long-pec 0.3462402996932926 False NC
ENSDARG00000103752 Protruding-mouth 0.6093965773848724 False NC
ENSDARG00000103752 Day-4 1.0217465424146497 False NC
ENSDARG00000103752 Day-5 1.112846425293883 False NC
ENSDARG00000103753 1-cell 0.0 False NC
ENSDARG00000103753 2-cell 0.0 False NC
ENSDARG00000103753 128-cell 0.0 False NC
ENSDARG00000103753 1k-cell 0.0 False NC
ENSDARG00000103753 Dome 0.0 False NC
ENSDARG00000103753 50pc-epiboly 0.0 False NC
ENSDARG00000103753 Shield 0.0 False NC
ENSDARG00000103753 75pc-epiboly 0.0 False NC
ENSDARG00000103753 1-4-somites 0.0 False NC
ENSDARG00000103753 14-19-somites 0.0 False NC
ENSDARG00000103753 20-25-somites 0.0 False NC
ENSDARG00000103753 Prim-5 0.0 False NC
ENSDARG00000103753 Prim-15 0.0 False NC
ENSDARG00000103753 Prim-25 0.0 False NC
ENSDARG00000103753 Long-pec 0.0 False NC
ENSDARG00000103753 Protruding-mouth 0.0 False NC
ENSDARG00000103753 Day-4 0.0 False NC
ENSDARG00000103753 Day-5 0.0 False NC
ENSDARG00000103754 1-cell 0.8116261854939122 False NC
ENSDARG00000103754 2-cell 1.1715803586541214 False NC
ENSDARG00000103754 128-cell 5.441805347055004 False NC
ENSDARG00000103754 1k-cell 5.3743032546205525 False NC
ENSDARG00000103754 Dome 4.54447012994862 False NC
ENSDARG00000103754 50pc-epiboly 3.6126625486885295 False NC
ENSDARG00000103754 Shield 3.525880854440885 False NC
ENSDARG00000103754 75pc-epiboly 3.335719445119768 False NC
ENSDARG00000103754 1-4-somites 3.523393374305619 False NC
ENSDARG00000103754 14-19-somites 3.536649290093713 False NC
ENSDARG00000103754 20-25-somites 3.28179517677536 False NC
ENSDARG00000103754 Prim-5 3.320038416210063 False NC
ENSDARG00000103754 Prim-15 3.11637728401338 False NC
ENSDARG00000103754 Prim-25 3.2291800425651913 False NC
ENSDARG00000103754 Long-pec 2.007862740652363 False NC
ENSDARG00000103754 Protruding-mouth 0.9021398009289829 False NC
ENSDARG00000103754 Day-4 0.9568845510003001 False NC
ENSDARG00000103754 Day-5 0.5659355964184529 False NC
ENSDARG00000103755 1-cell 0.0 False NC
ENSDARG00000103755 2-cell 0.0 False NC
ENSDARG00000103755 128-cell 0.0 False NC
ENSDARG00000103755 1k-cell 0.0 False NC
ENSDARG00000103755 Dome 0.026331831500187308 False NC
ENSDARG00000103755 50pc-epiboly 0.04133831397995542 False NC
ENSDARG00000103755 Shield 0.015892680793601396 False NC
ENSDARG00000103755 75pc-epiboly 0.013674074884232622 False NC
ENSDARG00000103755 1-4-somites 0.12546360223348224 False NC
ENSDARG00000103755 14-19-somites 0.06936813031113873 False NC
ENSDARG00000103755 20-25-somites 0.058357713071197914 False NC
ENSDARG00000103755 Prim-5 0.11729555762282651 False NC
ENSDARG00000103755 Prim-15 0.07937731176881076 False NC
ENSDARG00000103755 Prim-25 0.03887405754772112 False NC
ENSDARG00000103755 Long-pec 0.13251754330273613 False NC
ENSDARG00000103755 Protruding-mouth 0.10637457285754329 False NC
ENSDARG00000103755 Day-4 0.13554845990139852 False NC
ENSDARG00000103755 Day-5 0.09687540982423129 False NC
ENSDARG00000103756 1-cell 0.0 False NC
ENSDARG00000103756 2-cell 0.0 False NC
ENSDARG00000103756 128-cell 0.0 False NC
ENSDARG00000103756 1k-cell 0.0 False NC
ENSDARG00000103756 Dome 0.0029391064965233397 False NC
ENSDARG00000103756 50pc-epiboly 0.0 False NC
ENSDARG00000103756 Shield 0.0028382549154509543 False NC
ENSDARG00000103756 75pc-epiboly 0.0 False NC
ENSDARG00000103756 1-4-somites 0.0 False NC
ENSDARG00000103756 14-19-somites 0.0 False NC
ENSDARG00000103756 20-25-somites 0.0028950095562489363 False NC
ENSDARG00000103756 Prim-5 0.0030805402638884585 False NC
ENSDARG00000103756 Prim-15 0.00337521416048587 False NC
ENSDARG00000103756 Prim-25 0.0 False NC
ENSDARG00000103756 Long-pec 0.0 False NC
ENSDARG00000103756 Protruding-mouth 0.0 False NC
ENSDARG00000103756 Day-4 0.0 False NC
ENSDARG00000103756 Day-5 0.0 False NC
ENSDARG00000103759 1-cell 2.2641864390043103 False NC
ENSDARG00000103759 2-cell 1.578197218058105 False NC
ENSDARG00000103759 128-cell 1.5589281097575793 False NC
ENSDARG00000103759 1k-cell 0.781098040336531 False NC
ENSDARG00000103759 Dome 0.9382312777251205 False NC
ENSDARG00000103759 50pc-epiboly 1.13538221184024 False NC
ENSDARG00000103759 Shield 0.8154333927963557 False NC
ENSDARG00000103759 75pc-epiboly 1.6991863466277077 False NC
ENSDARG00000103759 1-4-somites 3.4674272992172304 False NC
ENSDARG00000103759 14-19-somites 2.741296263504788 False NC
ENSDARG00000103759 20-25-somites 8.456013738025291 False NC
ENSDARG00000103759 Prim-5 34.086417285189015 False NC
ENSDARG00000103759 Prim-15 25.94627070827522 False NC
ENSDARG00000103759 Prim-25 4.067228292819426 False NC
ENSDARG00000103759 Long-pec 7.274034343610436 False NC
ENSDARG00000103759 Protruding-mouth 4.14399533407755 False NC
ENSDARG00000103759 Day-4 2.7516787572037735 False NC
ENSDARG00000103759 Day-5 1.9560054430206442 False NC
ENSDARG00000103760 1-cell 0.0032717621102335013 False NC
ENSDARG00000103760 2-cell 0.0031097779587539185 False NC
ENSDARG00000103760 128-cell 0.0 False NC
ENSDARG00000103760 1k-cell 0.008645293160827714 False NC
ENSDARG00000103760 Dome 0.0 False NC
ENSDARG00000103760 50pc-epiboly 0.0 False NC
ENSDARG00000103760 Shield 0.005891529142678498 False NC
ENSDARG00000103760 75pc-epiboly 0.0 False NC
ENSDARG00000103760 1-4-somites 0.03279568519920797 False NC
ENSDARG00000103760 14-19-somites 0.07889908209975594 False NC
ENSDARG00000103760 20-25-somites 0.26441087280406955 False NC
ENSDARG00000103760 Prim-5 2.254045313542931 False NC
ENSDARG00000103760 Prim-15 2.154383856755583 False NC
ENSDARG00000103760 Prim-25 0.6386643545460656 False NC
ENSDARG00000103760 Long-pec 2.164163788674032 False NC
ENSDARG00000103760 Protruding-mouth 1.3374632637338706 False NC
ENSDARG00000103760 Day-4 1.2429959515360038 False NC
ENSDARG00000103760 Day-5 0.6135034897412494 False NC
ENSDARG00000103761 1-cell 0.0 False NC
ENSDARG00000103761 2-cell 0.0 False NC
ENSDARG00000103761 128-cell 0.0 False NC
ENSDARG00000103761 1k-cell 0.0 False NC
ENSDARG00000103761 Dome 0.01613020019382765 False NC
ENSDARG00000103761 50pc-epiboly 0.37702811663691527 False NC
ENSDARG00000103761 Shield 0.24403517893961166 False NC
ENSDARG00000103761 75pc-epiboly 0.22895453054493503 False NC
ENSDARG00000103761 1-4-somites 0.005255094957736587 False NC
ENSDARG00000103761 14-19-somites 0.0051506819174914845 False NC
ENSDARG00000103761 20-25-somites 0.010592126952091805 False NC
ENSDARG00000103761 Prim-5 0.0 False NC
ENSDARG00000103761 Prim-15 0.0 False NC
ENSDARG00000103761 Prim-25 0.0 False NC
ENSDARG00000103761 Long-pec 0.0 False NC
ENSDARG00000103761 Protruding-mouth 0.0 False NC
ENSDARG00000103761 Day-4 0.00582691138339215 False NC
ENSDARG00000103761 Day-5 0.019781125040148118 False NC
ENSDARG00000103762 1-cell 0.1622338804990915 False NC
ENSDARG00000103762 2-cell 0.02570028671304108 False NC
ENSDARG00000103762 128-cell 0.03723352934609407 False NC
ENSDARG00000103762 1k-cell 0.05953975811630911 False NC
ENSDARG00000103762 Dome 0.18907399879373626 False NC
ENSDARG00000103762 50pc-epiboly 0.06596157056801581 False NC
ENSDARG00000103762 Shield 0.012172411515655748 False NC
ENSDARG00000103762 75pc-epiboly 0.039274321167495976 False NC
ENSDARG00000103762 1-4-somites 0.08623839308035208 False NC
ENSDARG00000103762 14-19-somites 0.04829995982454623 False NC
ENSDARG00000103762 20-25-somites 0.03724744469066023 False NC
ENSDARG00000103762 Prim-5 0.05284599854434045 False NC
ENSDARG00000103762 Prim-15 0.13027739665708418 False NC
ENSDARG00000103762 Prim-25 0.094735924591395 False NC
ENSDARG00000103762 Long-pec 0.02743159862304348 False NC
ENSDARG00000103762 Protruding-mouth 0.14936840021770512 False NC
ENSDARG00000103762 Day-4 0.25954583365467787 False NC
ENSDARG00000103762 Day-5 0.10820562079932619 False NC
ENSDARG00000103763 1-cell 0.35926294253948876 False NC
ENSDARG00000103763 2-cell 1.1775031760955077 False NC
ENSDARG00000103763 128-cell 0.6368763054152612 False NC
ENSDARG00000103763 1k-cell 0.8783893398593333 False NC
ENSDARG00000103763 Dome 0.5082148387231371 False NC
ENSDARG00000103763 50pc-epiboly 0.4895872747737588 False NC
ENSDARG00000103763 Shield 0.5855851356635186 False NC
ENSDARG00000103763 75pc-epiboly 1.0376661615236815 False NC
ENSDARG00000103763 1-4-somites 1.6199761887404782 False NC
ENSDARG00000103763 14-19-somites 1.0898760854831624 False NC
ENSDARG00000103763 20-25-somites 1.661048064691063 False NC
ENSDARG00000103763 Prim-5 1.616171698509934 False NC
ENSDARG00000103763 Prim-15 1.432532329775109 False NC
ENSDARG00000103763 Prim-25 1.0355170357300745 False NC
ENSDARG00000103763 Long-pec 0.7478116078811753 False NC
ENSDARG00000103763 Protruding-mouth 0.5599286281250445 False NC
ENSDARG00000103763 Day-4 0.5820596961494611 False NC
ENSDARG00000103763 Day-5 0.43910419823517116 False NC
ENSDARG00000103764 1-cell 0.0 False NC
ENSDARG00000103764 2-cell 0.0 False NC
ENSDARG00000103764 128-cell 0.0 False NC
ENSDARG00000103764 1k-cell 0.0 False NC
ENSDARG00000103764 Dome 0.0 False NC
ENSDARG00000103764 50pc-epiboly 0.0 False NC
ENSDARG00000103764 Shield 0.0 False NC
ENSDARG00000103764 75pc-epiboly 0.0 False NC
ENSDARG00000103764 1-4-somites 0.02862168890112695 False NC
ENSDARG00000103764 14-19-somites 0.04207951045320316 False NC
ENSDARG00000103764 20-25-somites 0.028844822487716675 False NC
ENSDARG00000103764 Prim-5 0.0 False NC
ENSDARG00000103764 Prim-15 0.08407351636119349 False NC
ENSDARG00000103764 Prim-25 0.01572096872728777 False NC
ENSDARG00000103764 Long-pec 0.0637299765989899 False NC
ENSDARG00000103764 Protruding-mouth 0.0 False NC
ENSDARG00000103764 Day-4 0.17454836766250265 False NC
ENSDARG00000103764 Day-5 0.053868599099231654 False NC
ENSDARG00000103765 1-cell 0.003760864428599322 False NC
ENSDARG00000103765 2-cell 0.017873324697627747 False NC
ENSDARG00000103765 128-cell 0.017262763565557237 False NC
ENSDARG00000103765 1k-cell 0.016562825794328852 False NC
ENSDARG00000103765 Dome 0.045583878115890285 False NC
ENSDARG00000103765 50pc-epiboly 0.08440655740319392 False NC
ENSDARG00000103765 Shield 0.08465332149857346 False NC
ENSDARG00000103765 75pc-epiboly 0.025492524221766046 False NC
ENSDARG00000103765 1-4-somites 0.02741700243068764 False NC
ENSDARG00000103765 14-19-somites 0.010077096117240232 False NC
ENSDARG00000103765 20-25-somites 0.06907686081964079 False NC
ENSDARG00000103765 Prim-5 0.06982856000204637 False NC
ENSDARG00000103765 Prim-15 0.05234766113055443 False NC
ENSDARG00000103765 Prim-25 0.06023709352690815 False NC
ENSDARG00000103765 Long-pec 0.03815473925556361 False NC
ENSDARG00000103765 Protruding-mouth 0.015109615186731836 False NC
ENSDARG00000103765 Day-4 0.01140011109551904 False NC
ENSDARG00000103765 Day-5 0.00860021175749707 False NC
ENSDARG00000103766 1-cell 0.0 False NC
ENSDARG00000103766 2-cell 0.0067232324203815395 False NC
ENSDARG00000103766 128-cell 0.019480690968156585 False NC
ENSDARG00000103766 1k-cell 0.0 False NC
ENSDARG00000103766 Dome 0.03297468890093975 False NC
ENSDARG00000103766 50pc-epiboly 0.013804514313597489 False NC
ENSDARG00000103766 Shield 0.012737282295727126 False NC
ENSDARG00000103766 75pc-epiboly 0.02739791892182005 False NC
ENSDARG00000103766 1-4-somites 0.07734887719412833 False NC
ENSDARG00000103766 14-19-somites 0.1958477670319692 False NC
ENSDARG00000103766 20-25-somites 0.17539174365256296 False NC
ENSDARG00000103766 Prim-5 0.29722868835505406 False NC
ENSDARG00000103766 Prim-15 0.12117602358155641 False NC
ENSDARG00000103766 Prim-25 0.21242619253887476 False NC
ENSDARG00000103766 Long-pec 0.157875215005232 False NC
ENSDARG00000103766 Protruding-mouth 0.248659033367633 False NC
ENSDARG00000103766 Day-4 0.5217392063433314 False NC
ENSDARG00000103766 Day-5 0.4852585360167364 False NC
ENSDARG00000103767 1-cell 0.0 False NC
ENSDARG00000103767 2-cell 0.0 False NC
ENSDARG00000103767 128-cell 0.0 False NC
ENSDARG00000103767 1k-cell 0.0 False NC
ENSDARG00000103767 Dome 0.0 False NC
ENSDARG00000103767 50pc-epiboly 0.0 False NC
ENSDARG00000103767 Shield 0.0 False NC
ENSDARG00000103767 75pc-epiboly 0.0 False NC
ENSDARG00000103767 1-4-somites 0.0 False NC
ENSDARG00000103767 14-19-somites 0.0 False NC
ENSDARG00000103767 20-25-somites 0.0 False NC
ENSDARG00000103767 Prim-5 0.0 False NC
ENSDARG00000103767 Prim-15 0.0 False NC
ENSDARG00000103767 Prim-25 0.0 False NC
ENSDARG00000103767 Long-pec 0.0 False NC
ENSDARG00000103767 Protruding-mouth 0.0 False NC
ENSDARG00000103767 Day-4 0.0 False NC
ENSDARG00000103767 Day-5 0.0 False NC
ENSDARG00000103769 1-cell 0.0 False NC
ENSDARG00000103769 2-cell 0.0 False NC
ENSDARG00000103769 128-cell 0.0 False NC
ENSDARG00000103769 1k-cell 0.0 False NC
ENSDARG00000103769 Dome 0.0 False NC
ENSDARG00000103769 50pc-epiboly 0.0 False NC
ENSDARG00000103769 Shield 0.0 False NC
ENSDARG00000103769 75pc-epiboly 0.0 False NC
ENSDARG00000103769 1-4-somites 0.0 False NC
ENSDARG00000103769 14-19-somites 0.0 False NC
ENSDARG00000103769 20-25-somites 0.0 False NC
ENSDARG00000103769 Prim-5 0.0 False NC
ENSDARG00000103769 Prim-15 0.0 False NC
ENSDARG00000103769 Prim-25 0.0 False NC
ENSDARG00000103769 Long-pec 0.0 False NC
ENSDARG00000103769 Protruding-mouth 0.0 False NC
ENSDARG00000103769 Day-4 0.0 False NC
ENSDARG00000103769 Day-5 0.0 False NC
ENSDARG00000103770 1-cell 0.22626173562329974 False NC
ENSDARG00000103770 2-cell 0.5990945213512954 False NC
ENSDARG00000103770 128-cell 0.35607949062792665 False NC
ENSDARG00000103770 1k-cell 0.46501252527429227 False NC
ENSDARG00000103770 Dome 0.48218455686829487 False NC
ENSDARG00000103770 50pc-epiboly 0.5729925759321401 False NC
ENSDARG00000103770 Shield 0.407434148445026 False NC
ENSDARG00000103770 75pc-epiboly 0.3442967170955121 False NC
ENSDARG00000103770 1-4-somites 1.1732809790186498 False NC
ENSDARG00000103770 14-19-somites 0.7698538294972719 False NC
ENSDARG00000103770 20-25-somites 0.9152684058602407 False NC
ENSDARG00000103770 Prim-5 0.5317102157766064 False NC
ENSDARG00000103770 Prim-15 0.6806284255935289 False NC
ENSDARG00000103770 Prim-25 0.895212751435368 False NC
ENSDARG00000103770 Long-pec 0.6066603541634615 False NC
ENSDARG00000103770 Protruding-mouth 0.45451355953601447 False NC
ENSDARG00000103770 Day-4 0.5116698511520348 False NC
ENSDARG00000103770 Day-5 0.44965161202373194 False NC
ENSDARG00000103771 1-cell 0.2644322366078478 False NC
ENSDARG00000103771 2-cell 0.6740488803555613 False NC
ENSDARG00000103771 128-cell 1.1723932140125934 False NC
ENSDARG00000103771 1k-cell 1.1619113600703 False NC
ENSDARG00000103771 Dome 0.6387733859517799 False NC
ENSDARG00000103771 50pc-epiboly 0.1554061741832456 False NC
ENSDARG00000103771 Shield 0.18397421347589474 False NC
ENSDARG00000103771 75pc-epiboly 0.3462627787509227 False NC
ENSDARG00000103771 1-4-somites 0.8242150247049496 False NC
ENSDARG00000103771 14-19-somites 0.5528730422514012 False NC
ENSDARG00000103771 20-25-somites 0.5574398532173928 False NC
ENSDARG00000103771 Prim-5 0.4551507170723176 False NC
ENSDARG00000103771 Prim-15 0.3796470112607121 False NC
ENSDARG00000103771 Prim-25 0.33991201614257494 False NC
ENSDARG00000103771 Long-pec 0.12803886871791648 False NC
ENSDARG00000103771 Protruding-mouth 0.10563443280673701 False NC
ENSDARG00000103771 Day-4 0.05768799936275213 False NC
ENSDARG00000103771 Day-5 0.04122915586257389 False NC
ENSDARG00000103772 1-cell 0.0 False NC
ENSDARG00000103772 2-cell 0.0 False NC
ENSDARG00000103772 128-cell 0.0 False NC
ENSDARG00000103772 1k-cell 0.0 False NC
ENSDARG00000103772 Dome 0.05798269296341245 False NC
ENSDARG00000103772 50pc-epiboly 0.10114107487095758 False NC
ENSDARG00000103772 Shield 0.0 False NC
ENSDARG00000103772 75pc-epiboly 0.0 False NC
ENSDARG00000103772 1-4-somites 0.0 False NC
ENSDARG00000103772 14-19-somites 0.0 False NC
ENSDARG00000103772 20-25-somites 0.0 False NC
ENSDARG00000103772 Prim-5 0.0 False NC
ENSDARG00000103772 Prim-15 0.0 False NC
ENSDARG00000103772 Prim-25 0.0 False NC
ENSDARG00000103772 Long-pec 0.0 False NC
ENSDARG00000103772 Protruding-mouth 0.0 False NC
ENSDARG00000103772 Day-4 0.0 False NC
ENSDARG00000103772 Day-5 0.0 False NC
ENSDARG00000103773 1-cell 0.0 False NC
ENSDARG00000103773 2-cell 0.0 False NC
ENSDARG00000103773 128-cell 0.0 False NC
ENSDARG00000103773 1k-cell 0.0 False NC
ENSDARG00000103773 Dome 0.0 False NC
ENSDARG00000103773 50pc-epiboly 0.0 False NC
ENSDARG00000103773 Shield 0.0 False NC
ENSDARG00000103773 75pc-epiboly 0.0 False NC
ENSDARG00000103773 1-4-somites 0.006422364463308178 False NC
ENSDARG00000103773 14-19-somites 0.006294759043316882 False NC
ENSDARG00000103773 20-25-somites 0.0 False NC
ENSDARG00000103773 Prim-5 0.00688722782479505 False NC
ENSDARG00000103773 Prim-15 0.0 False NC
ENSDARG00000103773 Prim-25 0.0 False NC
ENSDARG00000103773 Long-pec 0.0 False NC
ENSDARG00000103773 Protruding-mouth 0.007078779372387739 False NC
ENSDARG00000103773 Day-4 0.014242387207275827 False NC
ENSDARG00000103773 Day-5 0.008058312648570463 False NC
ENSDARG00000103774 1-cell 0.41848666156474446 False NC
ENSDARG00000103774 2-cell 0.7111600544371278 False NC
ENSDARG00000103774 128-cell 5.588066394519827 False NC
ENSDARG00000103774 1k-cell 3.5631582813977163 False NC
ENSDARG00000103774 Dome 3.7125949409689047 False NC
ENSDARG00000103774 50pc-epiboly 1.0518341799385884 False NC
ENSDARG00000103774 Shield 0.36537091662000937 False NC
ENSDARG00000103774 75pc-epiboly 0.5280356665939846 False NC
ENSDARG00000103774 1-4-somites 3.963730383424013 False NC
ENSDARG00000103774 14-19-somites 1.7442746502706235 False NC
ENSDARG00000103774 20-25-somites 3.5870160167025156 False NC
ENSDARG00000103774 Prim-5 7.336369455339923 False NC
ENSDARG00000103774 Prim-15 6.69392514362279 False NC
ENSDARG00000103774 Prim-25 4.227350538601109 False NC
ENSDARG00000103774 Long-pec 6.31698701570208 False NC
ENSDARG00000103774 Protruding-mouth 9.629310926091712 False NC
ENSDARG00000103774 Day-4 12.5316046669278 False NC
ENSDARG00000103774 Day-5 14.470705079397186 False NC
ENSDARG00000103775 1-cell 0.0030732187285688077 False NC
ENSDARG00000103775 2-cell 0.001460532205969423 False NC
ENSDARG00000103775 128-cell 0.0 False NC
ENSDARG00000103775 1k-cell 0.004060331399511097 False NC
ENSDARG00000103775 Dome 0.007163309567529706 False NC
ENSDARG00000103775 50pc-epiboly 0.005997691729845281 False NC
ENSDARG00000103775 Shield 0.006917510003461212 False NC
ENSDARG00000103775 75pc-epiboly 0.022319366150731546 False NC
ENSDARG00000103775 1-4-somites 0.09381679308221737 False NC
ENSDARG00000103775 14-19-somites 0.07136631739246552 False NC
ENSDARG00000103775 20-25-somites 0.1622841984693884 False NC
ENSDARG00000103775 Prim-5 0.5360724625019513 False NC
ENSDARG00000103775 Prim-15 0.9558854689819111 False NC
ENSDARG00000103775 Prim-25 0.9660052062788449 False NC
ENSDARG00000103775 Long-pec 1.2502551596181555 False NC
ENSDARG00000103775 Protruding-mouth 1.4893491539973607 False NC
ENSDARG00000103775 Day-4 1.263828169100113 False NC
ENSDARG00000103775 Day-5 1.2105261293923995 False NC
ENSDARG00000103776 1-cell 0.0 False NC
ENSDARG00000103776 2-cell 0.07944981107526139 False NC
ENSDARG00000103776 128-cell 0.1790501261864141 False NC
ENSDARG00000103776 1k-cell 0.06135369339942247 False NC
ENSDARG00000103776 Dome 0.06494477258446735 False NC
ENSDARG00000103776 50pc-epiboly 0.04078269148022483 False NC
ENSDARG00000103776 Shield 0.08780278915862792 False NC
ENSDARG00000103776 75pc-epiboly 0.2698056711028695 False NC
ENSDARG00000103776 1-4-somites 0.0888657276365635 False NC
ENSDARG00000103776 14-19-somites 0.03732859798268022 False NC
ENSDARG00000103776 20-25-somites 0.06397037245259746 False NC
ENSDARG00000103776 Prim-5 0.08168400312633269 False NC
ENSDARG00000103776 Prim-15 0.10441388322277254 False NC
ENSDARG00000103776 Prim-25 0.11156816516139707 False NC
ENSDARG00000103776 Long-pec 0.12720297748588708 False NC
ENSDARG00000103776 Protruding-mouth 0.09794848662044038 False NC
ENSDARG00000103776 Day-4 0.1126118501048404 False NC
ENSDARG00000103776 Day-5 0.06371554732167183 False NC
ENSDARG00000103777 1-cell 0.0 False NC
ENSDARG00000103777 2-cell 0.0 False NC
ENSDARG00000103777 128-cell 0.1052205115230036 False NC
ENSDARG00000103777 1k-cell 0.21972391221586754 False NC
ENSDARG00000103777 Dome 1.2509275693537596 False NC
ENSDARG00000103777 50pc-epiboly 2.2927795701991793 False NC
ENSDARG00000103777 Shield 2.273353568735923 False NC
ENSDARG00000103777 75pc-epiboly 2.1936394476901473 False NC
ENSDARG00000103777 1-4-somites 1.2287715529972107 False NC
ENSDARG00000103777 14-19-somites 1.0387580800297438 False NC
ENSDARG00000103777 20-25-somites 0.9906808070369302 False NC
ENSDARG00000103777 Prim-5 0.7181532868097437 False NC
ENSDARG00000103777 Prim-15 0.7290989506466381 False NC
ENSDARG00000103777 Prim-25 0.6917976156121103 False NC
ENSDARG00000103777 Long-pec 0.5540445385378361 False NC
ENSDARG00000103777 Protruding-mouth 0.4164661399273514 False NC
ENSDARG00000103777 Day-4 0.33040053115647183 False NC
ENSDARG00000103777 Day-5 0.4162785932126226 False NC
ENSDARG00000103782 1-cell 0.0 False NC
ENSDARG00000103782 2-cell 0.0 False NC
ENSDARG00000103782 128-cell 0.0 False NC
ENSDARG00000103782 1k-cell 0.0 False NC
ENSDARG00000103782 Dome 0.0 False NC
ENSDARG00000103782 50pc-epiboly 0.0 False NC
ENSDARG00000103782 Shield 0.0 False NC
ENSDARG00000103782 75pc-epiboly 0.0 False NC
ENSDARG00000103782 1-4-somites 0.0 False NC
ENSDARG00000103782 14-19-somites 0.0 False NC
ENSDARG00000103782 20-25-somites 0.0 False NC
ENSDARG00000103782 Prim-5 0.0 False NC
ENSDARG00000103782 Prim-15 0.0 False NC
ENSDARG00000103782 Prim-25 0.0 False NC
ENSDARG00000103782 Long-pec 0.0 False NC
ENSDARG00000103782 Protruding-mouth 0.0 False NC
ENSDARG00000103782 Day-4 0.0 False NC
ENSDARG00000103782 Day-5 0.0 False NC
ENSDARG00000103783 1-cell 0.007964863497863522 False NC
ENSDARG00000103783 2-cell 0.022711575092210994 False NC
ENSDARG00000103783 128-cell 0.05118338648156715 False NC
ENSDARG00000103783 1k-cell 0.02338480936945201 False NC
ENSDARG00000103783 Dome 0.9752894905901857 False NC
ENSDARG00000103783 50pc-epiboly 5.691776165253428 False NC
ENSDARG00000103783 Shield 7.185589031501084 False NC
ENSDARG00000103783 75pc-epiboly 6.54292574436298 False NC
ENSDARG00000103783 1-4-somites 6.27822317891395 False NC
ENSDARG00000103783 14-19-somites 7.298811808015126 False NC
ENSDARG00000103783 20-25-somites 7.226869306271884 False NC
ENSDARG00000103783 Prim-5 5.902422459512922 False NC
ENSDARG00000103783 Prim-15 4.875144117276379 False NC
ENSDARG00000103783 Prim-25 4.954038055086707 False NC
ENSDARG00000103783 Long-pec 3.7520533994351517 False NC
ENSDARG00000103783 Protruding-mouth 1.7893089609412591 False NC
ENSDARG00000103783 Day-4 1.467386635933232 False NC
ENSDARG00000103783 Day-5 1.1171111124676727 False NC
ENSDARG00000103784 1-cell 0.0 False NC
ENSDARG00000103784 2-cell 0.0 False NC
ENSDARG00000103784 128-cell 0.0 False NC
ENSDARG00000103784 1k-cell 0.0 False NC
ENSDARG00000103784 Dome 0.0 False NC
ENSDARG00000103784 50pc-epiboly 0.0 False NC
ENSDARG00000103784 Shield 0.0 False NC
ENSDARG00000103784 75pc-epiboly 0.0 False NC
ENSDARG00000103784 1-4-somites 0.0 False NC
ENSDARG00000103784 14-19-somites 0.0 False NC
ENSDARG00000103784 20-25-somites 0.0 False NC
ENSDARG00000103784 Prim-5 0.0 False NC
ENSDARG00000103784 Prim-15 0.0 False NC
ENSDARG00000103784 Prim-25 0.0 False NC
ENSDARG00000103784 Long-pec 0.0 False NC
ENSDARG00000103784 Protruding-mouth 0.0 False NC
ENSDARG00000103784 Day-4 0.0 False NC
ENSDARG00000103784 Day-5 0.0 False NC
ENSDARG00000103785 1-cell 0.0 False NC
ENSDARG00000103785 2-cell 0.007084211342281219 False NC
ENSDARG00000103785 128-cell 0.0 False NC
ENSDARG00000103785 1k-cell 0.0 False NC
ENSDARG00000103785 Dome 0.027796113597033774 False NC
ENSDARG00000103785 50pc-epiboly 0.06545563330574915 False NC
ENSDARG00000103785 Shield 0.04026348967307031 False NC
ENSDARG00000103785 75pc-epiboly 0.057737896251352325 False NC
ENSDARG00000103785 1-4-somites 0.38034190620289504 False NC
ENSDARG00000103785 14-19-somites 0.6723442394080831 False NC
ENSDARG00000103785 20-25-somites 1.0404048149452554 False NC
ENSDARG00000103785 Prim-5 2.33797942984699 False NC
ENSDARG00000103785 Prim-15 2.0189735036421985 False NC
ENSDARG00000103785 Prim-25 0.402896926251584 False NC
ENSDARG00000103785 Long-pec 1.005671862270973 False NC
ENSDARG00000103785 Protruding-mouth 6.378068444753223 False NC
ENSDARG00000103785 Day-4 10.053684743360352 False NC
ENSDARG00000103785 Day-5 7.814562211610014 False NC
ENSDARG00000103786 1-cell 12.664740165314369 False NC
ENSDARG00000103786 2-cell 9.732396221914385 False NC
ENSDARG00000103786 128-cell 8.771927486258615 False NC
ENSDARG00000103786 1k-cell 7.797606910008859 False NC
ENSDARG00000103786 Dome 6.995441368703467 False NC
ENSDARG00000103786 50pc-epiboly 2.2274834371580305 False NC
ENSDARG00000103786 Shield 1.6962613459169684 False NC
ENSDARG00000103786 75pc-epiboly 1.9943654305800205 False NC
ENSDARG00000103786 1-4-somites 1.8534732280866257 False NC
ENSDARG00000103786 14-19-somites 1.734962968638774 False NC
ENSDARG00000103786 20-25-somites 1.6865058682288745 False NC
ENSDARG00000103786 Prim-5 1.6766170185229428 False NC
ENSDARG00000103786 Prim-15 1.746909195958653 False NC
ENSDARG00000103786 Prim-25 2.131319473244392 False NC
ENSDARG00000103786 Long-pec 2.096903671214412 False NC
ENSDARG00000103786 Protruding-mouth 2.0098436825015487 False NC
ENSDARG00000103786 Day-4 1.903603962625176 False NC
ENSDARG00000103786 Day-5 1.9617042547266075 False NC
ENSDARG00000103787 1-cell 5.849400768093308 False NC
ENSDARG00000103787 2-cell 7.630183508980005 False NC
ENSDARG00000103787 128-cell 14.916001935633702 False NC
ENSDARG00000103787 1k-cell 14.960623676545078 False NC
ENSDARG00000103787 Dome 9.294402057323861 False NC
ENSDARG00000103787 50pc-epiboly 7.209436122000076 False NC
ENSDARG00000103787 Shield 7.165782731537819 False NC
ENSDARG00000103787 75pc-epiboly 8.02526934600279 False NC
ENSDARG00000103787 1-4-somites 5.9380711713701695 False NC
ENSDARG00000103787 14-19-somites 4.979864142919659 False NC
ENSDARG00000103787 20-25-somites 4.576774269398422 False NC
ENSDARG00000103787 Prim-5 3.6249084622326206 False NC
ENSDARG00000103787 Prim-15 3.0643158917881754 False NC
ENSDARG00000103787 Prim-25 3.5127177526361835 False NC
ENSDARG00000103787 Long-pec 2.1415755123361864 False NC
ENSDARG00000103787 Protruding-mouth 1.5287001533854698 False NC
ENSDARG00000103787 Day-4 1.5455876711555725 False NC
ENSDARG00000103787 Day-5 1.4009333726780697 False NC
ENSDARG00000103788 1-cell 0.0 False NC
ENSDARG00000103788 2-cell 0.0 False NC
ENSDARG00000103788 128-cell 0.0 False NC
ENSDARG00000103788 1k-cell 0.0 False NC
ENSDARG00000103788 Dome 0.03900181141036712 False NC
ENSDARG00000103788 50pc-epiboly 0.09524495839865961 False NC
ENSDARG00000103788 Shield 0.03766351545202899 False NC
ENSDARG00000103788 75pc-epiboly 0.08776548601705 False NC
ENSDARG00000103788 1-4-somites 0.0952986726864877 False NC
ENSDARG00000103788 14-19-somites 0.05604311481884008 False NC
ENSDARG00000103788 20-25-somites 0.05122219598715607 False NC
ENSDARG00000103788 Prim-5 0.12263589348294253 False NC
ENSDARG00000103788 Prim-15 0.04478894055475241 False NC
ENSDARG00000103788 Prim-25 0.11166822629607098 False NC
ENSDARG00000103788 Long-pec 0.0141463400970852 False NC
ENSDARG00000103788 Protruding-mouth 0.021007785599310342 False NC
ENSDARG00000103788 Day-4 0.0 False NC
ENSDARG00000103788 Day-5 0.007971586413787642 False NC
ENSDARG00000103789 1-cell 0.0 False NC
ENSDARG00000103789 2-cell 0.0 False NC
ENSDARG00000103789 128-cell 0.007944073979222296 False NC
ENSDARG00000103789 1k-cell 0.0 False NC
ENSDARG00000103789 Dome 0.0 False NC
ENSDARG00000103789 50pc-epiboly 0.01688812010832316 False NC
ENSDARG00000103789 Shield 0.0 False NC
ENSDARG00000103789 75pc-epiboly 0.005586328923020452 False NC
ENSDARG00000103789 1-4-somites 0.0026285224501034956 False NC
ENSDARG00000103789 14-19-somites 0.0 False NC
ENSDARG00000103789 20-25-somites 0.010596057240385719 False NC
ENSDARG00000103789 Prim-5 0.3918104298382571 False NC
ENSDARG00000103789 Prim-15 0.8740214129467748 False NC
ENSDARG00000103789 Prim-25 1.1030344996819461 False NC
ENSDARG00000103789 Long-pec 0.7462260015034786 False NC
ENSDARG00000103789 Protruding-mouth 0.31579235903675723 False NC
ENSDARG00000103789 Day-4 0.17195766832799425 False NC
ENSDARG00000103789 Day-5 0.1813942622729229 False NC
ENSDARG00000103791 1-cell 311.1475967713077 False NC
ENSDARG00000103791 2-cell 285.7150532867682 False NC
ENSDARG00000103791 128-cell 111.18970673666225 False NC
ENSDARG00000103791 1k-cell 133.31726077191473 False NC
ENSDARG00000103791 Dome 139.83280395526253 False NC
ENSDARG00000103791 50pc-epiboly 77.45350170406435 False NC
ENSDARG00000103791 Shield 48.9170427612671 False NC
ENSDARG00000103791 75pc-epiboly 35.23899256402247 False NC
ENSDARG00000103791 1-4-somites 102.2100954722744 False NC
ENSDARG00000103791 14-19-somites 168.31341769078477 False NC
ENSDARG00000103791 20-25-somites 156.96853160503127 False NC
ENSDARG00000103791 Prim-5 124.56496307522941 False NC
ENSDARG00000103791 Prim-15 154.65138557682505 False NC
ENSDARG00000103791 Prim-25 190.52777550084164 False NC
ENSDARG00000103791 Long-pec 156.14281972635757 False NC
ENSDARG00000103791 Protruding-mouth 143.445020477137 False NC
ENSDARG00000103791 Day-4 142.57820372827447 False NC
ENSDARG00000103791 Day-5 150.4665405553895 False NC
ENSDARG00000103792 1-cell 0.22313417591792475 False NC
ENSDARG00000103792 2-cell 0.5815284782869827 False NC
ENSDARG00000103792 128-cell 1.6849895803614328 False NC
ENSDARG00000103792 1k-cell 2.542292542160736 False NC
ENSDARG00000103792 Dome 1.1140193323988965 False NC
ENSDARG00000103792 50pc-epiboly 0.3020184874618872 False NC
ENSDARG00000103792 Shield 0.04536477439862442 False NC
ENSDARG00000103792 75pc-epiboly 0.013939959673648255 False NC
ENSDARG00000103792 1-4-somites 0.1377418778366734 False NC
ENSDARG00000103792 14-19-somites 0.21215086520156587 False NC
ENSDARG00000103792 20-25-somites 0.22474924188345907 False NC
ENSDARG00000103792 Prim-5 0.12661020484581567 False NC
ENSDARG00000103792 Prim-15 0.23120216999328208 False NC
ENSDARG00000103792 Prim-25 0.30983409200029643 False NC
ENSDARG00000103792 Long-pec 0.3286076918385416 False NC
ENSDARG00000103792 Protruding-mouth 0.5494443678041845 False NC
ENSDARG00000103792 Day-4 0.7054663193026147 False NC
ENSDARG00000103792 Day-5 0.8641421105501742 False NC
ENSDARG00000103795 1-cell 0.02746892852973427 False NC
ENSDARG00000103795 2-cell 0.14098832198585257 False NC
ENSDARG00000103795 128-cell 0.49425427058949367 False NC
ENSDARG00000103795 1k-cell 0.7500326419952014 False NC
ENSDARG00000103795 Dome 0.43026026580624077 False NC
ENSDARG00000103795 50pc-epiboly 0.6325784541399113 False NC
ENSDARG00000103795 Shield 0.6875476963878343 False NC
ENSDARG00000103795 75pc-epiboly 1.0639686535364041 False NC
ENSDARG00000103795 1-4-somites 0.9862346265701041 False NC
ENSDARG00000103795 14-19-somites 1.0844023665555145 False NC
ENSDARG00000103795 20-25-somites 1.2108709934772937 False NC
ENSDARG00000103795 Prim-5 1.0683574882396036 False NC
ENSDARG00000103795 Prim-15 1.4646616620634494 False NC
ENSDARG00000103795 Prim-25 2.0073399468570443 False NC
ENSDARG00000103795 Long-pec 1.9953337726337452 False NC
ENSDARG00000103795 Protruding-mouth 1.4788095389366114 False NC
ENSDARG00000103795 Day-4 1.354445990766275 False NC
ENSDARG00000103795 Day-5 1.0866990539134753 False NC
ENSDARG00000103799 1-cell 0.4788687754894598 False NC
ENSDARG00000103799 2-cell 2.5344597534651636 False NC
ENSDARG00000103799 128-cell 5.602627338669726 False NC
ENSDARG00000103799 1k-cell 5.984917097056348 False NC
ENSDARG00000103799 Dome 7.839858010588943 False NC
ENSDARG00000103799 50pc-epiboly 12.194567046178141 False NC
ENSDARG00000103799 Shield 16.226220938261072 False NC
ENSDARG00000103799 75pc-epiboly 18.041674592221757 False NC
ENSDARG00000103799 1-4-somites 27.470413504283112 False NC
ENSDARG00000103799 14-19-somites 25.008418309493976 False NC
ENSDARG00000103799 20-25-somites 23.476671866831015 False NC
ENSDARG00000103799 Prim-5 18.961639036718793 False NC
ENSDARG00000103799 Prim-15 13.793828894806799 False NC
ENSDARG00000103799 Prim-25 11.084690800683605 False NC
ENSDARG00000103799 Long-pec 8.094182624912007 False NC
ENSDARG00000103799 Protruding-mouth 7.53032673652131 False NC
ENSDARG00000103799 Day-4 7.788599211599812 False NC
ENSDARG00000103799 Day-5 7.1010069737972215 False NC
ENSDARG00000103800 1-cell 0.33006954091292695 False NC
ENSDARG00000103800 2-cell 1.3306389295606371 False NC
ENSDARG00000103800 128-cell 2.5808160104338747 False NC
ENSDARG00000103800 1k-cell 2.9423362896350267 False NC
ENSDARG00000103800 Dome 3.79370657657759 False NC
ENSDARG00000103800 50pc-epiboly 2.371188083998841 False NC
ENSDARG00000103800 Shield 1.5576409465129022 False NC
ENSDARG00000103800 75pc-epiboly 0.6006632696858978 False NC
ENSDARG00000103800 1-4-somites 0.16594712745016502 False NC
ENSDARG00000103800 14-19-somites 0.1372358851164129 False NC
ENSDARG00000103800 20-25-somites 0.1463357392678452 False NC
ENSDARG00000103800 Prim-5 0.20020354499777585 False NC
ENSDARG00000103800 Prim-15 0.43261548060236377 False NC
ENSDARG00000103800 Prim-25 1.105186403280706 False NC
ENSDARG00000103800 Long-pec 1.6050296632113832 False NC
ENSDARG00000103800 Protruding-mouth 3.1665981558199094 False NC
ENSDARG00000103800 Day-4 3.576580388633564 False NC
ENSDARG00000103800 Day-5 3.6763544297407535 False NC
ENSDARG00000103802 1-cell 0.4289050018752506 False NC
ENSDARG00000103802 2-cell 0.7093159669057543 False NC
ENSDARG00000103802 128-cell 0.9591195623627538 False NC
ENSDARG00000103802 1k-cell 0.7846180129292513 False NC
ENSDARG00000103802 Dome 0.18017055463065207 False NC
ENSDARG00000103802 50pc-epiboly 0.064388517753338 False NC
ENSDARG00000103802 Shield 0.10326131232207961 False NC
ENSDARG00000103802 75pc-epiboly 0.10040827865174289 False NC
ENSDARG00000103802 1-4-somites 0.17609453604942543 False NC
ENSDARG00000103802 14-19-somites 0.2862563302050966 False NC
ENSDARG00000103802 20-25-somites 0.36647731723732996 False NC
ENSDARG00000103802 Prim-5 0.47901031421052326 False NC
ENSDARG00000103802 Prim-15 0.6795885934483215 False NC
ENSDARG00000103802 Prim-25 0.86972097303236 False NC
ENSDARG00000103802 Long-pec 1.4488491117925675 False NC
ENSDARG00000103802 Protruding-mouth 1.8983217579295961 False NC
ENSDARG00000103802 Day-4 1.9922431414187218 False NC
ENSDARG00000103802 Day-5 2.074779360011332 False NC
ENSDARG00000103806 1-cell 0.0 False NC
ENSDARG00000103806 2-cell 0.0 False NC
ENSDARG00000103806 128-cell 0.0 False NC
ENSDARG00000103806 1k-cell 0.0 False NC
ENSDARG00000103806 Dome 0.0 False NC
ENSDARG00000103806 50pc-epiboly 0.10223154468088705 False NC
ENSDARG00000103806 Shield 0.29556102534644796 False NC
ENSDARG00000103806 75pc-epiboly 0.2096630053341167 False NC
ENSDARG00000103806 1-4-somites 0.019093983835657465 False NC
ENSDARG00000103806 14-19-somites 0.012476404716583147 False NC
ENSDARG00000103806 20-25-somites 0.03848567959951416 False NC
ENSDARG00000103806 Prim-5 0.09555487158174766 False NC
ENSDARG00000103806 Prim-15 0.1196517968698387 False NC
ENSDARG00000103806 Prim-25 0.020975416495976944 False NC
ENSDARG00000103806 Long-pec 0.04251528088477089 False NC
ENSDARG00000103806 Protruding-mouth 0.07015178479554067 False NC
ENSDARG00000103806 Day-4 0.10585817445839107 False NC
ENSDARG00000103806 Day-5 0.11978866376513775 False NC
ENSDARG00000103807 1-cell 0.15667936133471688 False NC
ENSDARG00000103807 2-cell 0.06873332493022614 False NC
ENSDARG00000103807 128-cell 0.1548991789333629 False NC
ENSDARG00000103807 1k-cell 0.16984985261086633 False NC
ENSDARG00000103807 Dome 0.08989564800529062 False NC
ENSDARG00000103807 50pc-epiboly 0.2234512119242086 False NC
ENSDARG00000103807 Shield 0.21702749213959857 False NC
ENSDARG00000103807 75pc-epiboly 0.11670663912821796 False NC
ENSDARG00000103807 1-4-somites 0.12081015198964049 False NC
ENSDARG00000103807 14-19-somites 0.0968807333690026 False NC
ENSDARG00000103807 20-25-somites 0.06641017270427792 False NC
ENSDARG00000103807 Prim-5 0.03533308042208809 False NC
ENSDARG00000103807 Prim-15 0.025808614324831485 False NC
ENSDARG00000103807 Prim-25 0.06032464744191819 False NC
ENSDARG00000103807 Long-pec 0.02445452590426356 False NC
ENSDARG00000103807 Protruding-mouth 0.02421052293874008 False NC
ENSDARG00000103807 Day-4 0.012177793092732741 False NC
ENSDARG00000103807 Day-5 0.041341017913363816 False NC
ENSDARG00000103809 1-cell 0.0 False NC
ENSDARG00000103809 2-cell 0.0 False NC
ENSDARG00000103809 128-cell 0.0 False NC
ENSDARG00000103809 1k-cell 0.0 False NC
ENSDARG00000103809 Dome 0.016642563996387038 False NC
ENSDARG00000103809 50pc-epiboly 0.0 False NC
ENSDARG00000103809 Shield 0.0 False NC
ENSDARG00000103809 75pc-epiboly 0.0 False NC
ENSDARG00000103809 1-4-somites 0.0 False NC
ENSDARG00000103809 14-19-somites 0.0 False NC
ENSDARG00000103809 20-25-somites 0.0 False NC
ENSDARG00000103809 Prim-5 0.0 False NC
ENSDARG00000103809 Prim-15 0.0 False NC
ENSDARG00000103809 Prim-25 0.0 False NC
ENSDARG00000103809 Long-pec 0.0 False NC
ENSDARG00000103809 Protruding-mouth 0.0 False NC
ENSDARG00000103809 Day-4 0.0 False NC
ENSDARG00000103809 Day-5 0.0 False NC
ENSDARG00000103810 1-cell 0.0 False NC
ENSDARG00000103810 2-cell 0.0 False NC
ENSDARG00000103810 128-cell 0.0 False NC
ENSDARG00000103810 1k-cell 0.032627301078031884 False NC
ENSDARG00000103810 Dome 0.0 False NC
ENSDARG00000103810 50pc-epiboly 0.030982630151076183 False NC
ENSDARG00000103810 Shield 0.0 False NC
ENSDARG00000103810 75pc-epiboly 0.05124287422580026 False NC
ENSDARG00000103810 1-4-somites 0.25557862774712914 False NC
ENSDARG00000103810 14-19-somites 0.16069847082537078 False NC
ENSDARG00000103810 20-25-somites 0.09233681262660834 False NC
ENSDARG00000103810 Prim-5 0.025856406707790814 False NC
ENSDARG00000103810 Prim-15 0.04532758676519077 False NC
ENSDARG00000103810 Prim-25 0.00529739926481106 False NC
ENSDARG00000103810 Long-pec 0.07516145980786249 False NC
ENSDARG00000103810 Protruding-mouth 0.28701583184353885 False NC
ENSDARG00000103810 Day-4 0.22457209998783526 False NC
ENSDARG00000103810 Day-5 0.2662260241391571 False NC
ENSDARG00000103811 1-cell 0.13920612551603045 False NC
ENSDARG00000103811 2-cell 0.2620337343503969 False NC
ENSDARG00000103811 128-cell 1.0023070867979444 False NC
ENSDARG00000103811 1k-cell 0.8630965287330836 False NC
ENSDARG00000103811 Dome 0.30029660154857224 False NC
ENSDARG00000103811 50pc-epiboly 0.13583729332212527 False NC
ENSDARG00000103811 Shield 0.12779322483079597 False NC
ENSDARG00000103811 75pc-epiboly 0.3145301294342125 False NC
ENSDARG00000103811 1-4-somites 1.0446715453905009 False NC
ENSDARG00000103811 14-19-somites 1.0653592349818166 False NC
ENSDARG00000103811 20-25-somites 1.734639307398608 False NC
ENSDARG00000103811 Prim-5 3.006103248481059 False NC
ENSDARG00000103811 Prim-15 4.404206505082703 False NC
ENSDARG00000103811 Prim-25 3.379980676351549 False NC
ENSDARG00000103811 Long-pec 3.926677306407742 False NC
ENSDARG00000103811 Protruding-mouth 5.622889702079453 False NC
ENSDARG00000103811 Day-4 6.180593446954031 False NC
ENSDARG00000103811 Day-5 4.959107673747209 False NC
ENSDARG00000103813 1-cell 2.8012344235959263 False NC
ENSDARG00000103813 2-cell 4.052630232951865 False NC
ENSDARG00000103813 128-cell 6.7026639236510634 False NC
ENSDARG00000103813 1k-cell 5.984995077798598 False NC
ENSDARG00000103813 Dome 3.980541240885497 False NC
ENSDARG00000103813 50pc-epiboly 1.0483689562420169 False NC
ENSDARG00000103813 Shield 0.38490186919982355 False NC
ENSDARG00000103813 75pc-epiboly 0.26144989489215836 False NC
ENSDARG00000103813 1-4-somites 1.0456650308378435 False NC
ENSDARG00000103813 14-19-somites 1.110296200199749 False NC
ENSDARG00000103813 20-25-somites 1.1932927740079464 False NC
ENSDARG00000103813 Prim-5 1.3577158001555634 False NC
ENSDARG00000103813 Prim-15 1.1021417481300597 False NC
ENSDARG00000103813 Prim-25 1.19374707542806 False NC
ENSDARG00000103813 Long-pec 1.2668753850331043 False NC
ENSDARG00000103813 Protruding-mouth 1.7231603202328665 False NC
ENSDARG00000103813 Day-4 1.5402440981506655 False NC
ENSDARG00000103813 Day-5 1.292729442204065 False NC
ENSDARG00000103814 1-cell 0.0 False NC
ENSDARG00000103814 2-cell 0.0 False NC
ENSDARG00000103814 128-cell 0.0 False NC
ENSDARG00000103814 1k-cell 0.0 False NC
ENSDARG00000103814 Dome 0.5148736397024329 False NC
ENSDARG00000103814 50pc-epiboly 1.388617216466016 False NC
ENSDARG00000103814 Shield 1.0709061497380192 False NC
ENSDARG00000103814 75pc-epiboly 1.8099095182835114 False NC
ENSDARG00000103814 1-4-somites 1.0838705141246436 False NC
ENSDARG00000103814 14-19-somites 1.1477014019101106 False NC
ENSDARG00000103814 20-25-somites 0.5266544433720401 False NC
ENSDARG00000103814 Prim-5 0.43587119701018506 False NC
ENSDARG00000103814 Prim-15 0.4207121453976116 False NC
ENSDARG00000103814 Prim-25 0.5528111134431519 False NC
ENSDARG00000103814 Long-pec 0.4309609073292349 False NC
ENSDARG00000103814 Protruding-mouth 0.5439925902116496 False NC
ENSDARG00000103814 Day-4 0.35410427046286397 False NC
ENSDARG00000103814 Day-5 0.4128454111293573 False NC
ENSDARG00000103815 1-cell 0.0 False NC
ENSDARG00000103815 2-cell 0.1248497031182679 False NC
ENSDARG00000103815 128-cell 0.18635829460218611 False NC
ENSDARG00000103815 1k-cell 0.41019326444185306 False NC
ENSDARG00000103815 Dome 0.712536933498156 False NC
ENSDARG00000103815 50pc-epiboly 0.6175664709862617 False NC
ENSDARG00000103815 Shield 0.2580326865069882 False NC
ENSDARG00000103815 75pc-epiboly 0.2081358034222136 False NC
ENSDARG00000103815 1-4-somites 0.11969669436761614 False NC
ENSDARG00000103815 14-19-somites 0.12798376451204646 False NC
ENSDARG00000103815 20-25-somites 0.08773079650641938 False NC
ENSDARG00000103815 Prim-5 0.058345716518809064 False NC
ENSDARG00000103815 Prim-15 0.0255707469116994 False NC
ENSDARG00000103815 Prim-25 0.0 False NC
ENSDARG00000103815 Long-pec 0.0363437078531106 False NC
ENSDARG00000103815 Protruding-mouth 0.03598107671771279 False NC
ENSDARG00000103815 Day-4 0.024131110736751515 False NC
ENSDARG00000103815 Day-5 0.0682666578446484 False NC
ENSDARG00000103817 1-cell 0.2830233048755388 False NC
ENSDARG00000103817 2-cell 0.6994283125484785 False NC
ENSDARG00000103817 128-cell 0.38973202743939483 False NC
ENSDARG00000103817 1k-cell 0.3656203593064613 False NC
ENSDARG00000103817 Dome 0.3518367291469202 False NC
ENSDARG00000103817 50pc-epiboly 0.15649862919960061 False NC
ENSDARG00000103817 Shield 0.11042327194117321 False NC
ENSDARG00000103817 75pc-epiboly 0.10048951512314401 False NC
ENSDARG00000103817 1-4-somites 0.09456619906956083 False NC
ENSDARG00000103817 14-19-somites 0.11796561789672244 False NC
ENSDARG00000103817 20-25-somites 0.2512545065601777 False NC
ENSDARG00000103817 Prim-5 0.14750703477182409 False NC
ENSDARG00000103817 Prim-15 0.35353729877613527 False NC
ENSDARG00000103817 Prim-25 0.45331337009752115 False NC
ENSDARG00000103817 Long-pec 0.392415010642142 False NC
ENSDARG00000103817 Protruding-mouth 1.1275962913610407 False NC
ENSDARG00000103817 Day-4 1.1820144315009282 False NC
ENSDARG00000103817 Day-5 1.2296945983695964 False NC
ENSDARG00000103818 1-cell 0.0 False NC
ENSDARG00000103818 2-cell 0.0 False NC
ENSDARG00000103818 128-cell 0.0 False NC
ENSDARG00000103818 1k-cell 0.0 False NC
ENSDARG00000103818 Dome 0.0 False NC
ENSDARG00000103818 50pc-epiboly 0.0 False NC
ENSDARG00000103818 Shield 0.005511131198033113 False NC
ENSDARG00000103818 75pc-epiboly 0.0 False NC
ENSDARG00000103818 1-4-somites 0.0 False NC
ENSDARG00000103818 14-19-somites 0.0 False NC
ENSDARG00000103818 20-25-somites 0.0 False NC
ENSDARG00000103818 Prim-5 0.0 False NC
ENSDARG00000103818 Prim-15 0.0 False NC
ENSDARG00000103818 Prim-25 0.0 False NC
ENSDARG00000103818 Long-pec 0.0 False NC
ENSDARG00000103818 Protruding-mouth 0.0 False NC
ENSDARG00000103818 Day-4 0.0 False NC
ENSDARG00000103818 Day-5 0.0 False NC
ENSDARG00000103819 1-cell 0.13155503771240426 False NC
ENSDARG00000103819 2-cell 0.06820460704614748 False NC
ENSDARG00000103819 128-cell 0.812454704449386 False NC
ENSDARG00000103819 1k-cell 0.705775132747941 False NC
ENSDARG00000103819 Dome 2.11859839674007 False NC
ENSDARG00000103819 50pc-epiboly 2.1706430683843974 False NC
ENSDARG00000103819 Shield 1.6582569841712558 False NC
ENSDARG00000103819 75pc-epiboly 0.833824049402222 False NC
ENSDARG00000103819 1-4-somites 0.6320989910395036 False NC
ENSDARG00000103819 14-19-somites 0.41658715348671127 False NC
ENSDARG00000103819 20-25-somites 0.29654696349871795 False NC
ENSDARG00000103819 Prim-5 0.14024514998305734 False NC
ENSDARG00000103819 Prim-15 0.1408554758728303 False NC
ENSDARG00000103819 Prim-25 0.059860611692364965 False NC
ENSDARG00000103819 Long-pec 0.024266414166538457 False NC
ENSDARG00000103819 Protruding-mouth 0.02402428814690362 False NC
ENSDARG00000103819 Day-4 0.012084117761250183 False NC
ENSDARG00000103819 Day-5 0.0 False NC
ENSDARG00000103823 1-cell 0.2988982017218224 False NC
ENSDARG00000103823 2-cell 0.657679907484044 False NC
ENSDARG00000103823 128-cell 0.6978703439099123 False NC
ENSDARG00000103823 1k-cell 0.5306843714635605 False NC
ENSDARG00000103823 Dome 0.38400587604439823 False NC
ENSDARG00000103823 50pc-epiboly 0.20439499690089064 False NC
ENSDARG00000103823 Shield 0.13985559098369227 False NC
ENSDARG00000103823 75pc-epiboly 0.029627162249170686 False NC
ENSDARG00000103823 1-4-somites 0.06862966276019541 False NC
ENSDARG00000103823 14-19-somites 0.05465367842695777 False NC
ENSDARG00000103823 20-25-somites 0.06051910985161264 False NC
ENSDARG00000103823 Prim-5 0.12879512209565264 False NC
ENSDARG00000103823 Prim-15 0.08567709841712906 False NC
ENSDARG00000103823 Prim-25 0.06125609068125752 False NC
ENSDARG00000103823 Long-pec 0.0692434010050333 False NC
ENSDARG00000103823 Protruding-mouth 0.09691905527020608 False NC
ENSDARG00000103823 Day-4 0.13554845990139852 False NC
ENSDARG00000103823 Day-5 0.14531311473634695 False NC
ENSDARG00000103824 1-cell 4.245215755967656 False NC
ENSDARG00000103824 2-cell 3.013176345567095 False NC
ENSDARG00000103824 128-cell 2.6698333025501553 False NC
ENSDARG00000103824 1k-cell 3.2778537048074434 False NC
ENSDARG00000103824 Dome 3.2769474081715813 False NC
ENSDARG00000103824 50pc-epiboly 3.2010074227776473 False NC
ENSDARG00000103824 Shield 2.866667658806693 False NC
ENSDARG00000103824 75pc-epiboly 2.949636147966637 False NC
ENSDARG00000103824 1-4-somites 6.656826314903064 False NC
ENSDARG00000103824 14-19-somites 10.168468935579892 False NC
ENSDARG00000103824 20-25-somites 11.493434322100299 False NC
ENSDARG00000103824 Prim-5 11.044719997188176 False NC
ENSDARG00000103824 Prim-15 10.271279381829213 False NC
ENSDARG00000103824 Prim-25 11.038126978733967 False NC
ENSDARG00000103824 Long-pec 9.508648104264186 False NC
ENSDARG00000103824 Protruding-mouth 8.54161415010257 False NC
ENSDARG00000103824 Day-4 7.910383470662355 False NC
ENSDARG00000103824 Day-5 6.745036291467622 False NC
ENSDARG00000103825 1-cell 0.25076473464241283 False NC
ENSDARG00000103825 2-cell 0.38589908236555537 False NC
ENSDARG00000103825 128-cell 1.7978094302799132 False NC
ENSDARG00000103825 1k-cell 2.0299307701866063 False NC
ENSDARG00000103825 Dome 2.248944696353555 False NC
ENSDARG00000103825 50pc-epiboly 1.468176893288094 False NC
ENSDARG00000103825 Shield 0.9031144027744586 False NC
ENSDARG00000103825 75pc-epiboly 0.566591909316026 False NC
ENSDARG00000103825 1-4-somites 2.1436589809473077 False NC
ENSDARG00000103825 14-19-somites 1.301168272539139 False NC
ENSDARG00000103825 20-25-somites 1.535288938862339 False NC
ENSDARG00000103825 Prim-5 2.170460654499697 False NC
ENSDARG00000103825 Prim-15 1.6876692961721602 False NC
ENSDARG00000103825 Prim-25 0.884576166636791 False NC
ENSDARG00000103825 Long-pec 1.150884082015169 False NC
ENSDARG00000103825 Protruding-mouth 1.4512367609477494 False NC
ENSDARG00000103825 Day-4 2.1235377448341337 False NC
ENSDARG00000103825 Day-5 1.5155198041511944 False NC
ENSDARG00000103826 1-cell 0.012222809392947797 False NC
ENSDARG00000103826 2-cell 0.011617661053458034 False NC
ENSDARG00000103826 128-cell 0.007480530878408137 False NC
ENSDARG00000103826 1k-cell 0.007177224510875838 False NC
ENSDARG00000103826 Dome 0.01899328254828762 False NC
ENSDARG00000103826 50pc-epiboly 0.03578104063831047 False NC
ENSDARG00000103826 Shield 0.03668310598271517 False NC
ENSDARG00000103826 75pc-epiboly 0.03945271605749507 False NC
ENSDARG00000103826 1-4-somites 0.10766885329551294 False NC
ENSDARG00000103826 14-19-somites 0.12372434677278288 False NC
ENSDARG00000103826 20-25-somites 0.22449979766383263 False NC
ENSDARG00000103826 Prim-5 0.7405502547585445 False NC
ENSDARG00000103826 Prim-15 2.216050987860138 False NC
ENSDARG00000103826 Prim-25 4.9268922747216966 False NC
ENSDARG00000103826 Long-pec 3.6291516155250263 False NC
ENSDARG00000103826 Protruding-mouth 3.4824515168919645 False NC
ENSDARG00000103826 Day-4 2.828177560946682 False NC
ENSDARG00000103826 Day-5 3.3261318972119924 False NC
ENSDARG00000103827 1-cell 0.19992891854243808 False NC
ENSDARG00000103827 2-cell 1.5649569443266313 False NC
ENSDARG00000103827 128-cell 1.8569823763634408 False NC
ENSDARG00000103827 1k-cell 2.2685458519807034 False NC
ENSDARG00000103827 Dome 1.5350939891977577 False NC
ENSDARG00000103827 50pc-epiboly 1.5492486884545318 False NC
ENSDARG00000103827 Shield 1.5353627989679242 False NC
ENSDARG00000103827 75pc-epiboly 1.3438036768606156 False NC
ENSDARG00000103827 1-4-somites 0.8037671712967761 False NC
ENSDARG00000103827 14-19-somites 0.6512456761516917 False NC
ENSDARG00000103827 20-25-somites 0.6912284239113949 False NC
ENSDARG00000103827 Prim-5 1.1032901360240517 False NC
ENSDARG00000103827 Prim-15 1.0703156432366765 False NC
ENSDARG00000103827 Prim-25 0.8123293296225624 False NC
ENSDARG00000103827 Long-pec 0.8829156742893343 False NC
ENSDARG00000103827 Protruding-mouth 0.7559836512187523 False NC
ENSDARG00000103827 Day-4 0.8080453934149139 False NC
ENSDARG00000103827 Day-5 0.59165813836675 False NC
ENSDARG00000103829 1-cell 0.0 False NC
ENSDARG00000103829 2-cell 0.0 False NC
ENSDARG00000103829 128-cell 0.0 False NC
ENSDARG00000103829 1k-cell 0.0 False NC
ENSDARG00000103829 Dome 0.0 False NC
ENSDARG00000103829 50pc-epiboly 0.005445499364911571 False NC
ENSDARG00000103829 Shield 0.0 False NC
ENSDARG00000103829 75pc-epiboly 0.008105791339307314 False NC
ENSDARG00000103829 1-4-somites 0.0 False NC
ENSDARG00000103829 14-19-somites 0.0 False NC
ENSDARG00000103829 20-25-somites 0.0 False NC
ENSDARG00000103829 Prim-5 0.0 False NC
ENSDARG00000103829 Prim-15 0.0 False NC
ENSDARG00000103829 Prim-25 0.0 False NC
ENSDARG00000103829 Long-pec 0.0 False NC
ENSDARG00000103829 Protruding-mouth 0.0 False NC
ENSDARG00000103829 Day-4 0.008458014944162906 False NC
ENSDARG00000103829 Day-5 0.0031903513465086934 False NC
ENSDARG00000103830 1-cell 0.5953850563836479 False NC
ENSDARG00000103830 2-cell 0.8114902668785371 False NC
ENSDARG00000103830 128-cell 0.9436170822357294 False NC
ENSDARG00000103830 1k-cell 0.3883635595339455 False NC
ENSDARG00000103830 Dome 0.5105954266557726 False NC
ENSDARG00000103830 50pc-epiboly 0.3617401160485839 False NC
ENSDARG00000103830 Shield 0.1289580808152474 False NC
ENSDARG00000103830 75pc-epiboly 0.08702402570832439 False NC
ENSDARG00000103830 1-4-somites 0.44786015192560014 False NC
ENSDARG00000103830 14-19-somites 0.381269552805757 False NC
ENSDARG00000103830 20-25-somites 0.6447880749376695 False NC
ENSDARG00000103830 Prim-5 0.8617544289361152 False NC
ENSDARG00000103830 Prim-15 0.8569849220126713 False NC
ENSDARG00000103830 Prim-25 0.47793335202357873 False NC
ENSDARG00000103830 Long-pec 0.44162594423387824 False NC
ENSDARG00000103830 Protruding-mouth 0.4851725821574829 False NC
ENSDARG00000103830 Day-4 0.6696906302658159 False NC
ENSDARG00000103830 Day-5 0.6518528637387153 False NC
ENSDARG00000103831 1-cell 11.76522009422574 False NC
ENSDARG00000103831 2-cell 10.862567020271348 False NC
ENSDARG00000103831 128-cell 7.143052666411764 False NC
ENSDARG00000103831 1k-cell 6.179530327057598 False NC
ENSDARG00000103831 Dome 6.619735644345023 False NC
ENSDARG00000103831 50pc-epiboly 5.690946274076166 False NC
ENSDARG00000103831 Shield 4.583773782450742 False NC
ENSDARG00000103831 75pc-epiboly 4.664256144842978 False NC
ENSDARG00000103831 1-4-somites 4.860704228633586 False NC
ENSDARG00000103831 14-19-somites 5.032740707035375 False NC
ENSDARG00000103831 20-25-somites 5.1129255682614225 False NC
ENSDARG00000103831 Prim-5 4.225042490397971 False NC
ENSDARG00000103831 Prim-15 3.802277469750244 False NC
ENSDARG00000103831 Prim-25 4.479819222288409 False NC
ENSDARG00000103831 Long-pec 3.9884491622222997 False NC
ENSDARG00000103831 Protruding-mouth 3.9510696731850543 False NC
ENSDARG00000103831 Day-4 3.741364036665621 False NC
ENSDARG00000103831 Day-5 3.364411623407444 False NC
ENSDARG00000103833 1-cell 0.0 False NC
ENSDARG00000103833 2-cell 0.0 False NC
ENSDARG00000103833 128-cell 0.0 False NC
ENSDARG00000103833 1k-cell 0.0 False NC
ENSDARG00000103833 Dome 0.0 False NC
ENSDARG00000103833 50pc-epiboly 0.0 False NC
ENSDARG00000103833 Shield 0.0 False NC
ENSDARG00000103833 75pc-epiboly 0.023821450075221705 False NC
ENSDARG00000103833 1-4-somites 0.0 False NC
ENSDARG00000103833 14-19-somites 0.021971896280944685 False NC
ENSDARG00000103833 20-25-somites 0.0 False NC
ENSDARG00000103833 Prim-5 0.024039912312496643 False NC
ENSDARG00000103833 Prim-15 0.0 False NC
ENSDARG00000103833 Prim-25 0.0 False NC
ENSDARG00000103833 Long-pec 0.0 False NC
ENSDARG00000103833 Protruding-mouth 0.0 False NC
ENSDARG00000103833 Day-4 0.02485657134434373 False NC
ENSDARG00000103833 Day-5 0.0 False NC
ENSDARG00000103834 1-cell 8.109898948507471 False NC
ENSDARG00000103834 2-cell 6.724510242628355 False NC
ENSDARG00000103834 128-cell 7.350302668237367 False NC
ENSDARG00000103834 1k-cell 6.748366286953593 False NC
ENSDARG00000103834 Dome 9.725188970579941 False NC
ENSDARG00000103834 50pc-epiboly 8.860395566986297 False NC
ENSDARG00000103834 Shield 5.812257232347495 False NC
ENSDARG00000103834 75pc-epiboly 3.004177652278491 False NC
ENSDARG00000103834 1-4-somites 4.877549478565056 False NC
ENSDARG00000103834 14-19-somites 4.936041512608098 False NC
ENSDARG00000103834 20-25-somites 4.720576663517571 False NC
ENSDARG00000103834 Prim-5 3.976982155247927 False NC
ENSDARG00000103834 Prim-15 3.6753777433226444 False NC
ENSDARG00000103834 Prim-25 4.4016625054366845 False NC
ENSDARG00000103834 Long-pec 3.4765596775391687 False NC
ENSDARG00000103834 Protruding-mouth 3.116048602969024 False NC
ENSDARG00000103834 Day-4 3.2032539020005935 False NC
ENSDARG00000103834 Day-5 3.287598968167257 False NC
ENSDARG00000103835 1-cell 0.0 False NC
ENSDARG00000103835 2-cell 0.0 False NC
ENSDARG00000103835 128-cell 0.0 False NC
ENSDARG00000103835 1k-cell 0.0 False NC
ENSDARG00000103835 Dome 0.06090619008761812 False NC
ENSDARG00000103835 50pc-epiboly 0.0 False NC
ENSDARG00000103835 Shield 0.058816274130269366 False NC
ENSDARG00000103835 75pc-epiboly 0.06325695986361395 False NC
ENSDARG00000103835 1-4-somites 0.0 False NC
ENSDARG00000103835 14-19-somites 0.0 False NC
ENSDARG00000103835 20-25-somites 0.05999238290512502 False NC
ENSDARG00000103835 Prim-5 0.0 False NC
ENSDARG00000103835 Prim-15 0.0 False NC
ENSDARG00000103835 Prim-25 0.0 False NC
ENSDARG00000103835 Long-pec 0.0 False NC
ENSDARG00000103835 Protruding-mouth 0.0 False NC
ENSDARG00000103835 Day-4 0.0 False NC
ENSDARG00000103835 Day-5 0.0 False NC
ENSDARG00000103837 1-cell 0.0 False NC
ENSDARG00000103837 2-cell 0.0 False NC
ENSDARG00000103837 128-cell 0.0 False NC
ENSDARG00000103837 1k-cell 0.001172845526443225 False NC
ENSDARG00000103837 Dome 0.001241493083320753 False NC
ENSDARG00000103837 50pc-epiboly 0.0 False NC
ENSDARG00000103837 Shield 0.002397785755910262 False NC
ENSDARG00000103837 75pc-epiboly 0.0012894104528554402 False NC
ENSDARG00000103837 1-4-somites 0.033975386105654294 False NC
ENSDARG00000103837 14-19-somites 0.20693777751138448 False NC
ENSDARG00000103837 20-25-somites 0.23112173414168663 False NC
ENSDARG00000103837 Prim-5 0.07156794724069745 False NC
ENSDARG00000103837 Prim-15 0.05560257736734636 False NC
ENSDARG00000103837 Prim-25 0.16662126413171133 False NC
ENSDARG00000103837 Long-pec 0.07835250206222164 False NC
ENSDARG00000103837 Protruding-mouth 0.12304320239678283 False NC
ENSDARG00000103837 Day-4 0.1210895664667927 False NC
ENSDARG00000103837 Day-5 0.09287212229081303 False NC
ENSDARG00000103838 1-cell 0.0 False NC
ENSDARG00000103838 2-cell 0.0 False NC
ENSDARG00000103838 128-cell 0.0 False NC
ENSDARG00000103838 1k-cell 0.0 False NC
ENSDARG00000103838 Dome 0.0 False NC
ENSDARG00000103838 50pc-epiboly 0.0 False NC
ENSDARG00000103838 Shield 0.0 False NC
ENSDARG00000103838 75pc-epiboly 0.012640769477363662 False NC
ENSDARG00000103838 1-4-somites 0.0 False NC
ENSDARG00000103838 14-19-somites 0.0 False NC
ENSDARG00000103838 20-25-somites 0.0 False NC
ENSDARG00000103838 Prim-5 0.006378347851174593 False NC
ENSDARG00000103838 Prim-15 0.0 False NC
ENSDARG00000103838 Prim-25 0.0 False NC
ENSDARG00000103838 Long-pec 0.006621817467779177 False NC
ENSDARG00000103838 Protruding-mouth 0.006555746135804934 False NC
ENSDARG00000103838 Day-4 0.006595026485988765 False NC
ENSDARG00000103838 Day-5 0.014925808314648566 False NC
ENSDARG00000103840 1-cell 0.24365736470423177 False NC
ENSDARG00000103840 2-cell 0.27840549002664955 False NC
ENSDARG00000103840 128-cell 0.9946736443629774 False NC
ENSDARG00000103840 1k-cell 1.1050293220252636 False NC
ENSDARG00000103840 Dome 0.5993542787148336 False NC
ENSDARG00000103840 50pc-epiboly 0.6626949387176782 False NC
ENSDARG00000103840 Shield 0.4270896971440067 False NC
ENSDARG00000103840 75pc-epiboly 0.3388539713934505 False NC
ENSDARG00000103840 1-4-somites 0.43462211155629255 False NC
ENSDARG00000103840 14-19-somites 0.3194899810001453 False NC
ENSDARG00000103840 20-25-somites 0.29280043633955144 False NC
ENSDARG00000103840 Prim-5 0.25077179619344614 False NC
ENSDARG00000103840 Prim-15 0.27753511569717093 False NC
ENSDARG00000103840 Prim-25 0.34770652073391056 False NC
ENSDARG00000103840 Long-pec 0.47072312242026504 False NC
ENSDARG00000103840 Protruding-mouth 1.416303482618393 False NC
ENSDARG00000103840 Day-4 1.5007434678818374 False NC
ENSDARG00000103840 Day-5 1.5619019788841906 False NC
ENSDARG00000103841 1-cell 0.0 False NC
ENSDARG00000103841 2-cell 0.0 False NC
ENSDARG00000103841 128-cell 0.0 False NC
ENSDARG00000103841 1k-cell 0.0 False NC
ENSDARG00000103841 Dome 0.00265003167108832 False NC
ENSDARG00000103841 50pc-epiboly 0.0013867606243732756 False NC
ENSDARG00000103841 Shield 0.006397748282908641 False NC
ENSDARG00000103841 75pc-epiboly 0.0013761568964844716 False NC
ENSDARG00000103841 1-4-somites 0.001295039854301448 False NC
ENSDARG00000103841 14-19-somites 0.007615852897380461 False NC
ENSDARG00000103841 20-25-somites 0.0013051359352303248 False NC
ENSDARG00000103841 Prim-5 0.006943886920245832 False NC
ENSDARG00000103841 Prim-15 0.003043246113257095 False NC
ENSDARG00000103841 Prim-25 0.002845294157223929 False NC
ENSDARG00000103841 Long-pec 0.0 False NC
ENSDARG00000103841 Protruding-mouth 0.004282208581943515 False NC
ENSDARG00000103841 Day-4 0.0043078664779593896 False NC
ENSDARG00000103841 Day-5 0.0032498423588201908 False NC
ENSDARG00000103843 1-cell 0.0 False NC
ENSDARG00000103843 2-cell 0.013594907874883735 False NC
ENSDARG00000103843 128-cell 0.013130499462743996 False NC
ENSDARG00000103843 1k-cell 0.06928959891180407 False NC
ENSDARG00000103843 Dome 0.020003228943219563 False NC
ENSDARG00000103843 50pc-epiboly 0.0 False NC
ENSDARG00000103843 Shield 0.01287789626771307 False NC
ENSDARG00000103843 75pc-epiboly 0.006925094962069972 False NC
ENSDARG00000103843 1-4-somites 0.09123657041619584 False NC
ENSDARG00000103843 14-19-somites 0.1469105263752585 False NC
ENSDARG00000103843 20-25-somites 0.16419258430795486 False NC
ENSDARG00000103843 Prim-5 0.1677264903201238 False NC
ENSDARG00000103843 Prim-15 0.09188531502952886 False NC
ENSDARG00000103843 Prim-25 0.07159042796694984 False NC
ENSDARG00000103843 Long-pec 0.07255367621090156 False NC
ENSDARG00000103843 Protruding-mouth 0.1436594967386141 False NC
ENSDARG00000103843 Day-4 0.06503412042623143 False NC
ENSDARG00000103843 Day-5 0.05723848386348901 False NC
ENSDARG00000103844 1-cell 0.0 False NC
ENSDARG00000103844 2-cell 0.0 False NC
ENSDARG00000103844 128-cell 0.0 False NC
ENSDARG00000103844 1k-cell 0.0 False NC
ENSDARG00000103844 Dome 0.001496868364400363 False NC
ENSDARG00000103844 50pc-epiboly 0.0031332427159528374 False NC
ENSDARG00000103844 Shield 0.005782021166048786 False NC
ENSDARG00000103844 75pc-epiboly 0.0 False NC
ENSDARG00000103844 1-4-somites 0.011704036353620686 False NC
ENSDARG00000103844 14-19-somites 0.011471489838543613 False NC
ENSDARG00000103844 20-25-somites 0.010320870499787102 False NC
ENSDARG00000103844 Prim-5 0.025102395012801128 False NC
ENSDARG00000103844 Prim-15 0.015470777174271666 False NC
ENSDARG00000103844 Prim-25 0.008035811152424046 False NC
ENSDARG00000103844 Long-pec 0.0244317986497057 False NC
ENSDARG00000103844 Protruding-mouth 0.029025626943285043 False NC
ENSDARG00000103844 Day-4 0.03731052468622269 False NC
ENSDARG00000103844 Day-5 0.04038476140648717 False NC
ENSDARG00000103845 1-cell 57.421130393226825 False NC
ENSDARG00000103845 2-cell 56.64652661705552 False NC
ENSDARG00000103845 128-cell 35.27915840217565 False NC
ENSDARG00000103845 1k-cell 33.70002033111189 False NC
ENSDARG00000103845 Dome 23.523987100563993 False NC
ENSDARG00000103845 50pc-epiboly 17.733857384468575 False NC
ENSDARG00000103845 Shield 10.674358940128617 False NC
ENSDARG00000103845 75pc-epiboly 3.302397975582521 False NC
ENSDARG00000103845 1-4-somites 11.398463282866032 False NC
ENSDARG00000103845 14-19-somites 10.474995509969911 False NC
ENSDARG00000103845 20-25-somites 9.12026094036392 False NC
ENSDARG00000103845 Prim-5 8.494860365668577 False NC
ENSDARG00000103845 Prim-15 6.9454381607441364 False NC
ENSDARG00000103845 Prim-25 7.08706884857821 False NC
ENSDARG00000103845 Long-pec 4.6702892419215125 False NC
ENSDARG00000103845 Protruding-mouth 5.219079489442564 False NC
ENSDARG00000103845 Day-4 4.204071567662739 False NC
ENSDARG00000103845 Day-5 3.933681653817202 False NC
ENSDARG00000103846 1-cell 10.003786827483344 False NC
ENSDARG00000103846 2-cell 10.743659296463298 False NC
ENSDARG00000103846 128-cell 79.19938349585266 False NC
ENSDARG00000103846 1k-cell 81.97751578591229 False NC
ENSDARG00000103846 Dome 40.92440284137389 False NC
ENSDARG00000103846 50pc-epiboly 11.937803439503897 False NC
ENSDARG00000103846 Shield 10.910154819151984 False NC
ENSDARG00000103846 75pc-epiboly 13.983466174553616 False NC
ENSDARG00000103846 1-4-somites 15.448828851411083 False NC
ENSDARG00000103846 14-19-somites 21.158851575126675 False NC
ENSDARG00000103846 20-25-somites 23.288278711571767 False NC
ENSDARG00000103846 Prim-5 27.33026610801724 False NC
ENSDARG00000103846 Prim-15 21.429149566987437 False NC
ENSDARG00000103846 Prim-25 19.329935874836796 False NC
ENSDARG00000103846 Long-pec 25.35912903275935 False NC
ENSDARG00000103846 Protruding-mouth 23.577235072258908 False NC
ENSDARG00000103846 Day-4 19.248826829784495 False NC
ENSDARG00000103846 Day-5 8.333511432689814 False NC
ENSDARG00000103847 1-cell 0.037994656764001954 False NC
ENSDARG00000103847 2-cell 0.07944981107526142 False NC
ENSDARG00000103847 128-cell 0.0906877262502617 False NC
ENSDARG00000103847 1k-cell 0.1003969528354186 False NC
ENSDARG00000103847 Dome 0.056679074255535145 False NC
ENSDARG00000103847 50pc-epiboly 0.0 False NC
ENSDARG00000103847 Shield 0.006841775778594385 False NC
ENSDARG00000103847 75pc-epiboly 0.0 False NC
ENSDARG00000103847 1-4-somites 0.0 False NC
ENSDARG00000103847 14-19-somites 0.013574035630065536 False NC
ENSDARG00000103847 20-25-somites 0.027914344342951626 False NC
ENSDARG00000103847 Prim-5 0.03712909233015123 False NC
ENSDARG00000103847 Prim-15 0.03254458697852651 False NC
ENSDARG00000103847 Prim-25 0.03042768140765375 False NC
ENSDARG00000103847 Long-pec 0.03854635681390518 False NC
ENSDARG00000103847 Protruding-mouth 0.07632349606787564 False NC
ENSDARG00000103847 Day-4 0.09981504895656311 False NC
ENSDARG00000103847 Day-5 0.11295028843387282 False NC
ENSDARG00000103848 1-cell 1.2330518323093618 False NC
ENSDARG00000103848 2-cell 1.880414879964576 False NC
ENSDARG00000103848 128-cell 1.5948164872657256 False NC
ENSDARG00000103848 1k-cell 0.6419884387655607 False NC
ENSDARG00000103848 Dome 0.8609520412702677 False NC
ENSDARG00000103848 50pc-epiboly 0.30481360244860317 False NC
ENSDARG00000103848 Shield 0.07401272423160438 False NC
ENSDARG00000103848 75pc-epiboly 0.023880227005262787 False NC
ENSDARG00000103848 1-4-somites 0.09488437931445151 False NC
ENSDARG00000103848 14-19-somites 0.14928807638755365 False NC
ENSDARG00000103848 20-25-somites 0.22144527098430355 False NC
ENSDARG00000103848 Prim-5 0.23028151462968233 False NC
ENSDARG00000103848 Prim-15 0.28751542324155765 False NC
ENSDARG00000103848 Prim-25 0.743351903391617 False NC
ENSDARG00000103848 Long-pec 0.7227747610407118 False NC
ENSDARG00000103848 Protruding-mouth 1.1091227141489959 False NC
ENSDARG00000103848 Day-4 1.3566413489454292 False NC
ENSDARG00000103848 Day-5 1.250066697813858 False NC
ENSDARG00000103849 1-cell 2.4484470871436983 False NC
ENSDARG00000103849 2-cell 2.9829625123431094 False NC
ENSDARG00000103849 128-cell 1.614388815905181 False NC
ENSDARG00000103849 1k-cell 1.5608465011987183 False NC
ENSDARG00000103849 Dome 0.4918775432656074 False NC
ENSDARG00000103849 50pc-epiboly 0.2243994265553438 False NC
ENSDARG00000103849 Shield 0.11773489676540579 False NC
ENSDARG00000103849 75pc-epiboly 0.056762480805690706 False NC
ENSDARG00000103849 1-4-somites 0.3163908562837743 False NC
ENSDARG00000103849 14-19-somites 0.9866961775352306 False NC
ENSDARG00000103849 20-25-somites 2.791037739726483 False NC
ENSDARG00000103849 Prim-5 6.966498858279626 False NC
ENSDARG00000103849 Prim-15 12.509056617339548 False NC
ENSDARG00000103849 Prim-25 15.717229981824783 False NC
ENSDARG00000103849 Long-pec 12.287335409907048 False NC
ENSDARG00000103849 Protruding-mouth 15.719952929999014 False NC
ENSDARG00000103849 Day-4 13.408534264143583 False NC
ENSDARG00000103849 Day-5 9.20796836923003 False NC
ENSDARG00000103851 1-cell 0.4810540278509226 False NC
ENSDARG00000103851 2-cell 0.8894613446539454 False NC
ENSDARG00000103851 128-cell 2.383962636681024 False NC
ENSDARG00000103851 1k-cell 2.5886290502348723 False NC
ENSDARG00000103851 Dome 0.9470768231159955 False NC
ENSDARG00000103851 50pc-epiboly 0.22392099852947278 False NC
ENSDARG00000103851 Shield 0.05970827449622605 False NC
ENSDARG00000103851 75pc-epiboly 0.06013908127317989 False NC
ENSDARG00000103851 1-4-somites 0.32805455071576045 False NC
ENSDARG00000103851 14-19-somites 0.581022028559665 False NC
ENSDARG00000103851 20-25-somites 1.0295375284334487 False NC
ENSDARG00000103851 Prim-5 1.762084882065394 False NC
ENSDARG00000103851 Prim-15 2.61476035718875 False NC
ENSDARG00000103851 Prim-25 3.616440150665613 False NC
ENSDARG00000103851 Long-pec 3.0852190821011676 False NC
ENSDARG00000103851 Protruding-mouth 1.8142647934364455 False NC
ENSDARG00000103851 Day-4 1.7357931105124162 False NC
ENSDARG00000103851 Day-5 1.7006356854421614 False NC
ENSDARG00000103852 1-cell 0.0 False NC
ENSDARG00000103852 2-cell 0.0098913419410968 False NC
ENSDARG00000103852 128-cell 0.028660347220889004 False NC
ENSDARG00000103852 1k-cell 0.018332187907297317 False NC
ENSDARG00000103852 Dome 0.0 False NC
ENSDARG00000103852 50pc-epiboly 0.010154726392666425 False NC
ENSDARG00000103852 Shield 0.0 False NC
ENSDARG00000103852 75pc-epiboly 0.0 False NC
ENSDARG00000103852 1-4-somites 0.0 False NC
ENSDARG00000103852 14-19-somites 0.009294670983639251 False NC
ENSDARG00000103852 20-25-somites 0.0 False NC
ENSDARG00000103852 Prim-5 0.0 False NC
ENSDARG00000103852 Prim-15 0.0 False NC
ENSDARG00000103852 Prim-25 0.0 False NC
ENSDARG00000103852 Long-pec 0.0 False NC
ENSDARG00000103852 Protruding-mouth 0.010452334200460076 False NC
ENSDARG00000103852 Day-4 0.021029923814759356 False NC
ENSDARG00000103852 Day-5 0.04759474619209222 False NC
ENSDARG00000103853 1-cell 0.03177264349011498 False NC
ENSDARG00000103853 2-cell 0.04026611678473739 False NC
ENSDARG00000103853 128-cell 0.6903082813598049 False NC
ENSDARG00000103853 1k-cell 0.6436620989821701 False NC
ENSDARG00000103853 Dome 0.20736317306397506 False NC
ENSDARG00000103853 50pc-epiboly 0.17568783441481053 False NC
ENSDARG00000103853 Shield 0.1525697356185734 False NC
ENSDARG00000103853 75pc-epiboly 0.2974111287320596 False NC
ENSDARG00000103853 1-4-somites 0.3088334824208793 False NC
ENSDARG00000103853 14-19-somites 0.1513486479515754 False NC
ENSDARG00000103853 20-25-somites 0.17507313921359374 False NC
ENSDARG00000103853 Prim-5 0.18629294445978328 False NC
ENSDARG00000103853 Prim-15 0.09071692773578371 False NC
ENSDARG00000103853 Prim-25 0.1590302354224955 False NC
ENSDARG00000103853 Long-pec 0.182659316444312 False NC
ENSDARG00000103853 Protruding-mouth 0.12764948742905194 False NC
ENSDARG00000103853 Day-4 0.20332268985209775 False NC
ENSDARG00000103853 Day-5 0.21796967210452042 False NC
ENSDARG00000103854 1-cell 1.1598864075364936 False NC
ENSDARG00000103854 2-cell 1.3839400424443151 False NC
ENSDARG00000103854 128-cell 3.4152898049006524 False NC
ENSDARG00000103854 1k-cell 3.9071784919420787 False NC
ENSDARG00000103854 Dome 2.2491302528466535 False NC
ENSDARG00000103854 50pc-epiboly 0.4575429577495701 False NC
ENSDARG00000103854 Shield 0.1110974066905088 False NC
ENSDARG00000103854 75pc-epiboly 0.023897073726254155 False NC
ENSDARG00000103854 1-4-somites 0.3879261049277742 False NC
ENSDARG00000103854 14-19-somites 0.5951245049810161 False NC
ENSDARG00000103854 20-25-somites 1.5751333422756713 False NC
ENSDARG00000103854 Prim-5 3.5149404488147873 False NC
ENSDARG00000103854 Prim-15 7.061574849223386 False NC
ENSDARG00000103854 Prim-25 8.399489005722321 False NC
ENSDARG00000103854 Long-pec 10.603074856656942 False NC
ENSDARG00000103854 Protruding-mouth 9.542981125020049 False NC
ENSDARG00000103854 Day-4 7.380902404014398 False NC
ENSDARG00000103854 Day-5 7.6538301220158305 False NC
ENSDARG00000103856 1-cell 0.41526211399117513 False NC
ENSDARG00000103856 2-cell 0.8762397433012001 False NC
ENSDARG00000103856 128-cell 10.026069222512598 False NC
ENSDARG00000103856 1k-cell 10.607109685784769 False NC
ENSDARG00000103856 Dome 7.68921128641407 False NC
ENSDARG00000103856 50pc-epiboly 2.5366311245680864 False NC
ENSDARG00000103856 Shield 1.4431980426815134 False NC
ENSDARG00000103856 75pc-epiboly 2.6137424388090484 False NC
ENSDARG00000103856 1-4-somites 6.781138601190077 False NC
ENSDARG00000103856 14-19-somites 6.015886422324124 False NC
ENSDARG00000103856 20-25-somites 7.512828164769475 False NC
ENSDARG00000103856 Prim-5 7.580380213204604 False NC
ENSDARG00000103856 Prim-15 6.86492597056976 False NC
ENSDARG00000103856 Prim-25 6.626237155390956 False NC
ENSDARG00000103856 Long-pec 5.173464686893963 False NC
ENSDARG00000103856 Protruding-mouth 6.68175514085757 False NC
ENSDARG00000103856 Day-4 5.504986980125083 False NC
ENSDARG00000103856 Day-5 4.216253814112937 False NC
ENSDARG00000103857 1-cell 0.0 False NC
ENSDARG00000103857 2-cell 0.0 False NC
ENSDARG00000103857 128-cell 0.0 False NC
ENSDARG00000103857 1k-cell 0.0 False NC
```
