## Supplementary Data 5 for "Transposable elements drive the evolution of metazoan zinc finger genes": finz_expression_tpm.txt (part 27 of 34)

```
ENSDARG00000103857 Dome 0.0 False NC
ENSDARG00000103857 50pc-epiboly 0.0 False NC
ENSDARG00000103857 Shield 0.0 False NC
ENSDARG00000103857 75pc-epiboly 0.0 False NC
ENSDARG00000103857 1-4-somites 0.0 False NC
ENSDARG00000103857 14-19-somites 0.0 False NC
ENSDARG00000103857 20-25-somites 0.0 False NC
ENSDARG00000103857 Prim-5 0.0 False NC
ENSDARG00000103857 Prim-15 0.0 False NC
ENSDARG00000103857 Prim-25 0.0 False NC
ENSDARG00000103857 Long-pec 0.0 False NC
ENSDARG00000103857 Protruding-mouth 0.0 False NC
ENSDARG00000103857 Day-4 0.0 False NC
ENSDARG00000103857 Day-5 0.0 False NC
ENSDARG00000103858 1-cell 0.12561614426462694 False NC
ENSDARG00000103858 2-cell 0.1331734869297576 False NC
ENSDARG00000103858 128-cell 0.11088294683035058 False NC
ENSDARG00000103858 1k-cell 0.20000770206255486 False NC
ENSDARG00000103858 Dome 0.17117327009086958 False NC
ENSDARG00000103858 50pc-epiboly 0.1791498218658975 False NC
ENSDARG00000103858 Shield 0.14354972561191287 False NC
ENSDARG00000103858 75pc-epiboly 0.12163892717092702 False NC
ENSDARG00000103858 1-4-somites 0.11006631452810627 False NC
ENSDARG00000103858 14-19-somites 0.12945529940544165 False NC
ENSDARG00000103858 20-25-somites 0.1375462402343109 False NC
ENSDARG00000103858 Prim-5 0.07081987840971667 False NC
ENSDARG00000103858 Prim-15 0.15518852926833104 False NC
ENSDARG00000103858 Prim-25 0.06287410426357788 False NC
ENSDARG00000103858 Long-pec 0.07842470706401491 False NC
ENSDARG00000103858 Protruding-mouth 0.024263187221080413 False NC
ENSDARG00000103858 Day-4 0.06346227164857927 False NC
ENSDARG00000103858 Day-5 0.07181363894832311 False NC
ENSDARG00000103860 1-cell 0.07446079285359003 False NC
ENSDARG00000103860 2-cell 0.1132388111877289 False NC
ENSDARG00000103860 128-cell 0.04101394516092737 False NC
ENSDARG00000103860 1k-cell 0.17052095475839485 False NC
ENSDARG00000103860 Dome 0.041654233450727336 False NC
ENSDARG00000103860 50pc-epiboly 0.11625410904707767 False NC
ENSDARG00000103860 Shield 0.1206747693362423 False NC
ENSDARG00000103860 75pc-epiboly 0.1442064793825682 False NC
ENSDARG00000103860 1-4-somites 0.5563957626900109 False NC
ENSDARG00000103860 14-19-somites 0.4788358086054152 False NC
ENSDARG00000103860 20-25-somites 0.3829398847507213 False NC
ENSDARG00000103860 Prim-5 0.32016373639171775 False NC
ENSDARG00000103860 Prim-15 0.4942942944683962 False NC
ENSDARG00000103860 Prim-25 0.5664969765522662 False NC
ENSDARG00000103860 Long-pec 0.37770999061901334 False NC
ENSDARG00000103860 Protruding-mouth 0.5683907253146738 False NC
ENSDARG00000103860 Day-4 0.601890922974147 False NC
ENSDARG00000103860 Day-5 0.45974063024344247 False NC
ENSDARG00000103861 1-cell 0.0 False NC
ENSDARG00000103861 2-cell 0.0 False NC
ENSDARG00000103861 128-cell 0.0 False NC
ENSDARG00000103861 1k-cell 0.0 False NC
ENSDARG00000103861 Dome 0.0 False NC
ENSDARG00000103861 50pc-epiboly 0.0 False NC
ENSDARG00000103861 Shield 0.0 False NC
ENSDARG00000103861 75pc-epiboly 0.0 False NC
ENSDARG00000103861 1-4-somites 0.0 False NC
ENSDARG00000103861 14-19-somites 0.0 False NC
ENSDARG00000103861 20-25-somites 0.0 False NC
ENSDARG00000103861 Prim-5 0.0 False NC
ENSDARG00000103861 Prim-15 0.0 False NC
ENSDARG00000103861 Prim-25 0.0 False NC
ENSDARG00000103861 Long-pec 0.0 False NC
ENSDARG00000103861 Protruding-mouth 0.06561255166171157 False NC
ENSDARG00000103861 Day-4 0.13201137050105244 False NC
ENSDARG00000103861 Day-5 0.0 False NC
ENSDARG00000103862 1-cell 0.09526601438621077 False NC
ENSDARG00000103862 2-cell 0.09960435873773581 False NC
ENSDARG00000103862 128-cell 0.10494744791178476 False NC
ENSDARG00000103862 1k-cell 0.07551917849311267 False NC
ENSDARG00000103862 Dome 0.026646458163332932 False NC
ENSDARG00000103862 50pc-epiboly 0.0557763280538369 False NC
ENSDARG00000103862 Shield 0.017154746621328563 False NC
ENSDARG00000103862 75pc-epiboly 0.04612486656721851 False NC
ENSDARG00000103862 1-4-somites 12.848191966277943 False NC
ENSDARG00000103862 14-19-somites 18.61708929389143 False NC
ENSDARG00000103862 20-25-somites 19.894973980912088 False NC
ENSDARG00000103862 Prim-5 16.54311279492753 False NC
ENSDARG00000103862 Prim-15 15.606146474546543 False NC
ENSDARG00000103862 Prim-25 18.090962560605547 False NC
ENSDARG00000103862 Long-pec 14.304099527089459 False NC
ENSDARG00000103862 Protruding-mouth 8.95611330182363 False NC
ENSDARG00000103862 Day-4 7.700663279228058 False NC
ENSDARG00000103862 Day-5 7.341577090472489 False NC
ENSDARG00000103866 1-cell 0.0 False NC
ENSDARG00000103866 2-cell 0.0 False NC
ENSDARG00000103866 128-cell 0.0 False NC
ENSDARG00000103866 1k-cell 0.0 False NC
ENSDARG00000103866 Dome 0.0 False NC
ENSDARG00000103866 50pc-epiboly 0.0 False NC
ENSDARG00000103866 Shield 0.009258117224209068 False NC
ENSDARG00000103866 75pc-epiboly 0.0 False NC
ENSDARG00000103866 1-4-somites 0.0 False NC
ENSDARG00000103866 14-19-somites 0.009184020138595927 False NC
ENSDARG00000103866 20-25-somites 0.0 False NC
ENSDARG00000103866 Prim-5 0.0 False NC
ENSDARG00000103866 Prim-15 0.0 False NC
ENSDARG00000103866 Prim-25 0.0 False NC
ENSDARG00000103866 Long-pec 0.0 False NC
ENSDARG00000103866 Protruding-mouth 0.0 False NC
ENSDARG00000103866 Day-4 0.0 False NC
ENSDARG00000103866 Day-5 0.0 False NC
ENSDARG00000103867 1-cell 0.0 False NC
ENSDARG00000103867 2-cell 0.0 False NC
ENSDARG00000103867 128-cell 0.0 False NC
ENSDARG00000103867 1k-cell 0.024194601354683917 False NC
ENSDARG00000103867 Dome 0.0 False NC
ENSDARG00000103867 50pc-epiboly 0.0 False NC
ENSDARG00000103867 Shield 0.0 False NC
ENSDARG00000103867 75pc-epiboly 0.0 False NC
ENSDARG00000103867 1-4-somites 0.0 False NC
ENSDARG00000103867 14-19-somites 0.0 False NC
ENSDARG00000103867 20-25-somites 0.05045295806155391 False NC
ENSDARG00000103867 Prim-5 0.026843152970844313 False NC
ENSDARG00000103867 Prim-15 0.02941087674826203 False NC
ENSDARG00000103867 Prim-25 0.054995614982384776 False NC
ENSDARG00000103867 Long-pec 0.13933895060291518 False NC
ENSDARG00000103867 Protruding-mouth 0.08276919061212379 False NC
ENSDARG00000103867 Day-4 0.0 False NC
ENSDARG00000103867 Day-5 0.0 False NC
ENSDARG00000103868 1-cell 0.09641806851367192 False NC
ENSDARG00000103868 2-cell 0.20619997479067842 False NC
ENSDARG00000103868 128-cell 0.5034223315334294 False NC
ENSDARG00000103868 1k-cell 0.5997822920321216 False NC
ENSDARG00000103868 Dome 0.5562293220327357 False NC
ENSDARG00000103868 50pc-epiboly 0.6644733407219887 False NC
ENSDARG00000103868 Shield 0.49373754461758673 False NC
ENSDARG00000103868 75pc-epiboly 0.6710631749872534 False NC
ENSDARG00000103868 1-4-somites 1.1037654795417153 False NC
ENSDARG00000103868 14-19-somites 0.9849541225848599 False NC
ENSDARG00000103868 20-25-somites 1.0514944011510672 False NC
ENSDARG00000103868 Prim-5 1.460433990779641 False NC
ENSDARG00000103868 Prim-15 1.1871962589422485 False NC
ENSDARG00000103868 Prim-25 0.9832917533032663 False NC
ENSDARG00000103868 Long-pec 0.6541585679390504 False NC
ENSDARG00000103868 Protruding-mouth 0.4115788899585814 False NC
ENSDARG00000103868 Day-4 0.5053784133484088 False NC
ENSDARG00000103868 Day-5 0.4823118756559112 False NC
ENSDARG00000103870 1-cell 0.006599071964274022 False NC
ENSDARG00000103870 2-cell 0.037634121035650135 False NC
ENSDARG00000103870 128-cell 0.03029043488116029 False NC
ENSDARG00000103870 1k-cell 0.046499641313246506 False NC
ENSDARG00000103870 Dome 0.5783502905943093 False NC
ENSDARG00000103870 50pc-epiboly 0.8564365210847216 False NC
ENSDARG00000103870 Shield 0.7308096811924896 False NC
ENSDARG00000103870 75pc-epiboly 0.9329596100767648 False NC
ENSDARG00000103870 1-4-somites 0.5833066182460147 False NC
ENSDARG00000103870 14-19-somites 0.6601267853779239 False NC
ENSDARG00000103870 20-25-somites 0.41210387306304896 False NC
ENSDARG00000103870 Prim-5 0.39982169951310215 False NC
ENSDARG00000103870 Prim-15 0.24023043809149175 False NC
ENSDARG00000103870 Prim-25 0.31708846940607593 False NC
ENSDARG00000103870 Long-pec 0.2075417001085526 False NC
ENSDARG00000103870 Protruding-mouth 0.21209897854651755 False NC
ENSDARG00000103870 Day-4 0.26671227656409574 False NC
ENSDARG00000103870 Day-5 0.20372207893639813 False NC
ENSDARG00000103871 1-cell 2.47139094520708 False NC
ENSDARG00000103871 2-cell 5.107530417237024 False NC
ENSDARG00000103871 128-cell 12.215183287279 False NC
ENSDARG00000103871 1k-cell 12.16496491246389 False NC
ENSDARG00000103871 Dome 6.366016498274659 False NC
ENSDARG00000103871 50pc-epiboly 2.775058241771899 False NC
ENSDARG00000103871 Shield 1.6827090960861188 False NC
ENSDARG00000103871 75pc-epiboly 2.0293096294913453 False NC
ENSDARG00000103871 1-4-somites 2.2373216442899677 False NC
ENSDARG00000103871 14-19-somites 2.0829357674335562 False NC
ENSDARG00000103871 20-25-somites 1.8561643270845682 False NC
ENSDARG00000103871 Prim-5 1.645932662995604 False NC
ENSDARG00000103871 Prim-15 1.5675507125544528 False NC
ENSDARG00000103871 Prim-25 1.715255944201641 False NC
ENSDARG00000103871 Long-pec 1.409726997987344 False NC
ENSDARG00000103871 Protruding-mouth 1.0117728851867847 False NC
ENSDARG00000103871 Day-4 0.9032878026534512 False NC
ENSDARG00000103871 Day-5 0.7332863052382909 False NC
ENSDARG00000103872 1-cell 0.0 False NC
ENSDARG00000103872 2-cell 0.0 False NC
ENSDARG00000103872 128-cell 0.0 False NC
ENSDARG00000103872 1k-cell 0.0 False NC
ENSDARG00000103872 Dome 0.0 False NC
ENSDARG00000103872 50pc-epiboly 0.0 False NC
ENSDARG00000103872 Shield 0.0 False NC
ENSDARG00000103872 75pc-epiboly 0.0 False NC
ENSDARG00000103872 1-4-somites 0.0 False NC
ENSDARG00000103872 14-19-somites 0.0 False NC
ENSDARG00000103872 20-25-somites 0.0 False NC
ENSDARG00000103872 Prim-5 0.0 False NC
ENSDARG00000103872 Prim-15 0.02207766079511447 False NC
ENSDARG00000103872 Prim-25 0.0 False NC
ENSDARG00000103872 Long-pec 0.0 False NC
ENSDARG00000103872 Protruding-mouth 0.02071059323008933 False NC
ENSDARG00000103872 Day-4 0.020834685795258937 False NC
ENSDARG00000103872 Day-5 0.023576442576586795 False NC
ENSDARG00000103873 1-cell 0.04593032067305641 False NC
ENSDARG00000103873 2-cell 0.12005488438699027 False NC
ENSDARG00000103873 128-cell 0.1581187546085974 False NC
ENSDARG00000103873 1k-cell 0.11125228067523045 False NC
ENSDARG00000103873 Dome 0.08564651840976727 False NC
ENSDARG00000103873 50pc-epiboly 0.04481879240958238 False NC
ENSDARG00000103873 Shield 0.0 False NC
ENSDARG00000103873 75pc-epiboly 0.03335706746131488 False NC
ENSDARG00000103873 1-4-somites 0.020927231914413348 False NC
ENSDARG00000103873 14-19-somites 0.0 False NC
ENSDARG00000103873 20-25-somites 0.010545189905036745 False NC
ENSDARG00000103873 Prim-5 0.0 False NC
ENSDARG00000103873 Prim-15 0.01229435468206522 False NC
ENSDARG00000103873 Prim-25 0.022989304342710327 False NC
ENSDARG00000103873 Long-pec 0.0 False NC
ENSDARG00000103873 Protruding-mouth 0.0 False NC
ENSDARG00000103873 Day-4 0.0 False NC
ENSDARG00000103873 Day-5 0.013128979100994417 False NC
ENSDARG00000103875 1-cell 0.0 False NC
ENSDARG00000103875 2-cell 0.0 False NC
ENSDARG00000103875 128-cell 0.0043277298107952476 False NC
ENSDARG00000103875 1k-cell 0.0 False NC
ENSDARG00000103875 Dome 0.008790584136357252 False NC
ENSDARG00000103875 50pc-epiboly 0.04600109530213352 False NC
ENSDARG00000103875 Shield 0.16341222554750096 False NC
ENSDARG00000103875 75pc-epiboly 0.6071363879693257 False NC
ENSDARG00000103875 1-4-somites 0.3544081929956858 False NC
ENSDARG00000103875 14-19-somites 0.2568406747795572 False NC
ENSDARG00000103875 20-25-somites 0.31387767344691697 False NC
ENSDARG00000103875 Prim-5 1.3106344431280008 False NC
ENSDARG00000103875 Prim-15 0.9893041306686466 False NC
ENSDARG00000103875 Prim-25 0.30674479611915345 False NC
ENSDARG00000103875 Long-pec 0.5069605627879017 False NC
ENSDARG00000103875 Protruding-mouth 0.34328216462184147 False NC
ENSDARG00000103875 Day-4 0.24530978899808967 False NC
ENSDARG00000103875 Day-5 0.15092354629378424 False NC
ENSDARG00000103876 1-cell 0.0 False NC
ENSDARG00000103876 2-cell 0.0 False NC
ENSDARG00000103876 128-cell 0.0 False NC
ENSDARG00000103876 1k-cell 0.0 False NC
ENSDARG00000103876 Dome 0.0 False NC
ENSDARG00000103876 50pc-epiboly 0.0 False NC
ENSDARG00000103876 Shield 0.020830763754470398 False NC
ENSDARG00000103876 75pc-epiboly 0.0 False NC
ENSDARG00000103876 1-4-somites 0.0 False NC
ENSDARG00000103876 14-19-somites 0.0 False NC
ENSDARG00000103876 20-25-somites 0.0 False NC
ENSDARG00000103876 Prim-5 0.0 False NC
ENSDARG00000103876 Prim-15 0.0 False NC
ENSDARG00000103876 Prim-25 0.0 False NC
ENSDARG00000103876 Long-pec 0.0 False NC
ENSDARG00000103876 Protruding-mouth 0.0 False NC
ENSDARG00000103876 Day-4 0.0 False NC
ENSDARG00000103876 Day-5 0.0 False NC
ENSDARG00000103878 1-cell 0.0047560151568765965 False NC
ENSDARG00000103878 2-cell 0.011301364989292306 False NC
ENSDARG00000103878 128-cell 0.01746448811991768 False NC
ENSDARG00000103878 1k-cell 0.020945464005431468 False NC
ENSDARG00000103878 Dome 0.006651425469954011 False NC
ENSDARG00000103878 50pc-epiboly 0.0023204590441486136 False NC
ENSDARG00000103878 Shield 0.004282127024473572 False NC
ENSDARG00000103878 75pc-epiboly 0.09671406711481875 False NC
ENSDARG00000103878 1-4-somites 0.162523738215714 False NC
ENSDARG00000103878 14-19-somites 0.07221353736386346 False NC
ENSDARG00000103878 20-25-somites 0.09827446021931614 False NC
ENSDARG00000103878 Prim-5 0.1464015216632558 False NC
ENSDARG00000103878 Prim-15 0.02291511259645867 False NC
ENSDARG00000103878 Prim-25 0.026185584190909116 False NC
ENSDARG00000103878 Long-pec 0.041013134986272556 False NC
ENSDARG00000103878 Protruding-mouth 2.4577309769128917 False NC
ENSDARG00000103878 Day-4 14.844353531309988 False NC
ENSDARG00000103878 Day-5 11.724206450633629 False NC
ENSDARG00000103883 1-cell 0.0 False NC
ENSDARG00000103883 2-cell 0.0 False NC
ENSDARG00000103883 128-cell 0.0 False NC
ENSDARG00000103883 1k-cell 0.0 False NC
ENSDARG00000103883 Dome 0.01320188819749828 False NC
ENSDARG00000103883 50pc-epiboly 0.02763417346201027 False NC
ENSDARG00000103883 Shield 0.02549776546995284 False NC
ENSDARG00000103883 75pc-epiboly 0.04113430723371617 False NC
ENSDARG00000103883 1-4-somites 0.21935474690617784 False NC
ENSDARG00000103883 14-19-somites 0.5564612857745991 False NC
ENSDARG00000103883 20-25-somites 0.26007626833187164 False NC
ENSDARG00000103883 Prim-5 0.5534872342986477 False NC
ENSDARG00000103883 Prim-15 0.21225117245284908 False NC
ENSDARG00000103883 Prim-25 0.09922250754107856 False NC
ENSDARG00000103883 Long-pec 0.05746145431056465 False NC
ENSDARG00000103883 Protruding-mouth 0.12799825652038815 False NC
ENSDARG00000103883 Day-4 0.11445794600819845 False NC
ENSDARG00000103883 Day-5 0.14571014510447905 False NC
ENSDARG00000103885 1-cell 0.0 False NC
ENSDARG00000103885 2-cell 0.0 False NC
ENSDARG00000103885 128-cell 0.0 False NC
ENSDARG00000103885 1k-cell 0.0 False NC
ENSDARG00000103885 Dome 0.0 False NC
ENSDARG00000103885 50pc-epiboly 0.0 False NC
ENSDARG00000103885 Shield 0.0 False NC
ENSDARG00000103885 75pc-epiboly 0.0 False NC
ENSDARG00000103885 1-4-somites 0.0 False NC
ENSDARG00000103885 14-19-somites 0.0 False NC
ENSDARG00000103885 20-25-somites 0.0 False NC
ENSDARG00000103885 Prim-5 0.0 False NC
ENSDARG00000103885 Prim-15 0.0 False NC
ENSDARG00000103885 Prim-25 0.0 False NC
ENSDARG00000103885 Long-pec 0.0 False NC
ENSDARG00000103885 Protruding-mouth 0.0 False NC
ENSDARG00000103885 Day-4 0.0 False NC
ENSDARG00000103885 Day-5 0.0 False NC
ENSDARG00000103887 1-cell 0.021297826777848763 False NC
ENSDARG00000103887 2-cell 0.04048675304109211 False NC
ENSDARG00000103887 128-cell 0.019551853309592773 False NC
ENSDARG00000103887 1k-cell 0.018759101872261773 False NC
ENSDARG00000103887 Dome 0.0 False NC
ENSDARG00000103887 50pc-epiboly 0.062347237934151936 False NC
ENSDARG00000103887 Shield 0.019175716771238506 False NC
ENSDARG00000103887 75pc-epiboly 0.2268585218122484 False NC
ENSDARG00000103887 1-4-somites 0.21348643296799485 False NC
ENSDARG00000103887 14-19-somites 0.32337815567461603 False NC
ENSDARG00000103887 20-25-somites 0.469419850895992 False NC
ENSDARG00000103887 Prim-5 0.6243790923903239 False NC
ENSDARG00000103887 Prim-15 0.8893365662207344 False NC
ENSDARG00000103887 Prim-25 0.27716283221944327 False NC
ENSDARG00000103887 Long-pec 0.8210690820732877 False NC
ENSDARG00000103887 Protruding-mouth 0.7059191517138118 False NC
ENSDARG00000103887 Day-4 0.9683847794974462 False NC
ENSDARG00000103887 Day-5 0.779249871901214 False NC
ENSDARG00000103888 1-cell 0.0 False NC
ENSDARG00000103888 2-cell 0.0 False NC
ENSDARG00000103888 128-cell 0.0 False NC
ENSDARG00000103888 1k-cell 0.0 False NC
ENSDARG00000103888 Dome 0.0 False NC
ENSDARG00000103888 50pc-epiboly 0.0 False NC
ENSDARG00000103888 Shield 0.0 False NC
ENSDARG00000103888 75pc-epiboly 0.0 False NC
ENSDARG00000103888 1-4-somites 0.0 False NC
ENSDARG00000103888 14-19-somites 0.0 False NC
ENSDARG00000103888 20-25-somites 0.0 False NC
ENSDARG00000103888 Prim-5 0.0 False NC
ENSDARG00000103888 Prim-15 0.0 False NC
ENSDARG00000103888 Prim-25 0.0 False NC
ENSDARG00000103888 Long-pec 0.0 False NC
ENSDARG00000103888 Protruding-mouth 0.0 False NC
ENSDARG00000103888 Day-4 0.0 False NC
ENSDARG00000103888 Day-5 0.0 False NC
ENSDARG00000103889 1-cell 1.3922062688502082 False NC
ENSDARG00000103889 2-cell 0.614153166846558 False NC
ENSDARG00000103889 128-cell 1.8773632584459456 False NC
ENSDARG00000103889 1k-cell 1.6662969152344949 False NC
ENSDARG00000103889 Dome 1.670666710278272 False NC
ENSDARG00000103889 50pc-epiboly 1.3585144375340703 False NC
ENSDARG00000103889 Shield 1.4753964086456772 False NC
ENSDARG00000103889 75pc-epiboly 1.599691002137939 False NC
ENSDARG00000103889 1-4-somites 2.276307198916748 False NC
ENSDARG00000103889 14-19-somites 2.4928594303189375 False NC
ENSDARG00000103889 20-25-somites 2.820156070087621 False NC
ENSDARG00000103889 Prim-5 2.5712612295165647 False NC
ENSDARG00000103889 Prim-15 1.5690841356870557 False NC
ENSDARG00000103889 Prim-25 1.8671176226238946 False NC
ENSDARG00000103889 Long-pec 1.6894997009693657 False NC
ENSDARG00000103889 Protruding-mouth 1.7127855816815605 False NC
ENSDARG00000103889 Day-4 1.5884350167744457 False NC
ENSDARG00000103889 Day-5 1.9497940239516236 False NC
ENSDARG00000103890 1-cell 0.0 False NC
ENSDARG00000103890 2-cell 0.0 False NC
ENSDARG00000103890 128-cell 0.0 False NC
ENSDARG00000103890 1k-cell 0.0 False NC
ENSDARG00000103890 Dome 0.0 False NC
ENSDARG00000103890 50pc-epiboly 0.0 False NC
ENSDARG00000103890 Shield 0.0 False NC
ENSDARG00000103890 75pc-epiboly 0.0 False NC
ENSDARG00000103890 1-4-somites 0.0 False NC
ENSDARG00000103890 14-19-somites 0.0 False NC
ENSDARG00000103890 20-25-somites 0.0 False NC
ENSDARG00000103890 Prim-5 0.0 False NC
ENSDARG00000103890 Prim-15 0.0 False NC
ENSDARG00000103890 Prim-25 0.0 False NC
ENSDARG00000103890 Long-pec 0.0 False NC
ENSDARG00000103890 Protruding-mouth 0.0 False NC
ENSDARG00000103890 Day-4 0.0 False NC
ENSDARG00000103890 Day-5 0.0 False NC
ENSDARG00000103892 1-cell 0.0 False NC
ENSDARG00000103892 2-cell 0.0 False NC
ENSDARG00000103892 128-cell 0.0 False NC
ENSDARG00000103892 1k-cell 0.0 False NC
ENSDARG00000103892 Dome 0.0 False NC
ENSDARG00000103892 50pc-epiboly 0.0 False NC
ENSDARG00000103892 Shield 0.0 False NC
ENSDARG00000103892 75pc-epiboly 0.02840595556139645 False NC
ENSDARG00000103892 1-4-somites 0.03564210315989393 False NC
ENSDARG00000103892 14-19-somites 0.03493393320643281 False NC
ENSDARG00000103892 20-25-somites 0.09877991097208634 False NC
ENSDARG00000103892 Prim-5 0.05733292294904859 False NC
ENSDARG00000103892 Prim-15 0.09422579003499798 False NC
ENSDARG00000103892 Prim-25 0.27407877554743204 False NC
ENSDARG00000103892 Long-pec 0.3273676628127358 False NC
ENSDARG00000103892 Protruding-mouth 0.07856999897100554 False NC
ENSDARG00000103892 Day-4 0.12844125167618117 False NC
ENSDARG00000103892 Day-5 0.04472110113898476 False NC
ENSDARG00000103893 1-cell 0.5710491044164826 False NC
ENSDARG00000103893 2-cell 0.6571548122374844 False NC
ENSDARG00000103893 128-cell 0.7512027850527752 False NC
ENSDARG00000103893 1k-cell 0.8151735247869004 False NC
ENSDARG00000103893 Dome 1.230071906027924 False NC
ENSDARG00000103893 50pc-epiboly 4.077810012739847 False NC
ENSDARG00000103893 Shield 3.8571093455955596 False NC
ENSDARG00000103893 75pc-epiboly 3.546627060678604 False NC
ENSDARG00000103893 1-4-somites 2.5619956048106283 False NC
ENSDARG00000103893 14-19-somites 2.2336012591955674 False NC
ENSDARG00000103893 20-25-somites 2.1158079157592176 False NC
ENSDARG00000103893 Prim-5 1.9135851393808898 False NC
ENSDARG00000103893 Prim-15 2.0450947927241403 False NC
ENSDARG00000103893 Prim-25 2.286597866278574 False NC
ENSDARG00000103893 Long-pec 1.931136674806853 False NC
ENSDARG00000103893 Protruding-mouth 1.3119370975803475 False NC
ENSDARG00000103893 Day-4 1.1363083996717382 False NC
ENSDARG00000103893 Day-5 1.0081600048137935 False NC
ENSDARG00000103897 1-cell 0.0 False NC
ENSDARG00000103897 2-cell 0.0 False NC
ENSDARG00000103897 128-cell 0.0 False NC
ENSDARG00000103897 1k-cell 0.0 False NC
ENSDARG00000103897 Dome 0.0 False NC
ENSDARG00000103897 50pc-epiboly 0.0 False NC
ENSDARG00000103897 Shield 0.0 False NC
ENSDARG00000103897 75pc-epiboly 0.0 False NC
ENSDARG00000103897 1-4-somites 0.0 False NC
ENSDARG00000103897 14-19-somites 0.0 False NC
ENSDARG00000103897 20-25-somites 0.0 False NC
ENSDARG00000103897 Prim-5 0.0 False NC
ENSDARG00000103897 Prim-15 0.0 False NC
ENSDARG00000103897 Prim-25 0.0 False NC
ENSDARG00000103897 Long-pec 0.0 False NC
ENSDARG00000103897 Protruding-mouth 0.0 False NC
ENSDARG00000103897 Day-4 0.0 False NC
ENSDARG00000103897 Day-5 0.0 False NC
ENSDARG00000103898 1-cell 0.0 False NC
ENSDARG00000103898 2-cell 0.0 False NC
ENSDARG00000103898 128-cell 0.0 False NC
ENSDARG00000103898 1k-cell 0.0 False NC
ENSDARG00000103898 Dome 0.0 False NC
ENSDARG00000103898 50pc-epiboly 0.008523124286878448 False NC
ENSDARG00000103898 Shield 0.007864198451125905 False NC
ENSDARG00000103898 75pc-epiboly 0.0 False NC
ENSDARG00000103898 1-4-somites 0.0 False NC
ENSDARG00000103898 14-19-somites 0.0 False NC
ENSDARG00000103898 20-25-somites 0.00802145344461784 False NC
ENSDARG00000103898 Prim-5 0.008535519427807798 False NC
ENSDARG00000103898 Prim-15 0.0 False NC
ENSDARG00000103898 Prim-25 0.0 False NC
ENSDARG00000103898 Long-pec 0.05316798609522472 False NC
ENSDARG00000103898 Protruding-mouth 0.008772914210947952 False NC
ENSDARG00000103898 Day-4 0.008825479263834405 False NC
ENSDARG00000103898 Day-5 0.009986875113902496 False NC
ENSDARG00000103900 1-cell 0.0 False NC
ENSDARG00000103900 2-cell 0.00987371816926411 False NC
ENSDARG00000103900 128-cell 0.009536427338086451 False NC
ENSDARG00000103900 1k-cell 0.01524960397188318 False NC
ENSDARG00000103900 Dome 0.01614217510117273 False NC
ENSDARG00000103900 50pc-epiboly 0.04054653335584046 False NC
ENSDARG00000103900 Shield 0.04676483266037008 False NC
ENSDARG00000103900 75pc-epiboly 0.05029562287596921 False NC
ENSDARG00000103900 1-4-somites 0.5837485882228732 False NC
ENSDARG00000103900 14-19-somites 1.5494444238815317 False NC
ENSDARG00000103900 20-25-somites 2.86517741768579 False NC
ENSDARG00000103900 Prim-5 4.050398624510682 False NC
ENSDARG00000103900 Prim-15 4.207982479254123 False NC
ENSDARG00000103900 Prim-25 3.9169371303378235 False NC
ENSDARG00000103900 Long-pec 2.1745193184647547 False NC
ENSDARG00000103900 Protruding-mouth 2.281504780810624 False NC
ENSDARG00000103900 Day-4 2.540086936095306 False NC
ENSDARG00000103900 Day-5 2.248804056828503 False NC
ENSDARG00000103902 1-cell 5.884897906400104 False NC
ENSDARG00000103902 2-cell 7.861970045580909 False NC
ENSDARG00000103902 128-cell 9.126806516013838 False NC
ENSDARG00000103902 1k-cell 9.555696967407426 False NC
ENSDARG00000103902 Dome 5.365616509109806 False NC
ENSDARG00000103902 50pc-epiboly 1.8053196128247229 False NC
ENSDARG00000103902 Shield 1.5238248354177366 False NC
ENSDARG00000103902 75pc-epiboly 1.633519287264225 False NC
ENSDARG00000103902 1-4-somites 2.308368228663995 False NC
ENSDARG00000103902 14-19-somites 2.51938157569338 False NC
ENSDARG00000103902 20-25-somites 2.7860496768351957 False NC
ENSDARG00000103902 Prim-5 3.0051344245154112 False NC
ENSDARG00000103902 Prim-15 3.3103610593701953 False NC
ENSDARG00000103902 Prim-25 2.76559859142207 False NC
ENSDARG00000103902 Long-pec 1.4981985694068833 False NC
ENSDARG00000103902 Protruding-mouth 0.858285000765847 False NC
ENSDARG00000103902 Day-4 0.7823939639087631 False NC
ENSDARG00000103902 Day-5 0.6893111026678629 False NC
ENSDARG00000103903 1-cell 0.0 False NC
ENSDARG00000103903 2-cell 0.0 False NC
ENSDARG00000103903 128-cell 0.0 False NC
ENSDARG00000103903 1k-cell 0.0 False NC
ENSDARG00000103903 Dome 0.0 False NC
ENSDARG00000103903 50pc-epiboly 0.007616044794499818 False NC
ENSDARG00000103903 Shield 0.010540868405876588 False NC
ENSDARG00000103903 75pc-epiboly 0.003778904730808263 False NC
ENSDARG00000103903 1-4-somites 0.007112317272117389 False NC
ENSDARG00000103903 14-19-somites 0.0034855016188647197 False NC
ENSDARG00000103903 20-25-somites 0.0035838823121033523 False NC
ENSDARG00000103903 Prim-5 0.02669492270845511 False NC
ENSDARG00000103903 Prim-15 0.07103199198588787 False NC
ENSDARG00000103903 Prim-25 0.1640757730122052 False NC
ENSDARG00000103903 Long-pec 0.4988502309838102 False NC
ENSDARG00000103903 Protruding-mouth 1.030861460520375 False NC
ENSDARG00000103903 Day-4 1.2341936538786897 False NC
ENSDARG00000103903 Day-5 1.244900080086912 False NC
ENSDARG00000103906 1-cell 0.0 False NC
ENSDARG00000103906 2-cell 0.01490542565129544 False NC
ENSDARG00000103906 128-cell 0.03496231982306143 False NC
ENSDARG00000103906 1k-cell 0.02565185544204096 False NC
ENSDARG00000103906 Dome 0.006266141170397599 False NC
ENSDARG00000103906 50pc-epiboly 0.0 False NC
ENSDARG00000103906 Shield 0.002017042254035174 False NC
ENSDARG00000103906 75pc-epiboly 0.0 False NC
ENSDARG00000103906 1-4-somites 0.0 False NC
ENSDARG00000103906 14-19-somites 0.0020008989120399194 False NC
ENSDARG00000103906 20-25-somites 0.016459005338812397 False NC
ENSDARG00000103906 Prim-5 0.026270705328238407 False NC
ENSDARG00000103906 Prim-15 0.04317550609672818 False NC
ENSDARG00000103906 Prim-25 0.10091774593669597 False NC
ENSDARG00000103906 Long-pec 0.18636885808018727 False NC
ENSDARG00000103906 Protruding-mouth 0.21601089054276454 False NC
ENSDARG00000103906 Day-4 0.2082507902371069 False NC
ENSDARG00000103906 Day-5 0.21516391455773792 False NC
ENSDARG00000103907 1-cell 27.651362909880635 False NC
ENSDARG00000103907 2-cell 25.03993212388655 False NC
ENSDARG00000103907 128-cell 19.157340358368103 False NC
ENSDARG00000103907 1k-cell 13.506483869873396 False NC
ENSDARG00000103907 Dome 9.347024856416766 False NC
ENSDARG00000103907 50pc-epiboly 8.001382812013533 False NC
ENSDARG00000103907 Shield 12.235527723514702 False NC
ENSDARG00000103907 75pc-epiboly 11.91587752903453 False NC
ENSDARG00000103907 1-4-somites 10.300468807367237 False NC
ENSDARG00000103907 14-19-somites 10.203813734785617 False NC
ENSDARG00000103907 20-25-somites 7.773679660439643 False NC
ENSDARG00000103907 Prim-5 7.619120771610417 False NC
ENSDARG00000103907 Prim-15 6.3318567622160185 False NC
ENSDARG00000103907 Prim-25 6.974869792006674 False NC
ENSDARG00000103907 Long-pec 4.089340165101851 False NC
ENSDARG00000103907 Protruding-mouth 1.740871102200627 False NC
ENSDARG00000103907 Day-4 1.588390145728774 False NC
ENSDARG00000103907 Day-5 0.9283355244767588 False NC
ENSDARG00000103910 1-cell 0.0 False NC
ENSDARG00000103910 2-cell 0.0 False NC
ENSDARG00000103910 128-cell 0.0 False NC
ENSDARG00000103910 1k-cell 0.0 False NC
ENSDARG00000103910 Dome 0.0 False NC
ENSDARG00000103910 50pc-epiboly 0.0 False NC
ENSDARG00000103910 Shield 0.0 False NC
ENSDARG00000103910 75pc-epiboly 0.0 False NC
ENSDARG00000103910 1-4-somites 0.0 False NC
ENSDARG00000103910 14-19-somites 0.0 False NC
ENSDARG00000103910 20-25-somites 0.0 False NC
ENSDARG00000103910 Prim-5 0.0 False NC
ENSDARG00000103910 Prim-15 0.0 False NC
ENSDARG00000103910 Prim-25 0.0 False NC
ENSDARG00000103910 Long-pec 0.0 False NC
ENSDARG00000103910 Protruding-mouth 0.0 False NC
ENSDARG00000103910 Day-4 0.006969544405335065 False NC
ENSDARG00000103910 Day-5 0.0 False NC
ENSDARG00000103914 1-cell 0.04592063073198614 False NC
ENSDARG00000103914 2-cell 0.0467647622151855 False NC
ENSDARG00000103914 128-cell 0.12345716657301935 False NC
ENSDARG00000103914 1k-cell 0.16178735960718593 False NC
ENSDARG00000103914 Dome 0.07645397278930967 False NC
ENSDARG00000103914 50pc-epiboly 0.17923734787258305 False NC
ENSDARG00000103914 Shield 0.10926922151712067 False NC
ENSDARG00000103914 75pc-epiboly 0.12704773373451578 False NC
ENSDARG00000103914 1-4-somites 0.1285258751604403 False NC
ENSDARG00000103914 14-19-somites 0.20214144578469112 False NC
ENSDARG00000103914 20-25-somites 0.1385646852416263 False NC
ENSDARG00000103914 Prim-5 0.16026608208331097 False NC
ENSDARG00000103914 Prim-15 0.14750113123622047 False NC
ENSDARG00000103914 Prim-25 0.26267947746860576 False NC
ENSDARG00000103914 Long-pec 0.2928352089295358 False NC
ENSDARG00000103914 Protruding-mouth 0.6292437496704819 False NC
ENSDARG00000103914 Day-4 0.29827885613212474 False NC
ENSDARG00000103914 Day-5 0.18001658433160955 False NC
ENSDARG00000103915 1-cell 3.4571301721178145 False NC
ENSDARG00000103915 2-cell 1.851804786046752 False NC
ENSDARG00000103915 128-cell 2.56738840223867 False NC
ENSDARG00000103915 1k-cell 2.6555832748178894 False NC
ENSDARG00000103915 Dome 1.6824874913396877 False NC
ENSDARG00000103915 50pc-epiboly 0.8008949316568005 False NC
ENSDARG00000103915 Shield 0.9927676900033131 False NC
ENSDARG00000103915 75pc-epiboly 1.4236301511004874 False NC
ENSDARG00000103915 1-4-somites 1.6620522154280437 False NC
ENSDARG00000103915 14-19-somites 1.4439121032689068 False NC
ENSDARG00000103915 20-25-somites 1.9110335780232979 False NC
ENSDARG00000103915 Prim-5 1.4906967595070797 False NC
ENSDARG00000103915 Prim-15 1.4232125046582553 False NC
ENSDARG00000103915 Prim-25 1.186785038778242 False NC
ENSDARG00000103915 Long-pec 1.1747170099994222 False NC
ENSDARG00000103915 Protruding-mouth 1.4627657136014638 False NC
ENSDARG00000103915 Day-4 2.0048552289994523 False NC
ENSDARG00000103915 Day-5 1.7978860385465207 False NC
ENSDARG00000103916 1-cell 0.0 False NC
ENSDARG00000103916 2-cell 0.0 False NC
ENSDARG00000103916 128-cell 0.0 False NC
ENSDARG00000103916 1k-cell 0.0 False NC
ENSDARG00000103916 Dome 0.0 False NC
ENSDARG00000103916 50pc-epiboly 0.0 False NC
ENSDARG00000103916 Shield 0.0 False NC
ENSDARG00000103916 75pc-epiboly 0.0 False NC
ENSDARG00000103916 1-4-somites 0.0 False NC
ENSDARG00000103916 14-19-somites 0.0 False NC
ENSDARG00000103916 20-25-somites 0.0 False NC
ENSDARG00000103916 Prim-5 0.0 False NC
ENSDARG00000103916 Prim-15 0.0 False NC
ENSDARG00000103916 Prim-25 0.0 False NC
ENSDARG00000103916 Long-pec 0.0 False NC
ENSDARG00000103916 Protruding-mouth 0.0 False NC
ENSDARG00000103916 Day-4 0.0 False NC
ENSDARG00000103916 Day-5 0.0 False NC
ENSDARG00000103917 1-cell 0.3354205546217984 False NC
ENSDARG00000103917 2-cell 0.08161637478770381 False NC
ENSDARG00000103917 128-cell 0.05296277833863629 False NC
ENSDARG00000103917 1k-cell 0.034270813482549345 False NC
ENSDARG00000103917 Dome 0.8456226364184246 False NC
ENSDARG00000103917 50pc-epiboly 9.766729615170998 False NC
ENSDARG00000103917 Shield 13.66244998087474 False NC
ENSDARG00000103917 75pc-epiboly 13.918354420305258 False NC
ENSDARG00000103917 1-4-somites 4.9381675637269264 False NC
ENSDARG00000103917 14-19-somites 2.838841809371819 False NC
ENSDARG00000103917 20-25-somites 3.5818683112734924 False NC
ENSDARG00000103917 Prim-5 4.434197923250418 False NC
ENSDARG00000103917 Prim-15 3.7278057854284454 False NC
ENSDARG00000103917 Prim-25 1.6479748310405828 False NC
ENSDARG00000103917 Long-pec 2.4065380704337245 False NC
ENSDARG00000103917 Protruding-mouth 1.8461881769777075 False NC
ENSDARG00000103917 Day-4 2.7330044726168863 False NC
ENSDARG00000103917 Day-5 2.2903451924577527 False NC
ENSDARG00000103919 1-cell 4.6208514514472085 False NC
ENSDARG00000103919 2-cell 4.307509606902316 False NC
ENSDARG00000103919 128-cell 3.124100852858966 False NC
ENSDARG00000103919 1k-cell 3.967187745732614 False NC
ENSDARG00000103919 Dome 53.00045334093039 False NC
ENSDARG00000103919 50pc-epiboly 176.92091669755595 False NC
ENSDARG00000103919 Shield 226.50567884835192 False NC
ENSDARG00000103919 75pc-epiboly 281.53034866224436 False NC
ENSDARG00000103919 1-4-somites 225.85783154435484 False NC
ENSDARG00000103919 14-19-somites 270.2850031837601 False NC
ENSDARG00000103919 20-25-somites 250.37383292788954 False NC
ENSDARG00000103919 Prim-5 227.96357569492102 False NC
ENSDARG00000103919 Prim-15 251.15700106008427 False NC
ENSDARG00000103919 Prim-25 233.69574240949402 False NC
ENSDARG00000103919 Long-pec 205.7338010928717 False NC
ENSDARG00000103919 Protruding-mouth 138.93359254740466 False NC
ENSDARG00000103919 Day-4 90.1489879553065 False NC
ENSDARG00000103919 Day-5 77.55344302507193 False NC
ENSDARG00000103921 1-cell 0.0 False NC
ENSDARG00000103921 2-cell 0.0 False NC
ENSDARG00000103921 128-cell 0.0 False NC
ENSDARG00000103921 1k-cell 0.0 False NC
ENSDARG00000103921 Dome 0.0 False NC
ENSDARG00000103921 50pc-epiboly 0.0 False NC
ENSDARG00000103921 Shield 0.0 False NC
ENSDARG00000103921 75pc-epiboly 0.0 False NC
ENSDARG00000103921 1-4-somites 0.0 False NC
ENSDARG00000103921 14-19-somites 0.0 False NC
ENSDARG00000103921 20-25-somites 0.0 False NC
ENSDARG00000103921 Prim-5 0.0 False NC
ENSDARG00000103921 Prim-15 0.0 False NC
ENSDARG00000103921 Prim-25 0.0 False NC
ENSDARG00000103921 Long-pec 0.0 False NC
ENSDARG00000103921 Protruding-mouth 0.0 False NC
ENSDARG00000103921 Day-4 0.0 False NC
ENSDARG00000103921 Day-5 0.0 False NC
ENSDARG00000103922 1-cell 0.8496219968048017 False NC
ENSDARG00000103922 2-cell 2.8805000781322616 False NC
ENSDARG00000103922 128-cell 5.2939755652299265 False NC
ENSDARG00000103922 1k-cell 6.5465552458952105 False NC
ENSDARG00000103922 Dome 6.505588291828656 False NC
ENSDARG00000103922 50pc-epiboly 4.550042761514034 False NC
ENSDARG00000103922 Shield 4.668098865459632 False NC
ENSDARG00000103922 75pc-epiboly 5.130672937371676 False NC
ENSDARG00000103922 1-4-somites 5.035520628659112 False NC
ENSDARG00000103922 14-19-somites 5.9333196129131425 False NC
ENSDARG00000103922 20-25-somites 6.027066082582952 False NC
ENSDARG00000103922 Prim-5 4.255933391805129 False NC
ENSDARG00000103922 Prim-15 4.519783557286916 False NC
ENSDARG00000103922 Prim-25 4.219091306028134 False NC
ENSDARG00000103922 Long-pec 4.309794512581218 False NC
ENSDARG00000103922 Protruding-mouth 2.667585007017418 False NC
ENSDARG00000103922 Day-4 2.548376125124232 False NC
ENSDARG00000103922 Day-5 2.0729211779020167 False NC
ENSDARG00000103923 1-cell 0.9996152281063972 False NC
ENSDARG00000103923 2-cell 1.7157588414230607 False NC
ENSDARG00000103923 128-cell 1.9734312864510635 False NC
ENSDARG00000103923 1k-cell 1.6925346970141804 False NC
ENSDARG00000103923 Dome 1.936375826181377 False NC
ENSDARG00000103923 50pc-epiboly 3.191436538531152 False NC
ENSDARG00000103923 Shield 3.053930398520559 False NC
ENSDARG00000103923 75pc-epiboly 3.1106471811084764 False NC
ENSDARG00000103923 1-4-somites 2.246320190723278 False NC
ENSDARG00000103923 14-19-somites 1.7552829500844573 False NC
ENSDARG00000103923 20-25-somites 2.3930669443109887 False NC
ENSDARG00000103923 Prim-5 2.788269679750547 False NC
ENSDARG00000103923 Prim-15 1.9743106651111728 False NC
ENSDARG00000103923 Prim-25 1.8896074489905719 False NC
ENSDARG00000103923 Long-pec 1.1864337637915885 False NC
ENSDARG00000103923 Protruding-mouth 0.9406513570627526 False NC
ENSDARG00000103923 Day-4 1.0982818639438368 False NC
ENSDARG00000103923 Day-5 1.4148073078028536 False NC
ENSDARG00000103924 1-cell 0.01633818153407902 False NC
ENSDARG00000103924 2-cell 0.024846851382931686 False NC
ENSDARG00000103924 128-cell 0.06599469612275324 False NC
ENSDARG00000103924 1k-cell 0.025903173455392992 False NC
ENSDARG00000103924 Dome 0.027419306256342584 False NC
ENSDARG00000103924 50pc-epiboly 0.0095656754291574 False NC
ENSDARG00000103924 Shield 0.017652299171505813 False NC
ENSDARG00000103924 75pc-epiboly 0.03797012975419954 False NC
ENSDARG00000103924 1-4-somites 0.13697264738937803 False NC
ENSDARG00000103924 14-19-somites 0.11382162663571345 False NC
ENSDARG00000103924 20-25-somites 0.12603696080698396 False NC
ENSDARG00000103924 Prim-5 0.2139441040269773 False NC
ENSDARG00000103924 Prim-15 0.23091061618496775 False NC
ENSDARG00000103924 Prim-25 0.17336679889045592 False NC
ENSDARG00000103924 Long-pec 0.22211062146968263 False NC
ENSDARG00000103924 Protruding-mouth 0.44307088795518973 False NC
ENSDARG00000103924 Day-4 0.41270893993340785 False NC
ENSDARG00000103924 Day-5 0.5155897442158489 False NC
ENSDARG00000103925 1-cell 0.0 False NC
ENSDARG00000103925 2-cell 0.0 False NC
ENSDARG00000103925 128-cell 0.0 False NC
ENSDARG00000103925 1k-cell 0.0 False NC
ENSDARG00000103925 Dome 0.0 False NC
ENSDARG00000103925 50pc-epiboly 0.0 False NC
ENSDARG00000103925 Shield 0.0 False NC
ENSDARG00000103925 75pc-epiboly 0.0 False NC
ENSDARG00000103925 1-4-somites 0.0 False NC
ENSDARG00000103925 14-19-somites 0.0 False NC
ENSDARG00000103925 20-25-somites 0.0 False NC
ENSDARG00000103925 Prim-5 0.0 False NC
ENSDARG00000103925 Prim-15 0.0 False NC
ENSDARG00000103925 Prim-25 0.0 False NC
ENSDARG00000103925 Long-pec 0.0 False NC
ENSDARG00000103925 Protruding-mouth 0.0 False NC
ENSDARG00000103925 Day-4 0.0 False NC
ENSDARG00000103925 Day-5 0.0 False NC
ENSDARG00000103926 1-cell 0.029632935605774326 False NC
ENSDARG00000103926 2-cell 0.1126632644980835 False NC
ENSDARG00000103926 128-cell 0.9551506822229694 False NC
ENSDARG00000103926 1k-cell 1.203530265184605 False NC
ENSDARG00000103926 Dome 1.0529470397316003 False NC
ENSDARG00000103926 50pc-epiboly 0.5204845657272912 False NC
ENSDARG00000103926 Shield 0.6699724169671597 False NC
ENSDARG00000103926 75pc-epiboly 1.1477882933321564 False NC
ENSDARG00000103926 1-4-somites 1.4911827181301875 False NC
ENSDARG00000103926 14-19-somites 1.3027538401426872 False NC
ENSDARG00000103926 20-25-somites 1.3425487264613236 False NC
ENSDARG00000103926 Prim-5 1.0778759497674266 False NC
ENSDARG00000103926 Prim-15 1.1845071784153918 False NC
ENSDARG00000103926 Prim-25 1.226115705820741 False NC
ENSDARG00000103926 Long-pec 1.2192305720057708 False NC
ENSDARG00000103926 Protruding-mouth 1.3790307713295693 False NC
ENSDARG00000103926 Day-4 1.10783875028488 False NC
ENSDARG00000103926 Day-5 0.926101837118938 False NC
ENSDARG00000103927 1-cell 0.0 False NC
ENSDARG00000103927 2-cell 0.0 False NC
ENSDARG00000103927 128-cell 0.0 False NC
ENSDARG00000103927 1k-cell 0.0 False NC
ENSDARG00000103927 Dome 0.0 False NC
ENSDARG00000103927 50pc-epiboly 0.0 False NC
ENSDARG00000103927 Shield 0.008392250145685917 False NC
ENSDARG00000103927 75pc-epiboly 0.0 False NC
ENSDARG00000103927 1-4-somites 0.0 False NC
ENSDARG00000103927 14-19-somites 0.0 False NC
ENSDARG00000103927 20-25-somites 0.017120128454939754 False NC
ENSDARG00000103927 Prim-5 0.018217295661268444 False NC
ENSDARG00000103927 Prim-15 0.0 False NC
ENSDARG00000103927 Prim-25 0.01866158158275167 False NC
ENSDARG00000103927 Long-pec 0.04728168227892686 False NC
ENSDARG00000103927 Protruding-mouth 0.09361982791059564 False NC
ENSDARG00000103927 Day-4 0.1224350060942015 False NC
ENSDARG00000103927 Day-5 0.07460219659425966 False NC
ENSDARG00000103928 1-cell 0.0 False NC
ENSDARG00000103928 2-cell 0.0 False NC
ENSDARG00000103928 128-cell 0.0 False NC
ENSDARG00000103928 1k-cell 0.0 False NC
ENSDARG00000103928 Dome 0.0 False NC
ENSDARG00000103928 50pc-epiboly 0.0 False NC
ENSDARG00000103928 Shield 0.0 False NC
ENSDARG00000103928 75pc-epiboly 0.0 False NC
ENSDARG00000103928 1-4-somites 0.0 False NC
ENSDARG00000103928 14-19-somites 0.0 False NC
ENSDARG00000103928 20-25-somites 0.0 False NC
ENSDARG00000103928 Prim-5 0.0 False NC
ENSDARG00000103928 Prim-15 0.0 False NC
ENSDARG00000103928 Prim-25 0.0 False NC
ENSDARG00000103928 Long-pec 0.0 False NC
ENSDARG00000103928 Protruding-mouth 0.0 False NC
ENSDARG00000103928 Day-4 0.0 False NC
ENSDARG00000103928 Day-5 0.0 False NC
ENSDARG00000103929 1-cell 20.348454851399378 False NC
ENSDARG00000103929 2-cell 24.448168744381718 False NC
ENSDARG00000103929 128-cell 27.64366152771408 False NC
ENSDARG00000103929 1k-cell 19.73052320361498 False NC
ENSDARG00000103929 Dome 18.49647905532857 False NC
ENSDARG00000103929 50pc-epiboly 24.285994898014334 False NC
ENSDARG00000103929 Shield 28.20932023930188 False NC
ENSDARG00000103929 75pc-epiboly 21.51080753224532 False NC
ENSDARG00000103929 1-4-somites 13.850378719522144 False NC
ENSDARG00000103929 14-19-somites 11.697767269906851 False NC
ENSDARG00000103929 20-25-somites 10.314562383737629 False NC
ENSDARG00000103929 Prim-5 11.230831610643232 False NC
ENSDARG00000103929 Prim-15 9.801492313827204 False NC
ENSDARG00000103929 Prim-25 7.620016425991291 False NC
ENSDARG00000103929 Long-pec 6.5237827845322 False NC
ENSDARG00000103929 Protruding-mouth 8.50748091858151 False NC
ENSDARG00000103929 Day-4 8.369943326152328 False NC
ENSDARG00000103929 Day-5 7.608400936775477 False NC
ENSDARG00000103933 1-cell 2.4391413283370347 False NC
ENSDARG00000103933 2-cell 6.200194169521161 False NC
ENSDARG00000103933 128-cell 7.270880869528925 False NC
ENSDARG00000103933 1k-cell 2.6644041757048327 False NC
ENSDARG00000103933 Dome 1.323517991556154 False NC
ENSDARG00000103933 50pc-epiboly 0.5661701473754691 False NC
ENSDARG00000103933 Shield 1.0549423313568316 False NC
ENSDARG00000103933 75pc-epiboly 1.5218799452404688 False NC
ENSDARG00000103933 1-4-somites 1.5810372064731213 False NC
ENSDARG00000103933 14-19-somites 1.660311118968777 False NC
ENSDARG00000103933 20-25-somites 1.303660564173108 False NC
ENSDARG00000103933 Prim-5 1.078939136946951 False NC
ENSDARG00000103933 Prim-15 0.9408923091900524 False NC
ENSDARG00000103933 Prim-25 0.9022469008704286 False NC
ENSDARG00000103933 Long-pec 0.4400485612446558 False NC
ENSDARG00000103933 Protruding-mouth 0.24894733369617522 False NC
ENSDARG00000103933 Day-4 0.3415076758614182 False NC
ENSDARG00000103933 Day-5 0.4508567533305258 False NC
ENSDARG00000103934 1-cell 0.014978240412167243 False NC
ENSDARG00000103934 2-cell 0.014236671348746264 False NC
ENSDARG00000103934 128-cell 0.11000271996919249 False NC
ENSDARG00000103934 1k-cell 0.11873535578107888 False NC
ENSDARG00000103934 Dome 0.1117200249776733 False NC
ENSDARG00000103934 50pc-epiboly 0.029231524529178494 False NC
ENSDARG00000103934 Shield 0.0 False NC
ENSDARG00000103934 75pc-epiboly 0.0 False NC
ENSDARG00000103934 1-4-somites 0.12284164167102174 False NC
ENSDARG00000103934 14-19-somites 0.06688939522908016 False NC
ENSDARG00000103934 20-25-somites 0.24759862077606512 False NC
ENSDARG00000103934 Prim-5 0.23419228642000584 False NC
ENSDARG00000103934 Prim-15 0.40092861848546024 False NC
ENSDARG00000103934 Prim-25 0.8096753257811216 False NC
ENSDARG00000103934 Long-pec 0.7141993764814547 False NC
ENSDARG00000103934 Protruding-mouth 0.6920291094339289 False NC
ENSDARG00000103934 Day-4 0.5296988036000803 False NC
ENSDARG00000103934 Day-5 0.29113953848428664 False NC
ENSDARG00000103935 1-cell 0.7488916973513577 False NC
ENSDARG00000103935 2-cell 1.9599955767501562 False NC
ENSDARG00000103935 128-cell 2.0673365655132847 False NC
ENSDARG00000103935 1k-cell 2.0439021442912084 False NC
ENSDARG00000103935 Dome 0.8850818125351291 False NC
ENSDARG00000103935 50pc-epiboly 0.2624590307879327 False NC
ENSDARG00000103935 Shield 0.15669708854109077 False NC
ENSDARG00000103935 75pc-epiboly 0.21449001723089722 False NC
ENSDARG00000103935 1-4-somites 0.49981158230326167 False NC
ENSDARG00000103935 14-19-somites 0.35327947208845933 False NC
ENSDARG00000103935 20-25-somites 0.5376115236050178 False NC
ENSDARG00000103935 Prim-5 0.7215235554306999 False NC
ENSDARG00000103935 Prim-15 1.0389980827920628 False NC
ENSDARG00000103935 Prim-25 0.9661356527553343 False NC
ENSDARG00000103935 Long-pec 1.1182470707341416 False NC
ENSDARG00000103935 Protruding-mouth 1.2871900654014339 False NC
ENSDARG00000103935 Day-4 1.3695060190073562 False NC
ENSDARG00000103935 Day-5 1.2060134126693653 False NC
ENSDARG00000103936 1-cell 0.0 False NC
ENSDARG00000103936 2-cell 0.07243953362744422 False NC
ENSDARG00000103936 128-cell 0.2273861371422003 False NC
ENSDARG00000103936 1k-cell 0.2181665156467699 False NC
ENSDARG00000103936 Dome 0.10658583265333173 False NC
ENSDARG00000103936 50pc-epiboly 0.13014476545895276 False NC
ENSDARG00000103936 Shield 0.12008322634929995 False NC
ENSDARG00000103936 75pc-epiboly 0.07379978650754962 False NC
ENSDARG00000103936 1-4-somites 0.017362421576051276 False NC
ENSDARG00000103936 14-19-somites 0.08508724540169757 False NC
ENSDARG00000103936 20-25-somites 0.08748889173664065 False NC
ENSDARG00000103936 Prim-5 0.11171488662866089 False NC
ENSDARG00000103936 Prim-15 0.12240114881997288 False NC
ENSDARG00000103936 Prim-25 0.03814646823533062 False NC
ENSDARG00000103936 Long-pec 0.1739687780321691 False NC
ENSDARG00000103936 Protruding-mouth 0.05741098270399762 False NC
ENSDARG00000103936 Day-4 0.07700663279228058 False NC
ENSDARG00000103936 Day-5 0.06535528567186193 False NC
ENSDARG00000103937 1-cell 0.020376688791388722 False NC
ENSDARG00000103937 2-cell 0.0677874534862322 False NC
ENSDARG00000103937 128-cell 0.18706229247709993 False NC
ENSDARG00000103937 1k-cell 0.06281717599427109 False NC
ENSDARG00000103937 Dome 0.15198608902598282 False NC
ENSDARG00000103937 50pc-epiboly 0.1093596156861599 False NC
ENSDARG00000103937 Shield 0.07338544295152874 False NC
ENSDARG00000103937 75pc-epiboly 0.08879187944158655 False NC
ENSDARG00000103937 1-4-somites 0.12997922941337467 False NC
ENSDARG00000103937 14-19-somites 0.5095867320938364 False NC
ENSDARG00000103937 20-25-somites 2.236229832509385 False NC
ENSDARG00000103937 Prim-5 5.7547076068845175 False NC
ENSDARG00000103937 Prim-15 12.043118013385325 False NC
ENSDARG00000103937 Prim-25 27.211080680707557 False NC
ENSDARG00000103937 Long-pec 52.17756105061992 False NC
ENSDARG00000103937 Protruding-mouth 96.98979815637557 False NC
ENSDARG00000103937 Day-4 104.98295072608008 False NC
ENSDARG00000103937 Day-5 118.4138415782553 False NC
ENSDARG00000103940 1-cell 0.0 False NC
ENSDARG00000103940 2-cell 0.0 False NC
ENSDARG00000103940 128-cell 0.0 False NC
ENSDARG00000103940 1k-cell 0.0 False NC
ENSDARG00000103940 Dome 0.0 False NC
ENSDARG00000103940 50pc-epiboly 0.0 False NC
ENSDARG00000103940 Shield 0.02333045540500685 False NC
ENSDARG00000103940 75pc-epiboly 0.04181987902094477 False NC
ENSDARG00000103940 1-4-somites 0.2518708623299172 False NC
ENSDARG00000103940 14-19-somites 0.3702996919881878 False NC
ENSDARG00000103940 20-25-somites 0.29349606881251716 False NC
ENSDARG00000103940 Prim-5 0.3038644916299576 False NC
ENSDARG00000103940 Prim-15 0.41616390598790776 False NC
ENSDARG00000103940 Prim-25 0.6744295584006453 False NC
ENSDARG00000103940 Long-pec 0.6046381529829166 False NC
ENSDARG00000103940 Protruding-mouth 0.8588683012518044 False NC
ENSDARG00000103940 Day-4 0.846559583163138 False NC
ENSDARG00000103940 Day-5 0.948087344146477 False NC
ENSDARG00000103941 1-cell 0.0 False NC
ENSDARG00000103941 2-cell 0.0 False NC
ENSDARG00000103941 128-cell 0.0 False NC
ENSDARG00000103941 1k-cell 0.0 False NC
ENSDARG00000103941 Dome 0.0 False NC
ENSDARG00000103941 50pc-epiboly 0.0 False NC
ENSDARG00000103941 Shield 0.0 False NC
ENSDARG00000103941 75pc-epiboly 0.0 False NC
ENSDARG00000103941 1-4-somites 0.0 False NC
ENSDARG00000103941 14-19-somites 0.0 False NC
ENSDARG00000103941 20-25-somites 0.0 False NC
ENSDARG00000103941 Prim-5 0.0 False NC
ENSDARG00000103941 Prim-15 0.0 False NC
ENSDARG00000103941 Prim-25 0.0 False NC
ENSDARG00000103941 Long-pec 0.0 False NC
ENSDARG00000103941 Protruding-mouth 0.0 False NC
ENSDARG00000103941 Day-4 0.0 False NC
ENSDARG00000103941 Day-5 0.0 False NC
ENSDARG00000103946 1-cell 0.0 False NC
ENSDARG00000103946 2-cell 0.0 False NC
ENSDARG00000103946 128-cell 0.0 False NC
ENSDARG00000103946 1k-cell 0.0 False NC
ENSDARG00000103946 Dome 0.018403309235107634 False NC
ENSDARG00000103946 50pc-epiboly 0.011235519320197361 False NC
ENSDARG00000103946 Shield 0.01777182383792312 False NC
ENSDARG00000103946 75pc-epiboly 0.015928011476449556 False NC
ENSDARG00000103946 1-4-somites 0.02398262548634421 False NC
ENSDARG00000103946 14-19-somites 0.02350611671528911 False NC
ENSDARG00000103946 20-25-somites 0.03474379009973068 False NC
ENSDARG00000103946 Prim-5 0.041792619458204075 False NC
ENSDARG00000103946 Prim-15 0.052835028267614194 False NC
ENSDARG00000103946 Prim-25 0.023052541955163826 False NC
ENSDARG00000103946 Long-pec 0.04505666193638912 False NC
ENSDARG00000103946 Protruding-mouth 0.03304229220373964 False NC
ENSDARG00000103946 Day-4 0.036564300462521716 False NC
ENSDARG00000103946 Day-5 0.060183284647469984 False NC
ENSDARG00000103947 1-cell 0.018366702360105843 False NC
ENSDARG00000103947 2-cell 0.01745737136444019 False NC
ENSDARG00000103947 128-cell 0.025291529089195613 False NC
ENSDARG00000103947 1k-cell 0.4812767807570527 False NC
ENSDARG00000103947 Dome 1.2372266883067187 False NC
ENSDARG00000103947 50pc-epiboly 0.32260000254174304 False NC
ENSDARG00000103947 Shield 0.15296400176938926 False NC
ENSDARG00000103947 75pc-epiboly 0.08447961385211525 False NC
ENSDARG00000103947 1-4-somites 0.008368420558805576 False NC
ENSDARG00000103947 14-19-somites 0.008202149113737177 False NC
ENSDARG00000103947 20-25-somites 0.004216830221919597 False NC
ENSDARG00000103947 Prim-5 0.32755622990234645 False NC
ENSDARG00000103947 Prim-15 0.24581447488949068 False NC
ENSDARG00000103947 Prim-25 0.05515803558186022 False NC
ENSDARG00000103947 Long-pec 0.18167560517476372 False NC
ENSDARG00000103947 Protruding-mouth 0.18447474655035265 False NC
ENSDARG00000103947 Day-4 0.14382455575262326 False NC
ENSDARG00000103947 Day-5 0.2835021960863283 False NC
ENSDARG00000103948 1-cell 0.0 False NC
ENSDARG00000103948 2-cell 0.0 False NC
ENSDARG00000103948 128-cell 0.0 False NC
ENSDARG00000103948 1k-cell 0.0 False NC
ENSDARG00000103948 Dome 0.0 False NC
ENSDARG00000103948 50pc-epiboly 0.0 False NC
ENSDARG00000103948 Shield 0.0 False NC
ENSDARG00000103948 75pc-epiboly 0.0 False NC
ENSDARG00000103948 1-4-somites 0.0 False NC
ENSDARG00000103948 14-19-somites 0.0 False NC
ENSDARG00000103948 20-25-somites 0.0 False NC
ENSDARG00000103948 Prim-5 0.0 False NC
ENSDARG00000103948 Prim-15 0.0 False NC
ENSDARG00000103948 Prim-25 0.0 False NC
ENSDARG00000103948 Long-pec 0.0 False NC
ENSDARG00000103948 Protruding-mouth 0.0 False NC
ENSDARG00000103948 Day-4 0.0 False NC
ENSDARG00000103948 Day-5 0.0 False NC
ENSDARG00000103949 1-cell 0.0 False NC
ENSDARG00000103949 2-cell 0.00502983827773949 False NC
ENSDARG00000103949 128-cell 0.053438183143645325 False NC
ENSDARG00000103949 1k-cell 0.06525460215606377 False NC
ENSDARG00000103949 Dome 0.049338574679554506 False NC
ENSDARG00000103949 50pc-epiboly 0.12393052060430472 False NC
ENSDARG00000103949 Shield 0.19058234503749638 False NC
ENSDARG00000103949 75pc-epiboly 0.2510900837064213 False NC
ENSDARG00000103949 1-4-somites 0.1060892417063555 False NC
ENSDARG00000103949 14-19-somites 0.12761349153779444 False NC
ENSDARG00000103949 20-25-somites 0.17981379300971098 False NC
ENSDARG00000103949 Prim-5 0.20167997232076834 False NC
ENSDARG00000103949 Prim-15 0.2719655205911446 False NC
ENSDARG00000103949 Prim-25 0.23838296691649768 False NC
ENSDARG00000103949 Long-pec 0.2630651093275187 False NC
ENSDARG00000103949 Protruding-mouth 0.14882302391887198 False NC
ENSDARG00000103949 Day-4 0.24061296427268059 False NC
ENSDARG00000103949 Day-5 0.2662260241391571 False NC
ENSDARG00000103950 1-cell 0.0017990527132411016 False NC
ENSDARG00000103950 2-cell 0.0 False NC
ENSDARG00000103950 128-cell 0.0 False NC
ENSDARG00000103950 1k-cell 0.0 False NC
ENSDARG00000103950 Dome 0.0 False NC
ENSDARG00000103950 50pc-epiboly 0.0 False NC
ENSDARG00000103950 Shield 0.0 False NC
ENSDARG00000103950 75pc-epiboly 0.003484183394478158 False NC
ENSDARG00000103950 1-4-somites 0.07049440502898487 False NC
ENSDARG00000103950 14-19-somites 0.10283722064008918 False NC
ENSDARG00000103950 20-25-somites 0.17843603450513 False NC
ENSDARG00000103950 Prim-5 0.22854885392209265 False NC
ENSDARG00000103950 Prim-15 0.3486492338986869 False NC
ENSDARG00000103950 Prim-25 0.48985679922287095 False NC
ENSDARG00000103950 Long-pec 0.9089375452104257 False NC
ENSDARG00000103950 Protruding-mouth 1.3841348146659702 False NC
ENSDARG00000103950 Day-4 1.1415729854529797 False NC
ENSDARG00000103950 Day-5 1.1848349128421607 False NC
ENSDARG00000103951 1-cell 0.0 False NC
ENSDARG00000103951 2-cell 0.006172792339180709 False NC
ENSDARG00000103951 128-cell 0.0 False NC
ENSDARG00000103951 1k-cell 0.005720193971073975 False NC
ENSDARG00000103951 Dome 0.006055001353739813 False NC
ENSDARG00000103951 50pc-epiboly 0.0 False NC
ENSDARG00000103951 Shield 0.00584723193107941 False NC
ENSDARG00000103951 75pc-epiboly 0.0 False NC
ENSDARG00000103951 1-4-somites 0.0 False NC
ENSDARG00000103951 14-19-somites 0.0 False NC
ENSDARG00000103951 20-25-somites 0.005964155025655704 False NC
ENSDARG00000103951 Prim-5 0.0 False NC
ENSDARG00000103951 Prim-15 0.006953448721602469 False NC
ENSDARG00000103951 Prim-25 0.0 False NC
ENSDARG00000103951 Long-pec 0.006588625400271511 False NC
ENSDARG00000103951 Protruding-mouth 0.06522885252918693 False NC
ENSDARG00000103951 Day-4 0.5052715906019813 False NC
ENSDARG00000103951 Day-5 0.8984850300886882 False NC
ENSDARG00000103952 1-cell 0.0 False NC
ENSDARG00000103952 2-cell 0.002736604603703448 False NC
ENSDARG00000103952 128-cell 0.0 False NC
ENSDARG00000103952 1k-cell 0.0 False NC
ENSDARG00000103952 Dome 0.005368767866982634 False NC
ENSDARG00000103952 50pc-epiboly 0.06461790894533401 False NC
ENSDARG00000103952 Shield 0.07258363903779907 False NC
ENSDARG00000103952 75pc-epiboly 0.11988365319337502 False NC
ENSDARG00000103952 1-4-somites 0.039354822239049556 False NC
ENSDARG00000103952 14-19-somites 0.025715256388068597 False NC
ENSDARG00000103952 20-25-somites 0.06610271820101737 False NC
ENSDARG00000103952 Prim-5 0.06471188247675022 False NC
ENSDARG00000103952 Prim-15 0.09248086799731284 False NC
ENSDARG00000103952 Prim-25 0.04611484160004412 False NC
ENSDARG00000103952 Long-pec 0.0642610597373148 False NC
ENSDARG00000103952 Protruding-mouth 0.11856431094721878 False NC
ENSDARG00000103952 Day-4 0.10472902059750158 False NC
ENSDARG00000103952 Day-5 0.0888831885137322 False NC
ENSDARG00000103953 1-cell 1.3283928457231793 False NC
ENSDARG00000103953 2-cell 1.3179357793313173 False NC
ENSDARG00000103953 128-cell 10.185157946899725 False NC
ENSDARG00000103953 1k-cell 9.127072987855275 False NC
ENSDARG00000103953 Dome 9.638836930417558 False NC
ENSDARG00000103953 50pc-epiboly 10.350381810168077 False NC
ENSDARG00000103953 Shield 10.381269754039959 False NC
ENSDARG00000103953 75pc-epiboly 9.878731979774647 False NC
ENSDARG00000103953 1-4-somites 9.40066221052444 False NC
ENSDARG00000103953 14-19-somites 8.781952555863384 False NC
ENSDARG00000103953 20-25-somites 8.545166975786447 False NC
ENSDARG00000103953 Prim-5 7.306395817070355 False NC
ENSDARG00000103953 Prim-15 5.663438596717216 False NC
ENSDARG00000103953 Prim-25 7.187290893801405 False NC
ENSDARG00000103953 Long-pec 5.280795163422883 False NC
ENSDARG00000103953 Protruding-mouth 3.887823140551769 False NC
ENSDARG00000103953 Day-4 4.048990464633659 False NC
ENSDARG00000103953 Day-5 4.093123601148639 False NC
ENSDARG00000103954 1-cell 0.14170819639948853 False NC
ENSDARG00000103954 2-cell 0.301454100876708 False NC
ENSDARG00000103954 128-cell 0.923027380418579 False NC
ENSDARG00000103954 1k-cell 1.248164200094501 False NC
ENSDARG00000103954 Dome 1.3589693663299793 False NC
ENSDARG00000103954 50pc-epiboly 1.3762034276061286 False NC
ENSDARG00000103954 Shield 1.1118420153948576 False NC
ENSDARG00000103954 75pc-epiboly 1.0389626194265968 False NC
ENSDARG00000103954 1-4-somites 0.7071569621079218 False NC
ENSDARG00000103954 14-19-somites 0.7172145726984758 False NC
ENSDARG00000103954 20-25-somites 0.4585876075195581 False NC
ENSDARG00000103954 Prim-5 0.6000796167171473 False NC
ENSDARG00000103954 Prim-15 0.5346550181094649 False NC
ENSDARG00000103954 Prim-25 0.4661021587504461 False NC
ENSDARG00000103954 Long-pec 0.5134495184977214 False NC
ENSDARG00000103954 Protruding-mouth 0.3321065874474307 False NC
ENSDARG00000103954 Day-4 0.320459893755376 False NC
ENSDARG00000103954 Day-5 0.2777599641054132 False NC
ENSDARG00000103955 1-cell 0.0 False NC
ENSDARG00000103955 2-cell 0.0 False NC
ENSDARG00000103955 128-cell 0.0 False NC
ENSDARG00000103955 1k-cell 0.0 False NC
ENSDARG00000103955 Dome 0.00429628726759132 False NC
ENSDARG00000103955 50pc-epiboly 0.004496491176835695 False NC
ENSDARG00000103955 Shield 0.0 False NC
ENSDARG00000103955 75pc-epiboly 0.0 False NC
ENSDARG00000103955 1-4-somites 0.004199091880870729 False NC
ENSDARG00000103955 14-19-somites 0.004115660477047137 False NC
ENSDARG00000103955 20-25-somites 0.0 False NC
ENSDARG00000103955 Prim-5 0.009006060807052685 False NC
ENSDARG00000103955 Prim-15 0.0 False NC
ENSDARG00000103955 Prim-25 0.0 False NC
ENSDARG00000103955 Long-pec 0.0 False NC
ENSDARG00000103955 Protruding-mouth 0.0 False NC
ENSDARG00000103955 Day-4 0.0 False NC
ENSDARG00000103955 Day-5 0.0 False NC
ENSDARG00000103956 1-cell 1.0392656114859355 False NC
ENSDARG00000103956 2-cell 1.6933916951870078 False NC
ENSDARG00000103956 128-cell 1.3084357142248488 False NC
ENSDARG00000103956 1k-cell 2.986767163260075 False NC
ENSDARG00000103956 Dome 1.7552056597977224 False NC
ENSDARG00000103956 50pc-epiboly 1.1531936917104981 False NC
ENSDARG00000103956 Shield 1.0426521323093207 False NC
ENSDARG00000103956 75pc-epiboly 0.4715518826196676 False NC
ENSDARG00000103956 1-4-somites 1.5639708578115799 False NC
ENSDARG00000103956 14-19-somites 2.211826368779712 False NC
ENSDARG00000103956 20-25-somites 4.2867284512207515 False NC
ENSDARG00000103956 Prim-5 4.799387596981951 False NC
ENSDARG00000103956 Prim-15 4.22840332287179 False NC
ENSDARG00000103956 Prim-25 2.6930415756786656 False NC
ENSDARG00000103956 Long-pec 2.663002593600649 False NC
ENSDARG00000103956 Protruding-mouth 2.5648542922305433 False NC
ENSDARG00000103956 Day-4 2.292197433245547 False NC
ENSDARG00000103956 Day-5 1.541366217923393 False NC
ENSDARG00000103957 1-cell 0.15071472316773588 False NC
ENSDARG00000103957 2-cell 0.06785662435713653 False NC
ENSDARG00000103957 128-cell 0.1747696275428905 False NC
ENSDARG00000103957 1k-cell 0.20261744216111316 False NC
ENSDARG00000103957 Dome 0.2144767979513981 False NC
ENSDARG00000103957 50pc-epiboly 0.2631732050213692 False NC
ENSDARG00000103957 Shield 0.11427161831023762 False NC
ENSDARG00000103957 75pc-epiboly 0.09985562949899059 False NC
ENSDARG00000103957 1-4-somites 0.06505593064006152 False NC
ENSDARG00000103957 14-19-somites 0.07084815535488287 False NC
ENSDARG00000103957 20-25-somites 0.16755015511359916 False NC
ENSDARG00000103957 Prim-5 0.33332074336959633 False NC
ENSDARG00000103957 Prim-15 0.32273935566409173 False NC
ENSDARG00000103957 Prim-25 0.2620428817961691 False NC
ENSDARG00000103957 Long-pec 0.2977588064822704 False NC
ENSDARG00000103957 Protruding-mouth 0.7329859342779778 False NC
ENSDARG00000103957 Day-4 0.8656174151426151 False NC
ENSDARG00000103957 Day-5 1.2788295490241064 False NC
ENSDARG00000103959 1-cell 8.874168750975262 False NC
ENSDARG00000103959 2-cell 8.290537921805363 False NC
ENSDARG00000103959 128-cell 5.900988614069119 False NC
ENSDARG00000103959 1k-cell 4.749738531668638 False NC
ENSDARG00000103959 Dome 5.486420259046741 False NC
ENSDARG00000103959 50pc-epiboly 5.325511355979946 False NC
ENSDARG00000103959 Shield 4.96504304618059 False NC
ENSDARG00000103959 75pc-epiboly 2.5288778307539936 False NC
ENSDARG00000103959 1-4-somites 3.254182738490447 False NC
ENSDARG00000103959 14-19-somites 1.9306616393866356 False NC
ENSDARG00000103959 20-25-somites 1.5968370022325267 False NC
ENSDARG00000103959 Prim-5 1.235641434321611 False NC
ENSDARG00000103959 Prim-15 1.149239238292967 False NC
ENSDARG00000103959 Prim-25 1.7392554994158904 False NC
ENSDARG00000103959 Long-pec 2.004644412973195 False NC
ENSDARG00000103959 Protruding-mouth 1.7232903343869412 False NC
ENSDARG00000103959 Day-4 1.539166045392152 False NC
ENSDARG00000103959 Day-5 1.4070072379788852 False NC
ENSDARG00000103960 1-cell 0.008505149643232821 False NC
ENSDARG00000103960 2-cell 0.0 False NC
ENSDARG00000103960 128-cell 0.015615812818383725 False NC
ENSDARG00000103960 1k-cell 0.01498265248003402 False NC
ENSDARG00000103960 Dome 0.007929799365893386 False NC
ENSDARG00000103960 50pc-epiboly 0.03319728934495325 False NC
ENSDARG00000103960 Shield 0.04594619226368963 False NC
ENSDARG00000103960 75pc-epiboly 0.041179311946225705 False NC
ENSDARG00000103960 1-4-somites 0.04650241577480691 False NC
ENSDARG00000103960 14-19-somites 0.007596410530392254 False NC
ENSDARG00000103960 20-25-somites 0.023432473410426292 False NC
ENSDARG00000103960 Prim-5 0.008311392003007591 False NC
ENSDARG00000103960 Prim-15 0.0 False NC
ENSDARG00000103960 Prim-25 0.017028182757127888 False NC
ENSDARG00000103960 Long-pec 0.025885945090125817 False NC
ENSDARG00000103960 Protruding-mouth 0.03417021290040996 False NC
ENSDARG00000103960 Day-4 0.025781214042054544 False NC
ENSDARG00000103960 Day-5 0.019449275385937027 False NC
ENSDARG00000103961 1-cell 0.30683079958156195 False NC
ENSDARG00000103961 2-cell 0.17498380850265746 False NC
ENSDARG00000103961 128-cell 0.23987988094122228 False NC
ENSDARG00000103961 1k-cell 0.21446139000641518 False NC
ENSDARG00000103961 Dome 0.19379242300605765 False NC
ENSDARG00000103961 50pc-epiboly 0.10817227258925943 False NC
ENSDARG00000103961 Shield 0.1229794822723814 False NC
ENSDARG00000103961 75pc-epiboly 0.028753163574369977 False NC
ENSDARG00000103961 1-4-somites 0.028862207295254065 False NC
ENSDARG00000103961 14-19-somites 0.03182483983855701 False NC
ENSDARG00000103961 20-25-somites 0.07635394187925001 False NC
ENSDARG00000103961 Prim-5 0.08318164718670853 False NC
ENSDARG00000103961 Prim-15 0.07418251443634719 False NC
ENSDARG00000103961 Prim-25 0.04161432898399704 False NC
ENSDARG00000103961 Long-pec 0.030124463728514128 False NC
ENSDARG00000103961 Protruding-mouth 0.03380040540148778 False NC
ENSDARG00000103961 Day-4 0.02000172280318976 False NC
ENSDARG00000103961 Day-5 0.02037047865096995 False NC
ENSDARG00000103962 1-cell 25.71067353697732 False NC
ENSDARG00000103962 2-cell 28.004766855376698 False NC
ENSDARG00000103962 128-cell 22.460408197128427 False NC
ENSDARG00000103962 1k-cell 17.596638217078937 False NC
ENSDARG00000103962 Dome 18.847945575976254 False NC
ENSDARG00000103962 50pc-epiboly 20.35775526712969 False NC
ENSDARG00000103962 Shield 19.632061045730396 False NC
ENSDARG00000103962 75pc-epiboly 13.519975469884551 False NC
ENSDARG00000103962 1-4-somites 5.112249568688359 False NC
ENSDARG00000103962 14-19-somites 3.280025288947095 False NC
ENSDARG00000103962 20-25-somites 3.762970500152497 False NC
ENSDARG00000103962 Prim-5 4.438217821097657 False NC
ENSDARG00000103962 Prim-15 3.9484319356291153 False NC
ENSDARG00000103962 Prim-25 4.488956117206266 False NC
ENSDARG00000103962 Long-pec 3.4421251030811577 False NC
ENSDARG00000103962 Protruding-mouth 3.446242713486864 False NC
ENSDARG00000103962 Day-4 4.569641871637293 False NC
ENSDARG00000103962 Day-5 3.9318770091296322 False NC
ENSDARG00000103964 1-cell 0.0 False NC
ENSDARG00000103964 2-cell 0.0 False NC
ENSDARG00000103964 128-cell 0.006063234033985864 False NC
ENSDARG00000103964 1k-cell 0.0 False NC
ENSDARG00000103964 Dome 0.0 False NC
ENSDARG00000103964 50pc-epiboly 0.0 False NC
ENSDARG00000103964 Shield 0.0 False NC
ENSDARG00000103964 75pc-epiboly 0.0 False NC
ENSDARG00000103964 1-4-somites 0.024074317767303042 False NC
ENSDARG00000103964 14-19-somites 0.023595987170020462 False NC
ENSDARG00000103964 20-25-somites 0.02426200022331309 False NC
ENSDARG00000103964 Prim-5 0.0 False NC
ENSDARG00000103964 Prim-15 0.0 False NC
ENSDARG00000103964 Prim-25 0.052892978895547636 False NC
ENSDARG00000103964 Long-pec 0.020101744955288867 False NC
ENSDARG00000103964 Protruding-mouth 0.026534897698364236 False NC
ENSDARG00000103964 Day-4 0.006673472000690415 False NC
ENSDARG00000103964 Day-5 0.0302066910836813 False NC
ENSDARG00000103966 1-cell 0.0 False NC
ENSDARG00000103966 2-cell 0.0 False NC
ENSDARG00000103966 128-cell 0.0 False NC
ENSDARG00000103966 1k-cell 0.0 False NC
ENSDARG00000103966 Dome 0.009449591421677388 False NC
ENSDARG00000103966 50pc-epiboly 0.03955974245278654 False NC
ENSDARG00000103966 Shield 0.027376023291403085 False NC
ENSDARG00000103966 75pc-epiboly 0.039257252796714784 False NC
ENSDARG00000103966 1-4-somites 0.10159393485439128 False NC
ENSDARG00000103966 14-19-somites 0.11767998686065288 False NC
ENSDARG00000103966 20-25-somites 0.07446251437507043 False NC
ENSDARG00000103966 Prim-5 0.04952159250814172 False NC
ENSDARG00000103966 Prim-15 0.06511038946355793 False NC
ENSDARG00000103966 Prim-25 0.07102106471975504 False NC
ENSDARG00000103966 Long-pec 0.030847136652379398 False NC
ENSDARG00000103966 Protruding-mouth 0.040719132452379014 False NC
ENSDARG00000103966 Day-4 0.030722333291314026 False NC
ENSDARG00000103966 Day-5 0.1622378929846481 False NC
ENSDARG00000103967 1-cell 0.010902814549670124 False NC
ENSDARG00000103967 2-cell 0.03108905650771098 False NC
ENSDARG00000103967 128-cell 0.030027039795237152 False NC
ENSDARG00000103967 1k-cell 0.028809560378859244 False NC
ENSDARG00000103967 Dome 0.030495806257054236 False NC
ENSDARG00000103967 50pc-epiboly 0.01063896299484126 False NC
ENSDARG00000103967 Shield 0.029449382699167127 False NC
ENSDARG00000103967 75pc-epiboly 0.0 False NC
ENSDARG00000103967 1-4-somites 0.0 False NC
ENSDARG00000103967 14-19-somites 0.0 False NC
ENSDARG00000103967 20-25-somites 0.0 False NC
ENSDARG00000103967 Prim-5 0.01065443519039122 False NC
ENSDARG00000103967 Prim-15 0.0 False NC
ENSDARG00000103967 Prim-25 0.0 False NC
ENSDARG00000103967 Long-pec 0.011061128477033659 False NC
ENSDARG00000103967 Protruding-mouth 0.010950762479303894 False NC
ENSDARG00000103967 Day-4 0.02203275328138182 False NC
ENSDARG00000103967 Day-5 0.0 False NC
ENSDARG00000103968 1-cell 0.0 False NC
ENSDARG00000103968 2-cell 0.0 False NC
ENSDARG00000103968 128-cell 0.0 False NC
ENSDARG00000103968 1k-cell 0.0 False NC
ENSDARG00000103968 Dome 0.0 False NC
ENSDARG00000103968 50pc-epiboly 0.0 False NC
ENSDARG00000103968 Shield 0.0 False NC
ENSDARG00000103968 75pc-epiboly 0.0 False NC
ENSDARG00000103968 1-4-somites 0.0 False NC
ENSDARG00000103968 14-19-somites 0.0 False NC
ENSDARG00000103968 20-25-somites 0.0 False NC
ENSDARG00000103968 Prim-5 0.0 False NC
ENSDARG00000103968 Prim-15 0.0 False NC
ENSDARG00000103968 Prim-25 0.0 False NC
ENSDARG00000103968 Long-pec 0.0 False NC
ENSDARG00000103968 Protruding-mouth 0.0 False NC
ENSDARG00000103968 Day-4 0.0 False NC
ENSDARG00000103968 Day-5 0.0 False NC
ENSDARG00000103969 1-cell 0.0013184712981537988 False NC
ENSDARG00000103969 2-cell 0.008772358719470009 False NC
ENSDARG00000103969 128-cell 0.006051922030191115 False NC
ENSDARG00000103969 1k-cell 0.01045177232876186 False NC
ENSDARG00000103969 Dome 0.2077483698867178 False NC
ENSDARG00000103969 50pc-epiboly 0.2650321585407555 False NC
ENSDARG00000103969 Shield 0.25878761592392263 False NC
ENSDARG00000103969 75pc-epiboly 0.2119365646448151 False NC
ENSDARG00000103969 1-4-somites 0.42652190316744687 False NC
ENSDARG00000103969 14-19-somites 1.4755305950894653 False NC
ENSDARG00000103969 20-25-somites 3.4448305960726935 False NC
ENSDARG00000103969 Prim-5 4.955320703904414 False NC
ENSDARG00000103969 Prim-15 4.990296498192857 False NC
ENSDARG00000103969 Prim-25 4.342331007602526 False NC
ENSDARG00000103969 Long-pec 4.04093827833474 False NC
ENSDARG00000103969 Protruding-mouth 6.633266499584137 False NC
ENSDARG00000103969 Day-4 6.120146547976454 False NC
ENSDARG00000103969 Day-5 6.167251089037967 False NC
ENSDARG00000103971 1-cell 0.0 False NC
ENSDARG00000103971 2-cell 0.0 False NC
ENSDARG00000103971 128-cell 0.0 False NC
ENSDARG00000103971 1k-cell 0.0 False NC
ENSDARG00000103971 Dome 0.0 False NC
ENSDARG00000103971 50pc-epiboly 0.0032334103219615593 False NC
ENSDARG00000103971 Shield 0.011933736780054653 False NC
ENSDARG00000103971 75pc-epiboly 0.0 False NC
ENSDARG00000103971 1-4-somites 0.0 False NC
ENSDARG00000103971 14-19-somites 0.011838225447192704 False NC
ENSDARG00000103971 20-25-somites 0.006086183772983697 False NC
ENSDARG00000103971 Prim-5 0.0032381126559032137 False NC
ENSDARG00000103971 Prim-15 0.0035478593860861704 False NC
ENSDARG00000103971 Prim-25 0.013268336777506301 False NC
ENSDARG00000103971 Long-pec 0.006723431035059675 False NC
ENSDARG00000103971 Protruding-mouth 0.07987614984904017 False NC
ENSDARG00000103971 Day-4 0.1071396630153469 False NC
ENSDARG00000103971 Day-5 0.0871403808958159 False NC
ENSDARG00000103972 1-cell 0.0 False NC
ENSDARG00000103972 2-cell 0.0 False NC
ENSDARG00000103972 128-cell 0.0 False NC
ENSDARG00000103972 1k-cell 0.0 False NC
ENSDARG00000103972 Dome 0.009881167853342272 False NC
ENSDARG00000103972 50pc-epiboly 0.031024869592318278 False NC
ENSDARG00000103972 Shield 0.0 False NC
ENSDARG00000103972 75pc-epiboly 0.0 False NC
ENSDARG00000103972 1-4-somites 0.009657625089337315 False NC
ENSDARG00000103972 14-19-somites 0.004732869273877656 False NC
ENSDARG00000103972 20-25-somites 0.0 False NC
ENSDARG00000103972 Prim-5 0.0 False NC
ENSDARG00000103972 Prim-15 0.005673672883270726 False NC
ENSDARG00000103972 Prim-25 0.0 False NC
ENSDARG00000103972 Long-pec 0.005375994958503749 False NC
ENSDARG00000103972 Protruding-mouth 0.005322354224774149 False NC
ENSDARG00000103972 Day-4 0.0 False NC
ENSDARG00000103972 Day-5 0.0 False NC
ENSDARG00000103973 1-cell 0.0 False NC
ENSDARG00000103973 2-cell 0.0 False NC
ENSDARG00000103973 128-cell 0.0 False NC
ENSDARG00000103973 1k-cell 0.0 False NC
ENSDARG00000103973 Dome 0.0 False NC
ENSDARG00000103973 50pc-epiboly 0.0 False NC
ENSDARG00000103973 Shield 0.0 False NC
ENSDARG00000103973 75pc-epiboly 0.0 False NC
ENSDARG00000103973 1-4-somites 0.0 False NC
ENSDARG00000103973 14-19-somites 0.0 False NC
ENSDARG00000103973 20-25-somites 0.0 False NC
ENSDARG00000103973 Prim-5 0.0 False NC
ENSDARG00000103973 Prim-15 0.0030566574071825767 False NC
ENSDARG00000103973 Prim-25 0.0 False NC
ENSDARG00000103973 Long-pec 0.0 False NC
ENSDARG00000103973 Protruding-mouth 0.028673865764758267 False NC
ENSDARG00000103973 Day-4 0.01730740333047217 False NC
ENSDARG00000103973 Day-5 0.016320820512987923 False NC
ENSDARG00000103974 1-cell 0.0 False NC
ENSDARG00000103974 2-cell 0.0 False NC
ENSDARG00000103974 128-cell 0.0 False NC
ENSDARG00000103974 1k-cell 0.0 False NC
ENSDARG00000103974 Dome 0.0 False NC
ENSDARG00000103974 50pc-epiboly 0.0 False NC
ENSDARG00000103974 Shield 0.0 False NC
ENSDARG00000103974 75pc-epiboly 0.0 False NC
ENSDARG00000103974 1-4-somites 0.0 False NC
ENSDARG00000103974 14-19-somites 0.0 False NC
ENSDARG00000103974 20-25-somites 0.0 False NC
ENSDARG00000103974 Prim-5 0.0 False NC
ENSDARG00000103974 Prim-15 0.0 False NC
ENSDARG00000103974 Prim-25 0.0 False NC
ENSDARG00000103974 Long-pec 0.0 False NC
ENSDARG00000103974 Protruding-mouth 0.0 False NC
ENSDARG00000103974 Day-4 0.0 False NC
ENSDARG00000103974 Day-5 0.0 False NC
ENSDARG00000103976 1-cell 0.0 False NC
ENSDARG00000103976 2-cell 0.0 False NC
ENSDARG00000103976 128-cell 0.0 False NC
ENSDARG00000103976 1k-cell 0.0 False NC
ENSDARG00000103976 Dome 0.0 False NC
ENSDARG00000103976 50pc-epiboly 0.0 False NC
ENSDARG00000103976 Shield 0.0025831838425916425 False NC
ENSDARG00000103976 75pc-epiboly 0.0 False NC
ENSDARG00000103976 1-4-somites 0.0 False NC
ENSDARG00000103976 14-19-somites 0.0 False NC
ENSDARG00000103976 20-25-somites 0.0 False NC
ENSDARG00000103976 Prim-5 0.0 False NC
ENSDARG00000103976 Prim-15 0.0 False NC
ENSDARG00000103976 Prim-25 0.0 False NC
ENSDARG00000103976 Long-pec 0.001455357926577782 False NC
ENSDARG00000103976 Protruding-mouth 0.0 False NC
ENSDARG00000103976 Day-4 0.0 False NC
ENSDARG00000103976 Day-5 0.0016402138496721206 False NC
ENSDARG00000103977 1-cell 9.202489639253432 False NC
ENSDARG00000103977 2-cell 4.922910119624692 False NC
ENSDARG00000103977 128-cell 6.552510871151594 False NC
ENSDARG00000103977 1k-cell 5.122195071481265 False NC
ENSDARG00000103977 Dome 2.1442612170064863 False NC
ENSDARG00000103977 50pc-epiboly 2.8403887108560943 False NC
ENSDARG00000103977 Shield 3.904395438999937 False NC
ENSDARG00000103977 75pc-epiboly 3.8077834223423723 False NC
ENSDARG00000103977 1-4-somites 2.820984114063915 False NC
ENSDARG00000103977 14-19-somites 2.5354558716845386 False NC
ENSDARG00000103977 20-25-somites 2.0919472076868524 False NC
ENSDARG00000103977 Prim-5 2.0239261282487098 False NC
ENSDARG00000103977 Prim-15 1.4291481172982565 False NC
ENSDARG00000103977 Prim-25 1.2420895969056625 False NC
ENSDARG00000103977 Long-pec 0.8392012638004835 False NC
ENSDARG00000103977 Protruding-mouth 0.6545916480172046 False NC
ENSDARG00000103977 Day-4 0.702836837141637 False NC
ENSDARG00000103977 Day-5 0.9959502783884545 False NC
ENSDARG00000103978 1-cell 0.5443479022940607 False NC
ENSDARG00000103978 2-cell 0.6785865495905641 False NC
ENSDARG00000103978 128-cell 3.2270562949055446 False NC
ENSDARG00000103978 1k-cell 3.9426448500018636 False NC
ENSDARG00000103978 Dome 2.6859744653129387 False NC
ENSDARG00000103978 50pc-epiboly 0.919340500106334 False NC
ENSDARG00000103978 Shield 0.4863391457978804 False NC
ENSDARG00000103978 75pc-epiboly 0.30410361798155366 False NC
ENSDARG00000103978 1-4-somites 0.7288008556846344 False NC
ENSDARG00000103978 14-19-somites 0.6825312461740264 False NC
ENSDARG00000103978 20-25-somites 0.6748779535588922 False NC
ENSDARG00000103978 Prim-5 0.6956229945743709 False NC
ENSDARG00000103978 Prim-15 0.8944217532409112 False NC
ENSDARG00000103978 Prim-25 0.8467221454573144 False NC
ENSDARG00000103978 Long-pec 1.251063380508921 False NC
ENSDARG00000103978 Protruding-mouth 1.5350827801919966 False NC
ENSDARG00000103978 Day-4 1.4025452596850974 False NC
ENSDARG00000103978 Day-5 1.4003949711966965 False NC
ENSDARG00000103979 1-cell 12.191823999977355 False NC
ENSDARG00000103979 2-cell 24.1474985080877 False NC
ENSDARG00000103979 128-cell 24.306368385867962 False NC
ENSDARG00000103979 1k-cell 32.9595337985969 False NC
ENSDARG00000103979 Dome 14.45333774657492 False NC
ENSDARG00000103979 50pc-epiboly 5.219517502832419 False NC
ENSDARG00000103979 Shield 3.0702988333808663 False NC
ENSDARG00000103979 75pc-epiboly 4.651972991091545 False NC
ENSDARG00000103979 1-4-somites 9.02862148516887 False NC
ENSDARG00000103979 14-19-somites 16.94413091187188 False NC
ENSDARG00000103979 20-25-somites 21.792583513084004 False NC
ENSDARG00000103979 Prim-5 30.36426279532418 False NC
ENSDARG00000103979 Prim-15 24.44476774891589 False NC
ENSDARG00000103979 Prim-25 17.927414034409676 False NC
ENSDARG00000103979 Long-pec 18.325253244865216 False NC
ENSDARG00000103979 Protruding-mouth 18.812827860363704 False NC
ENSDARG00000103979 Day-4 16.402142901696912 False NC
ENSDARG00000103979 Day-5 7.585183318841283 False NC
ENSDARG00000103980 1-cell 8.101223540102039 False NC
ENSDARG00000103980 2-cell 5.475243857669873 False NC
ENSDARG00000103980 128-cell 5.942600470603365 False NC
ENSDARG00000103980 1k-cell 6.830102983416748 False NC
ENSDARG00000103980 Dome 12.178521012761351 False NC
ENSDARG00000103980 50pc-epiboly 25.990248328828784 False NC
ENSDARG00000103980 Shield 19.895934832373868 False NC
ENSDARG00000103980 75pc-epiboly 4.682582736471586 False NC
ENSDARG00000103980 1-4-somites 2.2471749798951715 False NC
ENSDARG00000103980 14-19-somites 1.7551379452971723 False NC
ENSDARG00000103980 20-25-somites 1.5127447332545092 False NC
ENSDARG00000103980 Prim-5 2.127427977334895 False NC
ENSDARG00000103980 Prim-15 2.145281101499004 False NC
ENSDARG00000103980 Prim-25 1.8128789959868647 False NC
ENSDARG00000103980 Long-pec 2.697270570927509 False NC
ENSDARG00000103980 Protruding-mouth 8.127175544119812 False NC
ENSDARG00000103980 Day-4 5.97617273669758 False NC
ENSDARG00000103980 Day-5 7.577649776635409 False NC
ENSDARG00000103981 1-cell 0.007576712255277581 False NC
ENSDARG00000103981 2-cell 0.0 False NC
ENSDARG00000103981 128-cell 0.0 False NC
ENSDARG00000103981 1k-cell 0.0 False NC
ENSDARG00000103981 Dome 0.0 False NC
ENSDARG00000103981 50pc-epiboly 0.0 False NC
ENSDARG00000103981 Shield 0.0 False NC
ENSDARG00000103981 75pc-epiboly 0.0 False NC
ENSDARG00000103981 1-4-somites 0.06904354778780623 False NC
ENSDARG00000103981 14-19-somites 0.18271366380996107 False NC
ENSDARG00000103981 20-25-somites 0.3548672240265144 False NC
ENSDARG00000103981 Prim-5 0.9625337210500607 False NC
ENSDARG00000103981 Prim-15 1.0870558168105193 False NC
ENSDARG00000103981 Prim-25 0.5536814863163192 False NC
ENSDARG00000103981 Long-pec 1.3067440377205164 False NC
ENSDARG00000103981 Protruding-mouth 0.38050163975359047 False NC
ENSDARG00000103981 Day-4 0.5205828509232535 False NC
ENSDARG00000103981 Day-5 0.25122928527273236 False NC
ENSDARG00000103983 1-cell 0.06017383085758915 False NC
ENSDARG00000103983 2-cell 0.09651595336718984 False NC
ENSDARG00000103983 128-cell 0.3556129294504791 False NC
ENSDARG00000103983 1k-cell 0.26500521270926164 False NC
ENSDARG00000103983 Dome 0.14727099083595324 False NC
ENSDARG00000103983 50pc-epiboly 0.1100955096563399 False NC
ENSDARG00000103983 Shield 0.06433652433891583 False NC
ENSDARG00000103983 75pc-epiboly 0.025492524221766046 False NC
ENSDARG00000103983 1-4-somites 0.05483400486137528 False NC
ENSDARG00000103983 14-19-somites 0.0906938650551621 False NC
ENSDARG00000103983 20-25-somites 0.16578446596713792 False NC
ENSDARG00000103983 Prim-5 0.21683605474319662 False NC
ENSDARG00000103983 Prim-15 0.2093906445222177 False NC
ENSDARG00000103983 Prim-25 0.24847801079849607 False NC
ENSDARG00000103983 Long-pec 0.23274390945893803 False NC
ENSDARG00000103983 Protruding-mouth 0.5817201846891756 False NC
ENSDARG00000103983 Day-4 0.9044088135778438 False NC
ENSDARG00000103983 Day-5 1.2857316577458118 False NC
ENSDARG00000103984 1-cell 0.0 False NC
ENSDARG00000103984 2-cell 0.02952159075912967 False NC
ENSDARG00000103984 128-cell 0.016293211091327312 False NC
ENSDARG00000103984 1k-cell 0.00390814622338787 False NC
ENSDARG00000103984 Dome 0.0041368930481886735 False NC
ENSDARG00000103984 50pc-epiboly 0.004329669300982773 False NC
ENSDARG00000103984 Shield 0.007989881988016045 False NC
ENSDARG00000103984 75pc-epiboly 0.01718625165244306 False NC
ENSDARG00000103984 1-4-somites 0.1617321461878749 False NC
ENSDARG00000103984 14-19-somites 0.16644463895017003 False NC
ENSDARG00000103984 20-25-somites 0.09372097717541505 False NC
ENSDARG00000103984 Prim-5 0.1951184663719762 False NC
ENSDARG00000103984 Prim-15 0.11876823801024765 False NC
ENSDARG00000103984 Prim-25 0.09327595315077418 False NC
ENSDARG00000103984 Long-pec 0.08102655415196916 False NC
ENSDARG00000103984 Protruding-mouth 0.09804432662691831 False NC
ENSDARG00000103984 Day-4 0.16139746324957435 False NC
ENSDARG00000103984 Day-5 0.19278317143389406 False NC
ENSDARG00000103985 1-cell 0.012398256417726952 False NC
ENSDARG00000103985 2-cell 0.0 False NC
ENSDARG00000103985 128-cell 0.0 False NC
ENSDARG00000103985 1k-cell 0.0 False NC
ENSDARG00000103985 Dome 0.5490785318504967 False NC
ENSDARG00000103985 50pc-epiboly 2.9096206347446527 False NC
ENSDARG00000103985 Shield 3.1590999424004487 False NC
ENSDARG00000103985 75pc-epiboly 2.893375361927567 False NC
ENSDARG00000103985 1-4-somites 3.9317162122074385 False NC
ENSDARG00000103985 14-19-somites 2.275615631087697 False NC
ENSDARG00000103985 20-25-somites 1.6680657214936154 False NC
ENSDARG00000103985 Prim-5 1.290333666610466 False NC
ENSDARG00000103985 Prim-15 0.9823326648518398 False NC
ENSDARG00000103985 Prim-25 0.9556694147377565 False NC
ENSDARG00000103985 Long-pec 0.8427450852892744 False NC
ENSDARG00000103985 Protruding-mouth 1.120750284365121 False NC
ENSDARG00000103985 Day-4 1.271530573043829 False NC
ENSDARG00000103985 Day-5 1.2829232153895958 False NC
ENSDARG00000103988 1-cell 0.0 False NC
ENSDARG00000103988 2-cell 0.003672381923458902 False NC
ENSDARG00000103988 128-cell 0.0035469316391656875 False NC
ENSDARG00000103988 1k-cell 0.0034031173873635924 False NC
ENSDARG00000103988 Dome 0.0036023044833133977 False NC
ENSDARG00000103988 50pc-epiboly 0.0 False NC
ENSDARG00000103988 Shield 0.006957392267894687 False NC
ENSDARG00000103988 75pc-epiboly 0.03367206958942869 False NC
ENSDARG00000103988 1-4-somites 0.19364450306490585 False NC
ENSDARG00000103988 14-19-somites 1.4907691377258057 False NC
ENSDARG00000103988 20-25-somites 7.1284487939916215 False NC
ENSDARG00000103988 Prim-5 5.244380950223796 False NC
ENSDARG00000103988 Prim-15 0.852184539100487 False NC
ENSDARG00000103988 Prim-25 0.15084160103394156 False NC
ENSDARG00000103988 Long-pec 0.3762982713697813 False NC
ENSDARG00000103988 Protruding-mouth 0.4462762273809755 False NC
ENSDARG00000103988 Day-4 0.3708719044518881 False NC
ENSDARG00000103988 Day-5 0.36224758738201 False NC
ENSDARG00000103991 1-cell 3.9683046314451906 False NC
ENSDARG00000103991 2-cell 2.2853974573929134 False NC
ENSDARG00000103991 128-cell 9.535174999207184 False NC
ENSDARG00000103991 1k-cell 7.7538931431184945 False NC
ENSDARG00000103991 Dome 5.850516903160749 False NC
ENSDARG00000103991 50pc-epiboly 6.669969878853803 False NC
ENSDARG00000103991 Shield 6.40071924061923 False NC
ENSDARG00000103991 75pc-epiboly 2.6942798839478757 False NC
ENSDARG00000103991 1-4-somites 1.2113236149353728 False NC
ENSDARG00000103991 14-19-somites 1.3036535677706527 False NC
ENSDARG00000103991 20-25-somites 1.7533565924165917 False NC
ENSDARG00000103991 Prim-5 1.5409724847956776 False NC
ENSDARG00000103991 Prim-15 1.918609792903179 False NC
ENSDARG00000103991 Prim-25 1.702489987193582 False NC
ENSDARG00000103991 Long-pec 1.976604188292854 False NC
ENSDARG00000103991 Protruding-mouth 3.2592883793598917 False NC
ENSDARG00000103991 Day-4 3.904294376424042 False NC
ENSDARG00000103991 Day-5 4.2020216531219585 False NC
ENSDARG00000103992 1-cell 0.0 False NC
ENSDARG00000103992 2-cell 0.0 False NC
ENSDARG00000103992 128-cell 0.0 False NC
ENSDARG00000103992 1k-cell 0.0 False NC
ENSDARG00000103992 Dome 0.003107991689719793 False NC
ENSDARG00000103992 50pc-epiboly 0.0 False NC
ENSDARG00000103992 Shield 0.0 False NC
ENSDARG00000103992 75pc-epiboly 0.0 False NC
ENSDARG00000103992 1-4-somites 0.0 False NC
ENSDARG00000103992 14-19-somites 0.0029773238528209784 False NC
ENSDARG00000103992 20-25-somites 0.0030613608772340813 False NC
ENSDARG00000103992 Prim-5 0.0 False NC
ENSDARG00000103992 Prim-15 0.0 False NC
ENSDARG00000103992 Prim-25 0.0033369980789054233 False NC
ENSDARG00000103992 Long-pec 0.0033818973431067752 False NC
ENSDARG00000103992 Protruding-mouth 0.0 False NC
ENSDARG00000103992 Day-4 0.003368214641857899 False NC
ENSDARG00000103992 Day-5 0.0 False NC
ENSDARG00000103994 1-cell 1.1687740953787986 False NC
ENSDARG00000103994 2-cell 1.7826204114334 False NC
ENSDARG00000103994 128-cell 1.8132179112404394 False NC
ENSDARG00000103994 1k-cell 2.2264955001885527 False NC
ENSDARG00000103994 Dome 3.2015502087898193 False NC
ENSDARG00000103994 50pc-epiboly 4.862551676488346 False NC
ENSDARG00000103994 Shield 8.867204554280576 False NC
ENSDARG00000103994 75pc-epiboly 14.239230136572036 False NC
ENSDARG00000103994 1-4-somites 24.661437907980634 False NC
ENSDARG00000103994 14-19-somites 47.91399642181075 False NC
ENSDARG00000103994 20-25-somites 58.18610874709693 False NC
ENSDARG00000103994 Prim-5 83.15545761621684 False NC
ENSDARG00000103994 Prim-15 93.54472133896026 False NC
ENSDARG00000103994 Prim-25 73.5650638540564 False NC
ENSDARG00000103994 Long-pec 97.15757490163315 False NC
ENSDARG00000103994 Protruding-mouth 86.13253307213742 False NC
ENSDARG00000103994 Day-4 70.93010940467153 False NC
ENSDARG00000103994 Day-5 62.54973103099244 False NC
ENSDARG00000103996 1-cell 0.8512619424464788 False NC
ENSDARG00000103996 2-cell 1.0617082730154652 False NC
ENSDARG00000103996 128-cell 1.9893929231171115 False NC
ENSDARG00000103996 1k-cell 1.3834967974747148 False NC
ENSDARG00000103996 Dome 1.1824569472458002 False NC
ENSDARG00000103996 50pc-epiboly 1.8679334144455617 False NC
ENSDARG00000103996 Shield 2.147595005597073 False NC
ENSDARG00000103996 75pc-epiboly 2.4812973244556114 False NC
ENSDARG00000103996 1-4-somites 3.309611482237803 False NC
ENSDARG00000103996 14-19-somites 2.9350984827371125 False NC
ENSDARG00000103996 20-25-somites 2.9782599894748545 False NC
ENSDARG00000103996 Prim-5 2.778527452647473 False NC
ENSDARG00000103996 Prim-15 2.27860726736014 False NC
ENSDARG00000103996 Prim-25 2.210417139924294 False NC
ENSDARG00000103996 Long-pec 1.2406355992036546 False NC
ENSDARG00000103996 Protruding-mouth 0.6293188320860662 False NC
ENSDARG00000103996 Day-4 0.44971188666798206 False NC
ENSDARG00000103996 Day-5 0.358200731920266 False NC
ENSDARG00000103998 1-cell 0.0 False NC
ENSDARG00000103998 2-cell 0.0 False NC
ENSDARG00000103998 128-cell 0.0 False NC
ENSDARG00000103998 1k-cell 0.0 False NC
ENSDARG00000103998 Dome 0.0 False NC
ENSDARG00000103998 50pc-epiboly 0.014231858565331743 False NC
ENSDARG00000103998 Shield 0.010942990340059498 False NC
ENSDARG00000103998 75pc-epiboly 0.0070615180335554025 False NC
ENSDARG00000103998 1-4-somites 0.006645279552559963 False NC
ENSDARG00000103998 14-19-somites 0.006513245051386981 False NC
ENSDARG00000103998 20-25-somites 0.011161809827563911 False NC
ENSDARG00000103998 Prim-5 0.0 False NC
ENSDARG00000103998 Prim-15 0.005205302138685525 False NC
ENSDARG00000103998 Prim-25 0.002433358198876625 False NC
ENSDARG00000103998 Long-pec 0.0024660990006644774 False NC
ENSDARG00000103998 Protruding-mouth 0.0 False NC
ENSDARG00000103998 Day-4 0.0 False NC
ENSDARG00000103998 Day-5 0.005558673453016399 False NC
ENSDARG00000103999 1-cell 0.0 False NC
ENSDARG00000103999 2-cell 0.0 False NC
ENSDARG00000103999 128-cell 0.0 False NC
ENSDARG00000103999 1k-cell 0.0 False NC
ENSDARG00000103999 Dome 0.0 False NC
ENSDARG00000103999 50pc-epiboly 0.0 False NC
ENSDARG00000103999 Shield 0.0 False NC
ENSDARG00000103999 75pc-epiboly 0.0 False NC
ENSDARG00000103999 1-4-somites 0.0 False NC
ENSDARG00000103999 14-19-somites 0.0 False NC
ENSDARG00000103999 20-25-somites 0.0 False NC
ENSDARG00000103999 Prim-5 0.0 False NC
ENSDARG00000103999 Prim-15 0.0 False NC
ENSDARG00000103999 Prim-25 0.0 False NC
ENSDARG00000103999 Long-pec 0.0 False NC
ENSDARG00000103999 Protruding-mouth 0.0 False NC
ENSDARG00000103999 Day-4 0.0 False NC
ENSDARG00000103999 Day-5 0.0 False NC
ENSDARG00000104002 1-cell 0.0 False NC
ENSDARG00000104002 2-cell 0.0 False NC
ENSDARG00000104002 128-cell 0.0 False NC
ENSDARG00000104002 1k-cell 0.0 False NC
ENSDARG00000104002 Dome 0.04572767583865335 False NC
ENSDARG00000104002 50pc-epiboly 0.07178782916708346 False NC
ENSDARG00000104002 Shield 0.06623788600790588 False NC
ENSDARG00000104002 75pc-epiboly 0.1187315177250798 False NC
ENSDARG00000104002 1-4-somites 0.11173293380171798 False NC
ENSDARG00000104002 14-19-somites 0.17522067444236014 False NC
ENSDARG00000104002 20-25-somites 0.09008319956731706 False NC
ENSDARG00000104002 Prim-5 0.1437844597618096 False NC
ENSDARG00000104002 Prim-15 0.13128198927063336 False NC
ENSDARG00000104002 Prim-25 0.0 False NC
ENSDARG00000104002 Long-pec 0.049757631571766554 False NC
ENSDARG00000104002 Protruding-mouth 0.09852231732168677 False NC
ENSDARG00000104002 Day-4 0.09911263778943367 False NC
ENSDARG00000104002 Day-5 0.05607772145976796 False NC
ENSDARG00000104004 1-cell 0.0 False NC
ENSDARG00000104004 2-cell 0.0 False NC
ENSDARG00000104004 128-cell 0.0 False NC
ENSDARG00000104004 1k-cell 0.0 False NC
ENSDARG00000104004 Dome 0.0 False NC
ENSDARG00000104004 50pc-epiboly 0.005043604132527805 False NC
ENSDARG00000104004 Shield 0.004653681264296579 False NC
ENSDARG00000104004 75pc-epiboly 0.0 False NC
ENSDARG00000104004 1-4-somites 0.004710018619035186 False NC
ENSDARG00000104004 14-19-somites 0.0 False NC
ENSDARG00000104004 20-25-somites 0.0 False NC
ENSDARG00000104004 Prim-5 0.0 False NC
ENSDARG00000104004 Prim-15 0.0 False NC
ENSDARG00000104004 Prim-25 0.0 False NC
ENSDARG00000104004 Long-pec 0.005243739763380983 False NC
ENSDARG00000104004 Protruding-mouth 0.0 False NC
ENSDARG00000104004 Day-4 0.005222524298412645 False NC
ENSDARG00000104004 Day-5 0.00590978647032794 False NC
ENSDARG00000104005 1-cell 0.004711337438736242 False NC
ENSDARG00000104005 2-cell 0.08508352495150721 False NC
ENSDARG00000104005 128-cell 0.0 False NC
ENSDARG00000104005 1k-cell 0.0062246110757959525 False NC
ENSDARG00000104005 Dome 0.002196314127401987 False NC
ENSDARG00000104005 50pc-epiboly 0.025285268717739395 False NC
ENSDARG00000104005 Shield 0.016967603930914073 False NC
ENSDARG00000104005 75pc-epiboly 0.01596759017163346 False NC
ENSDARG00000104005 1-4-somites 0.017173013340676172 False NC
ENSDARG00000104005 14-19-somites 0.004207951045320316 False NC
ENSDARG00000104005 20-25-somites 0.004326723373157501 False NC
ENSDARG00000104005 Prim-5 0.01611402607128563 False NC
ENSDARG00000104005 Prim-15 0.027744260399193855 False NC
ENSDARG00000104005 Prim-25 0.011790726545465828 False NC
ENSDARG00000104005 Long-pec 0.026288615347083332 False NC
ENSDARG00000104005 Protruding-mouth 0.18455021349212325 False NC
ENSDARG00000104005 Day-4 0.2523017314394357 False NC
ENSDARG00000104005 Day-5 0.3528393240999673 False NC
ENSDARG00000104007 1-cell 0.0 False NC
ENSDARG00000104007 2-cell 0.0 False NC
ENSDARG00000104007 128-cell 0.0016462344770476038 False NC
ENSDARG00000104007 1k-cell 0.0 False NC
ENSDARG00000104007 Dome 0.0 False NC
ENSDARG00000104007 50pc-epiboly 0.0 False NC
ENSDARG00000104007 Shield 0.0 False NC
ENSDARG00000104007 75pc-epiboly 0.0 False NC
ENSDARG00000104007 1-4-somites 0.07843729276710223 False NC
ENSDARG00000104007 14-19-somites 0.11051331638055777 False NC
ENSDARG00000104007 20-25-somites 0.19926881694368975 False NC
ENSDARG00000104007 Prim-5 0.22781074920354377 False NC
ENSDARG00000104007 Prim-15 0.32640306351992765 False NC
ENSDARG00000104007 Prim-25 0.47211864215962135 False NC
ENSDARG00000104007 Long-pec 0.7313510982371971 False NC
ENSDARG00000104007 Protruding-mouth 0.9816152336840378 False NC
ENSDARG00000104007 Day-4 0.7682544071512227 False NC
ENSDARG00000104007 Day-5 0.7893893328209205 False NC
ENSDARG00000104008 1-cell 0.0 False NC
ENSDARG00000104008 2-cell 0.0 False NC
ENSDARG00000104008 128-cell 0.0 False NC
ENSDARG00000104008 1k-cell 0.0 False NC
ENSDARG00000104008 Dome 0.007629301705712165 False NC
ENSDARG00000104008 50pc-epiboly 0.0 False NC
ENSDARG00000104008 Shield 0.003683756116580028 False NC
ENSDARG00000104008 75pc-epiboly 0.001980941637834226 False NC
ENSDARG00000104008 1-4-somites 0.003728351580541537 False NC
ENSDARG00000104008 14-19-somites 0.0 False NC
ENSDARG00000104008 20-25-somites 0.009393544165407733 False NC
ENSDARG00000104008 Prim-5 0.007996433990262041 False NC
ENSDARG00000104008 Prim-15 0.006571009041914333 False NC
ENSDARG00000104008 Prim-25 0.0 False NC
ENSDARG00000104008 Long-pec 0.002075417001085526 False NC
ENSDARG00000104008 Protruding-mouth 0.008218835418677553 False NC
ENSDARG00000104008 Day-4 0.05994358415778052 False NC
ENSDARG00000104008 Day-5 0.07484900085366923 False NC
ENSDARG00000104009 1-cell 0.0 False NC
ENSDARG00000104009 2-cell 0.0 False NC
ENSDARG00000104009 128-cell 0.0 False NC
ENSDARG00000104009 1k-cell 0.0 False NC
ENSDARG00000104009 Dome 0.0 False NC
ENSDARG00000104009 50pc-epiboly 0.0 False NC
ENSDARG00000104009 Shield 0.0 False NC
ENSDARG00000104009 75pc-epiboly 0.0165441279643298 False NC
ENSDARG00000104009 1-4-somites 0.015568940665997625 False NC
ENSDARG00000104009 14-19-somites 0.0 False NC
ENSDARG00000104009 20-25-somites 0.0 False NC
ENSDARG00000104009 Prim-5 0.0 False NC
ENSDARG00000104009 Prim-15 0.0 False NC
ENSDARG00000104009 Prim-25 0.0 False NC
ENSDARG00000104009 Long-pec 0.0 False NC
ENSDARG00000104009 Protruding-mouth 0.0 False NC
ENSDARG00000104009 Day-4 0.0 False NC
ENSDARG00000104009 Day-5 0.0 False NC
ENSDARG00000104011 1-cell 43.640409798701455 False NC
ENSDARG00000104011 2-cell 46.23185564389715 False NC
ENSDARG00000104011 128-cell 15.89779156356362 False NC
ENSDARG00000104011 1k-cell 19.51096467699557 False NC
ENSDARG00000104011 Dome 28.180669682617236 False NC
ENSDARG00000104011 50pc-epiboly 35.76636612364123 False NC
ENSDARG00000104011 Shield 26.43082750809564 False NC
ENSDARG00000104011 75pc-epiboly 33.959300961561866 False NC
ENSDARG00000104011 1-4-somites 63.2926155796592 False NC
ENSDARG00000104011 14-19-somites 93.49635781649158 False NC
ENSDARG00000104011 20-25-somites 77.46534416374138 False NC
ENSDARG00000104011 Prim-5 95.16501788464186 False NC
ENSDARG00000104011 Prim-15 99.80175694863141 False NC
ENSDARG00000104011 Prim-25 89.42426132844776 False NC
ENSDARG00000104011 Long-pec 92.93778128695905 False NC
ENSDARG00000104011 Protruding-mouth 72.13204544346954 False NC
ENSDARG00000104011 Day-4 69.83445444702245 False NC
ENSDARG00000104011 Day-5 74.52695580172727 False NC
ENSDARG00000104012 1-cell 0.0 False NC
ENSDARG00000104012 2-cell 0.0 False NC
ENSDARG00000104012 128-cell 0.0 False NC
ENSDARG00000104012 1k-cell 0.0 False NC
ENSDARG00000104012 Dome 0.0 False NC
ENSDARG00000104012 50pc-epiboly 0.0 False NC
ENSDARG00000104012 Shield 0.017050271915961156 False NC
ENSDARG00000104012 75pc-epiboly 0.027506375969927138 False NC
ENSDARG00000104012 1-4-somites 0.0 False NC
ENSDARG00000104012 14-19-somites 0.008456905267696128 False NC
ENSDARG00000104012 20-25-somites 0.0 False NC
ENSDARG00000104012 Prim-5 0.009252877333433546 False NC
ENSDARG00000104012 Prim-15 0.030413927355998138 False NC
ENSDARG00000104012 Prim-25 0.0 False NC
ENSDARG00000104012 Long-pec 0.00960607138139464 False NC
ENSDARG00000104012 Protruding-mouth 0.0 False NC
ENSDARG00000104012 Day-4 0.009567206510124994 False NC
ENSDARG00000104012 Day-5 0.0 False NC
ENSDARG00000104014 1-cell 0.07655053445509404 False NC
ENSDARG00000104014 2-cell 0.12005488438699026 False NC
ENSDARG00000104014 128-cell 0.5200350151571648 False NC
ENSDARG00000104014 1k-cell 0.3607270918863533 False NC
ENSDARG00000104014 Dome 0.4103895673801349 False NC
ENSDARG00000104014 50pc-epiboly 0.30252684876468106 False NC
ENSDARG00000104014 Shield 0.2171076352312306 False NC
ENSDARG00000104014 75pc-epiboly 0.5003560119197232 False NC
ENSDARG00000104014 1-4-somites 0.7987226847334429 False NC
ENSDARG00000104014 14-19-somites 0.5572271952924169 False NC
ENSDARG00000104014 20-25-somites 0.48156367233001135 False NC
ENSDARG00000104014 Prim-5 0.37777343247939094 False NC
ENSDARG00000104014 Prim-15 0.4548911232364131 False NC
ENSDARG00000104014 Prim-25 0.6015534636342534 False NC
ENSDARG00000104014 Long-pec 0.4465569815235721 False NC
ENSDARG00000104014 Protruding-mouth 0.39212464405211966 False NC
ENSDARG00000104014 Day-4 0.5839764442475162 False NC
ENSDARG00000104014 Day-5 0.5689224277097581 False NC
ENSDARG00000104015 1-cell 0.0 False NC
ENSDARG00000104015 2-cell 0.04314646674452152 False NC
ENSDARG00000104015 128-cell 0.1614811826263082 False NC
ENSDARG00000104015 1k-cell 0.039982903260587135 False NC
ENSDARG00000104015 Dome 0.03703274185619408 False NC
ENSDARG00000104015 50pc-epiboly 0.16057068455790707 False NC
ENSDARG00000104015 Shield 0.6232807794330296 False NC
ENSDARG00000104015 75pc-epiboly 0.9780357108255988 False NC
ENSDARG00000104015 1-4-somites 0.1861454365759424 False NC
ENSDARG00000104015 14-19-somites 0.5422728153659137 False NC
ENSDARG00000104015 20-25-somites 0.5784229093385373 False NC
ENSDARG00000104015 Prim-5 0.8206559262998855 False NC
ENSDARG00000104015 Prim-15 1.3912632769522755 False NC
ENSDARG00000104015 Prim-25 1.2950865186581733 False NC
ENSDARG00000104015 Long-pec 1.2894853659299268 False NC
ENSDARG00000104015 Protruding-mouth 0.8719764438721039 False NC
ENSDARG00000104015 Day-4 0.7854676544812619 False NC
ENSDARG00000104015 Day-5 0.7006849897432904 False NC
ENSDARG00000104016 1-cell 0.0 False NC
ENSDARG00000104016 2-cell 0.0010156470694157127 False NC
ENSDARG00000104016 128-cell 0.0009809520904469225 False NC
ENSDARG00000104016 1k-cell 0.0 False NC
ENSDARG00000104016 Dome 0.0 False NC
ENSDARG00000104016 50pc-epiboly 0.0010426914935150265 False NC
ENSDARG00000104016 Shield 0.002886241905774043 False NC
ENSDARG00000104016 75pc-epiboly 0.0 False NC
ENSDARG00000104016 1-4-somites 0.0 False NC
ENSDARG00000104016 14-19-somites 0.0009543806494540921 False NC
ENSDARG00000104016 20-25-somites 0.0 False NC
ENSDARG00000104016 Prim-5 0.0010442078750170364 False NC
ENSDARG00000104016 Prim-15 0.0034322796370136717 False NC
ENSDARG00000104016 Prim-25 0.0010696741608257657 False NC
ENSDARG00000104016 Long-pec 0.006504399673505154 False NC
ENSDARG00000104016 Protruding-mouth 0.01717199977510637 False NC
ENSDARG00000104016 Day-4 0.028071696242629292 False NC
ENSDARG00000104016 Day-5 0.03420933715992443 False NC
ENSDARG00000104018 1-cell 0.29282944881138734 False NC
ENSDARG00000104018 2-cell 0.6436416713595632 False NC
ENSDARG00000104018 128-cell 4.759017761574776 False NC
ENSDARG00000104018 1k-cell 6.202262560456132 False NC
ENSDARG00000104018 Dome 7.064401085006696 False NC
ENSDARG00000104018 50pc-epiboly 7.1033894991035975 False NC
ENSDARG00000104018 Shield 6.966180121812816 False NC
ENSDARG00000104018 75pc-epiboly 7.368076860582465 False NC
ENSDARG00000104018 1-4-somites 8.463950586314718 False NC
ENSDARG00000104018 14-19-somites 12.59487548603143 False NC
ENSDARG00000104018 20-25-somites 14.925285665333423 False NC
ENSDARG00000104018 Prim-5 17.96091322656768 False NC
ENSDARG00000104018 Prim-15 15.784344968723236 False NC
ENSDARG00000104018 Prim-25 14.505716562603638 False NC
ENSDARG00000104018 Long-pec 13.948903316889712 False NC
ENSDARG00000104018 Protruding-mouth 14.374980182543979 False NC
ENSDARG00000104018 Day-4 14.28080979807309 False NC
ENSDARG00000104018 Day-5 12.330645987455375 False NC
ENSDARG00000104019 1-cell 0.0 False NC
ENSDARG00000104019 2-cell 0.0 False NC
ENSDARG00000104019 128-cell 0.0 False NC
ENSDARG00000104019 1k-cell 0.0 False NC
ENSDARG00000104019 Dome 0.0 False NC
ENSDARG00000104019 50pc-epiboly 0.0 False NC
ENSDARG00000104019 Shield 0.0 False NC
ENSDARG00000104019 75pc-epiboly 0.0 False NC
ENSDARG00000104019 1-4-somites 0.0 False NC
ENSDARG00000104019 14-19-somites 0.0 False NC
ENSDARG00000104019 20-25-somites 0.05999238290512502 False NC
ENSDARG00000104019 Prim-5 0.0 False NC
ENSDARG00000104019 Prim-15 0.0 False NC
ENSDARG00000104019 Prim-25 0.0 False NC
ENSDARG00000104019 Long-pec 0.0 False NC
ENSDARG00000104019 Protruding-mouth 0.0 False NC
ENSDARG00000104019 Day-4 0.0 False NC
ENSDARG00000104019 Day-5 0.0 False NC
ENSDARG00000104020 1-cell 0.0 False NC
ENSDARG00000104020 2-cell 0.0 False NC
ENSDARG00000104020 128-cell 0.0 False NC
ENSDARG00000104020 1k-cell 0.0 False NC
ENSDARG00000104020 Dome 0.24844830022738784 False NC
ENSDARG00000104020 50pc-epiboly 0.08069766612044489 False NC
ENSDARG00000104020 Shield 0.04136605568263625 False NC
ENSDARG00000104020 75pc-epiboly 0.044489233001005074 False NC
ENSDARG00000104020 1-4-somites 0.01674673286768066 False NC
ENSDARG00000104020 14-19-somites 0.0 False NC
ENSDARG00000104020 20-25-somites 0.0 False NC
ENSDARG00000104020 Prim-5 0.0 False NC
ENSDARG00000104020 Prim-15 0.0 False NC
ENSDARG00000104020 Prim-25 0.0 False NC
ENSDARG00000104020 Long-pec 0.0 False NC
ENSDARG00000104020 Protruding-mouth 0.0 False NC
ENSDARG00000104020 Day-4 0.0 False NC
ENSDARG00000104020 Day-5 0.0 False NC
ENSDARG00000104022 1-cell 0.0 False NC
ENSDARG00000104022 2-cell 0.0032414268172841895 False NC
ENSDARG00000104022 128-cell 0.0062613963220016335 False NC
ENSDARG00000104022 1k-cell 0.006007521108467249 False NC
ENSDARG00000104022 Dome 0.007948932463727304 False NC
ENSDARG00000104022 50pc-epiboly 0.021630302259088317 False NC
ENSDARG00000104022 Shield 0.013817115506365097 False NC
ENSDARG00000104022 75pc-epiboly 0.06769701846338504 False NC
ENSDARG00000104022 1-4-somites 0.42885447879710065 False NC
ENSDARG00000104022 14-19-somites 0.2665158728528715 False NC
ENSDARG00000104022 20-25-somites 0.4415934164356624 False NC
ENSDARG00000104022 Prim-5 0.5632057368442951 False NC
ENSDARG00000104022 Prim-15 0.5367501134478827 False NC
ENSDARG00000104022 Prim-25 0.27310829638104656 False NC
ENSDARG00000104022 Long-pec 0.34770859956769573 False NC
ENSDARG00000104022 Protruding-mouth 0.4230203402045817 False NC
ENSDARG00000104022 Day-4 0.4944707541919766 False NC
ENSDARG00000104022 Day-5 0.374327093543246 False NC
ENSDARG00000104023 1-cell 0.013943868652761971 False NC
ENSDARG00000104023 2-cell 0.003313377771300139 False NC
ENSDARG00000104023 128-cell 0.04160248607803485 False NC
ENSDARG00000104023 1k-cell 0.052197411263401036 False NC
ENSDARG00000104023 Dome 0.026001207606911415 False NC
ENSDARG00000104023 50pc-epiboly 0.013606422628379944 False NC
ENSDARG00000104023 Shield 0.012554505150676331 False NC
ENSDARG00000104023 75pc-epiboly 0.0 False NC
ENSDARG00000104023 1-4-somites 0.0031766224228829236 False NC
ENSDARG00000104023 14-19-somites 0.0 False NC
ENSDARG00000104023 20-25-somites 0.019208323495183525 False NC
ENSDARG00000104023 Prim-5 0.010219657790245211 False NC
ENSDARG00000104023 Prim-15 0.0111972351386881 False NC
ENSDARG00000104023 Prim-25 0.02093779243051331 False NC
ENSDARG00000104023 Long-pec 0.0778048705339686 False NC
ENSDARG00000104023 Protruding-mouth 1.1239165295631033 False NC
ENSDARG00000104023 Day-4 1.775227344657202 False NC
ENSDARG00000104023 Day-5 1.96101025779176 False NC
ENSDARG00000104024 1-cell 1.7218357611617066 False NC
ENSDARG00000104024 2-cell 3.216742105367948 False NC
ENSDARG00000104024 128-cell 2.7681392316633766 False NC
ENSDARG00000104024 1k-cell 1.7145696302069706 False NC
ENSDARG00000104024 Dome 2.6769151074897866 False NC
ENSDARG00000104024 50pc-epiboly 5.379844408029659 False NC
ENSDARG00000104024 Shield 5.823067838401873 False NC
ENSDARG00000104024 75pc-epiboly 6.061486883952322 False NC
ENSDARG00000104024 1-4-somites 7.640374818324155 False NC
ENSDARG00000104024 14-19-somites 7.261298174522873 False NC
ENSDARG00000104024 20-25-somites 5.230661570511929 False NC
ENSDARG00000104024 Prim-5 3.07511528627153 False NC
ENSDARG00000104024 Prim-15 2.197745013618629 False NC
ENSDARG00000104024 Prim-25 2.029317190705706 False NC
ENSDARG00000104024 Long-pec 1.4155408263814102 False NC
ENSDARG00000104024 Protruding-mouth 1.669773218720961 False NC
ENSDARG00000104024 Day-4 1.5812196645040133 False NC
ENSDARG00000104024 Day-5 1.6535279478004739 False NC
ENSDARG00000104026 1-cell 0.0 False NC
ENSDARG00000104026 2-cell 0.0 False NC
ENSDARG00000104026 128-cell 0.0 False NC
ENSDARG00000104026 1k-cell 0.0 False NC
ENSDARG00000104026 Dome 0.009693941088399318 False NC
ENSDARG00000104026 50pc-epiboly 0.013527562399147246 False NC
ENSDARG00000104026 Shield 0.012481741634421855 False NC
ENSDARG00000104026 75pc-epiboly 0.0033560313079670353 False NC
ENSDARG00000104026 1-4-somites 0.025265690603758967 False NC
ENSDARG00000104026 14-19-somites 0.018572766539755297 False NC
ENSDARG00000104026 20-25-somites 0.025462660956611243 False NC
ENSDARG00000104026 Prim-5 0.03725489754714149 False NC
ENSDARG00000104026 Prim-15 0.05566169050217225 False NC
ENSDARG00000104026 Prim-25 0.0034694068301415275 False NC
ENSDARG00000104026 Long-pec 0.05625740243691485 False NC
ENSDARG00000104026 Protruding-mouth 0.07658210443618407 False NC
ENSDARG00000104026 Day-4 0.14707820547576014 False NC
ENSDARG00000104026 Day-5 0.10699269237052027 False NC
ENSDARG00000104027 1-cell 0.0031396230912418416 False NC
ENSDARG00000104027 2-cell 0.0 False NC
ENSDARG00000104027 128-cell 0.0 False NC
ENSDARG00000104027 1k-cell 0.005530752975262963 False NC
ENSDARG00000104027 Dome 0.0029272361148734074 False NC
ENSDARG00000104027 50pc-epiboly 0.0 False NC
ENSDARG00000104027 Shield 0.0 False NC
ENSDARG00000104027 75pc-epiboly 0.0 False NC
ENSDARG00000104027 1-4-somites 0.0 False NC
ENSDARG00000104027 14-19-somites 0.0 False NC
ENSDARG00000104027 20-25-somites 0.0 False NC
ENSDARG00000104027 Prim-5 0.0 False NC
ENSDARG00000104027 Prim-15 0.0 False NC
ENSDARG00000104027 Prim-25 0.0 False NC
ENSDARG00000104027 Long-pec 0.0 False NC
ENSDARG00000104027 Protruding-mouth 0.0 False NC
ENSDARG00000104027 Day-4 0.0 False NC
ENSDARG00000104027 Day-5 0.0035897895199407197 False NC
ENSDARG00000104028 1-cell 0.022597984807891852 False NC
ENSDARG00000104028 2-cell 0.02147916404069567 False NC
ENSDARG00000104028 128-cell 0.07606656108334786 False NC
ENSDARG00000104028 1k-cell 0.14596471708746322 False NC
ENSDARG00000104028 Dome 0.14046195000826658 False NC
ENSDARG00000104028 50pc-epiboly 0.32341622778503876 False NC
ENSDARG00000104028 Shield 0.6171719307719835 False NC
ENSDARG00000104028 75pc-epiboly 1.8089529064873786 False NC
ENSDARG00000104028 1-4-somites 4.530380699611518 False NC
ENSDARG00000104028 14-19-somites 7.817736956582015 False NC
ENSDARG00000104028 20-25-somites 13.482648604233091 False NC
ENSDARG00000104028 Prim-5 20.934850150087193 False NC
ENSDARG00000104028 Prim-15 17.05788103031831 False NC
ENSDARG00000104028 Prim-25 11.363655461871337 False NC
ENSDARG00000104028 Long-pec 10.73706527984072 False NC
ENSDARG00000104028 Protruding-mouth 7.4144726499891505 False NC
ENSDARG00000104028 Day-4 5.898618529292422 False NC
ENSDARG00000104028 Day-5 4.805893332428544 False NC
ENSDARG00000104029 1-cell 0.0 False NC
ENSDARG00000104029 2-cell 0.0 False NC
ENSDARG00000104029 128-cell 0.0 False NC
ENSDARG00000104029 1k-cell 0.0 False NC
ENSDARG00000104029 Dome 0.0 False NC
ENSDARG00000104029 50pc-epiboly 0.0 False NC
ENSDARG00000104029 Shield 0.0 False NC
ENSDARG00000104029 75pc-epiboly 0.0 False NC
ENSDARG00000104029 1-4-somites 0.0 False NC
ENSDARG00000104029 14-19-somites 0.0 False NC
ENSDARG00000104029 20-25-somites 0.0 False NC
ENSDARG00000104029 Prim-5 0.0 False NC
ENSDARG00000104029 Prim-15 0.0 False NC
ENSDARG00000104029 Prim-25 0.025184076116528953 False NC
ENSDARG00000104029 Long-pec 0.0 False NC
ENSDARG00000104029 Protruding-mouth 0.0 False NC
ENSDARG00000104029 Day-4 0.0 False NC
ENSDARG00000104029 Day-5 0.0 False NC
ENSDARG00000104030 1-cell 3.1746515088681995 False NC
ENSDARG00000104030 2-cell 5.194304953783947 False NC
ENSDARG00000104030 128-cell 13.349818116644466 False NC
ENSDARG00000104030 1k-cell 14.83395638290583 False NC
ENSDARG00000104030 Dome 17.802769950293253 False NC
ENSDARG00000104030 50pc-epiboly 16.5974320768778 False NC
ENSDARG00000104030 Shield 13.822247052523219 False NC
ENSDARG00000104030 75pc-epiboly 10.637775214429546 False NC
ENSDARG00000104030 1-4-somites 13.57387880819913 False NC
ENSDARG00000104030 14-19-somites 16.887994186257696 False NC
ENSDARG00000104030 20-25-somites 17.89475788386919 False NC
ENSDARG00000104030 Prim-5 17.567734531061323 False NC
ENSDARG00000104030 Prim-15 17.633388016589436 False NC
ENSDARG00000104030 Prim-25 16.486401042985836 False NC
ENSDARG00000104030 Long-pec 18.436662451798803 False NC
ENSDARG00000104030 Protruding-mouth 18.262055441968144 False NC
ENSDARG00000104030 Day-4 14.636978088297528 False NC
ENSDARG00000104030 Day-5 12.965236360446209 False NC
ENSDARG00000104031 1-cell 0.15568171109308676 False NC
ENSDARG00000104031 2-cell 0.4340569117756604 False NC
ENSDARG00000104031 128-cell 0.5812042909720736 False NC
ENSDARG00000104031 1k-cell 0.9233034586394263 False NC
ENSDARG00000104031 Dome 0.7160746460768561 False NC
ENSDARG00000104031 50pc-epiboly 1.1342924284593372 False NC
ENSDARG00000104031 Shield 1.99040867874491 False NC
ENSDARG00000104031 75pc-epiboly 3.4874094040697075 False NC
ENSDARG00000104031 1-4-somites 6.629895153702634 False NC
ENSDARG00000104031 14-19-somites 8.435565413282315 False NC
ENSDARG00000104031 20-25-somites 7.710983570973686 False NC
ENSDARG00000104031 Prim-5 5.801418198008536 False NC
ENSDARG00000104031 Prim-15 5.667385635616368 False NC
ENSDARG00000104031 Prim-25 6.057190601020482 False NC
ENSDARG00000104031 Long-pec 4.8856812500854465 False NC
ENSDARG00000104031 Protruding-mouth 5.8168286454485605 False NC
ENSDARG00000104031 Day-4 4.761045595921134 False NC
ENSDARG00000104031 Day-5 2.9904624172844487 False NC
ENSDARG00000104034 1-cell 34.75347161771773 False NC
ENSDARG00000104034 2-cell 34.91041118523394 False NC
ENSDARG00000104034 128-cell 42.490061898367905 False NC
ENSDARG00000104034 1k-cell 37.93708946693188 False NC
ENSDARG00000104034 Dome 44.92365056042688 False NC
ENSDARG00000104034 50pc-epiboly 52.757018398811724 False NC
ENSDARG00000104034 Shield 62.25253690219019 False NC
ENSDARG00000104034 75pc-epiboly 62.37742368424208 False NC
ENSDARG00000104034 1-4-somites 61.685217899555255 False NC
ENSDARG00000104034 14-19-somites 36.29728368801547 False NC
ENSDARG00000104034 20-25-somites 27.83206979586284 False NC
ENSDARG00000104034 Prim-5 22.329544253408578 False NC
ENSDARG00000104034 Prim-15 16.30643167567462 False NC
ENSDARG00000104034 Prim-25 12.581131661749945 False NC
ENSDARG00000104034 Long-pec 11.839137808728745 False NC
ENSDARG00000104034 Protruding-mouth 8.119622609724988 False NC
ENSDARG00000104034 Day-4 6.618736365145063 False NC
ENSDARG00000104034 Day-5 5.414818952668421 False NC
ENSDARG00000104035 1-cell 0.004757470485871969 False NC
ENSDARG00000104035 2-cell 0.0 False NC
ENSDARG00000104035 128-cell 0.008734916105264825 False NC
ENSDARG00000104035 1k-cell 0.0 False NC
ENSDARG00000104035 Dome 0.07540588895180629 False NC
ENSDARG00000104035 50pc-epiboly 0.19962054250846892 False NC
ENSDARG00000104035 Shield 0.20132155520844344 False NC
ENSDARG00000104035 75pc-epiboly 0.31787203025712 False NC
ENSDARG00000104035 1-4-somites 0.030347047748593904 False NC
ENSDARG00000104035 14-19-somites 0.03399323977859741 False NC
ENSDARG00000104035 20-25-somites 0.061167264332887564 False NC
ENSDARG00000104035 Prim-5 0.03719271623377694 False NC
ENSDARG00000104035 Prim-15 0.0254690272942416 False NC
ENSDARG00000104035 Prim-25 0.04762472166467226 False NC
ENSDARG00000104035 Long-pec 0.07722481864504284 False NC
ENSDARG00000104035 Protruding-mouth 0.05734071222333177 False NC
ENSDARG00000104035 Day-4 0.0576842830708393 False NC
ENSDARG00000104035 Day-5 0.05983568382197395 False NC
ENSDARG00000104037 1-cell 0.024217155058924605 False NC
ENSDARG00000104037 2-cell 0.05754542390965195 False NC
ENSDARG00000104037 128-cell 0.2223185812461484 False NC
ENSDARG00000104037 1k-cell 0.09598699322489086 False NC
ENSDARG00000104037 Dome 0.237078767957878 False NC
ENSDARG00000104037 50pc-epiboly 0.37809747615311246 False NC
ENSDARG00000104037 Shield 0.5232999343179106 False NC
ENSDARG00000104037 75pc-epiboly 0.9497411777653813 False NC
ENSDARG00000104037 1-4-somites 1.8426884057723203 False NC
ENSDARG00000104037 14-19-somites 1.957483768979614 False NC
ENSDARG00000104037 20-25-somites 1.5790518478672937 False NC
ENSDARG00000104037 Prim-5 1.3016002367326842 False NC
ENSDARG00000104037 Prim-15 1.0760624360434998 False NC
ENSDARG00000104037 Prim-25 0.860612844112973 False NC
ENSDARG00000104037 Long-pec 0.3931007902367601 False NC
ENSDARG00000104037 Protruding-mouth 0.44998764013476017 False NC
ENSDARG00000104037 Day-4 0.31810216536624314 False NC
ENSDARG00000104037 Day-5 0.17998153437360107 False NC
ENSDARG00000104039 1-cell 0.23998460034878347 False NC
ENSDARG00000104039 2-cell 0.23023482470857629 False NC
ENSDARG00000104039 128-cell 0.5003322646550291 False NC
ENSDARG00000104039 1k-cell 0.401025866481603 False NC
ENSDARG00000104039 Dome 0.13592307568601447 False NC
ENSDARG00000104039 50pc-epiboly 0.14225699365144784 False NC
ENSDARG00000104039 Shield 0.13327842383702698 False NC
ENSDARG00000104039 75pc-epiboly 0.2193552800348459 False NC
ENSDARG00000104039 1-4-somites 0.39854421828927855 False NC
ENSDARG00000104039 14-19-somites 0.568911096317686 False NC
ENSDARG00000104039 20-25-somites 0.8156610075075335 False NC
ENSDARG00000104039 Prim-5 0.889851295454146 False NC
ENSDARG00000104039 Prim-15 0.7348306706999409 False NC
ENSDARG00000104039 Prim-25 0.7701052150497848 False NC
ENSDARG00000104039 Long-pec 1.0262116723774883 False NC
ENSDARG00000104039 Protruding-mouth 1.804420892049245 False NC
ENSDARG00000104039 Day-4 2.091709881956736 False NC
ENSDARG00000104039 Day-5 2.6003333281282304 False NC
ENSDARG00000104040 1-cell 0.029875890752939276 False NC
ENSDARG00000104040 2-cell 0.09086957638738583 False NC
ENSDARG00000104040 128-cell 0.2523256088148061 False NC
ENSDARG00000104040 1k-cell 0.2473577191534595 False NC
ENSDARG00000104040 Dome 0.12256141863903477 False NC
ENSDARG00000104040 50pc-epiboly 0.040814038668142 False NC
ENSDARG00000104040 Shield 0.02151925171868426 False NC
ENSDARG00000104040 75pc-epiboly 0.04050195816017711 False NC
ENSDARG00000104040 1-4-somites 0.06533928980503231 False NC
ENSDARG00000104040 14-19-somites 0.0747145804357412 False NC
ENSDARG00000104040 20-25-somites 0.06036128303059851 False NC
ENSDARG00000104040 Prim-5 0.09342490134664339 False NC
ENSDARG00000104040 Prim-15 0.1087592067916131 False NC
ENSDARG00000104040 Prim-25 0.04187022032286866 False NC
ENSDARG00000104040 Long-pec 0.07880522663614527 False NC
ENSDARG00000104040 Protruding-mouth 0.048011644259761274 False NC
ENSDARG00000104040 Day-4 0.08452380601643095 False NC
ENSDARG00000104040 Day-5 0.06148721726545657 False NC
ENSDARG00000104041 1-cell 0.001184835661319128 False NC
ENSDARG00000104041 2-cell 0.0033785242021030218 False NC
ENSDARG00000104041 128-cell 0.015227857096786934 False NC
ENSDARG00000104041 1k-cell 0.051136493977351295 False NC
ENSDARG00000104041 Dome 1.372018454895562 False NC
ENSDARG00000104041 50pc-epiboly 2.067218128363879 False NC
ENSDARG00000104041 Shield 2.1740954785278443 False NC
ENSDARG00000104041 75pc-epiboly 2.427732894604092 False NC
ENSDARG00000104041 1-4-somites 0.5851937902212582 False NC
ENSDARG00000104041 14-19-somites 0.4518689085475428 False NC
ENSDARG00000104041 20-25-somites 0.4657113315232171 False NC
ENSDARG00000104041 Prim-5 0.43650706197414274 False NC
ENSDARG00000104041 Prim-15 0.3805797036926454 False NC
ENSDARG00000104041 Prim-25 0.3321027687245976 False NC
ENSDARG00000104041 Long-pec 0.23559984490298733 False NC
ENSDARG00000104041 Protruding-mouth 0.15113587765027386 False NC
ENSDARG00000104041 Day-4 0.12570355695859242 False NC
ENSDARG00000104041 Day-5 0.11515121206625878 False NC
ENSDARG00000104042 1-cell 0.14268918454322316 False NC
ENSDARG00000104042 2-cell 0.433998967988212 False NC
ENSDARG00000104042 128-cell 0.8069087184524302 False NC
ENSDARG00000104042 1k-cell 0.6786745556209244 False NC
ENSDARG00000104042 Dome 0.569396856377123 False NC
ENSDARG00000104042 50pc-epiboly 0.37872208652120676 False NC
ENSDARG00000104042 Shield 0.9147182956148059 False NC
ENSDARG00000104042 75pc-epiboly 1.9896682529788703 False NC
ENSDARG00000104042 1-4-somites 1.8307793957901466 False NC
ENSDARG00000104042 14-19-somites 0.8768109446856869 False NC
ENSDARG00000104042 20-25-somites 1.2108154285455075 False NC
ENSDARG00000104042 Prim-5 1.4947812730695418 False NC
ENSDARG00000104042 Prim-15 1.4788790785473371 False NC
ENSDARG00000104042 Prim-25 0.8170402139214866 False NC
ENSDARG00000104042 Long-pec 1.1754601135369858 False NC
ENSDARG00000104042 Protruding-mouth 1.7943250453331647 False NC
ENSDARG00000104042 Day-4 2.3817778362757793 False NC
ENSDARG00000104042 Day-5 1.7554756028042557 False NC
ENSDARG00000104043 1-cell 0.05209483318334564 False NC
ENSDARG00000104043 2-cell 0.1155364713551642 False NC
ENSDARG00000104043 128-cell 0.05313794830976443 False NC
ENSDARG00000104043 1k-cell 0.12236018793820787 False NC
ENSDARG00000104043 Dome 0.04317400816337487 False NC
ENSDARG00000104043 50pc-epiboly 0.05648235752287282 False NC
ENSDARG00000104043 Shield 0.02605784296910668 False NC
ENSDARG00000104043 75pc-epiboly 0.03923532953565929 False NC
ENSDARG00000104043 1-4-somites 0.13714115270197463 False NC
ENSDARG00000104043 14-19-somites 0.1395861646083545 False NC
ENSDARG00000104043 20-25-somites 0.14884186138486713 False NC
ENSDARG00000104043 Prim-5 0.10747254916174971 False NC
ENSDARG00000104043 Prim-15 0.18592579567590817 False NC
ENSDARG00000104043 Prim-25 0.11009360452728331 False NC
ENSDARG00000104043 Long-pec 0.19966036972468354 False NC
ENSDARG00000104043 Protruding-mouth 0.1569718008109302 False NC
ENSDARG00000104043 Day-4 0.20470117577694835 False NC
ENSDARG00000104043 Day-5 0.23163898719140935 False NC
ENSDARG00000104045 1-cell 0.00256812248890479 False NC
ENSDARG00000104045 2-cell 0.0 False NC
ENSDARG00000104045 128-cell 0.0 False NC
ENSDARG00000104045 1k-cell 0.0 False NC
ENSDARG00000104045 Dome 0.0 False NC
ENSDARG00000104045 50pc-epiboly 0.0 False NC
ENSDARG00000104045 Shield 0.0 False NC
ENSDARG00000104045 75pc-epiboly 0.002486811438311879 False NC
ENSDARG00000104045 1-4-somites 0.0 False NC
ENSDARG00000104045 14-19-somites 0.0 False NC
ENSDARG00000104045 20-25-somites 0.0070754148322198975 False NC
ENSDARG00000104045 Prim-5 0.005019235078129461 False NC
ENSDARG00000104045 Prim-15 0.002749678929553404 False NC
ENSDARG00000104045 Prim-25 0.012854112190299713 False NC
ENSDARG00000104045 Long-pec 0.005210825638668648 False NC
ENSDARG00000104045 Protruding-mouth 0.056747162289514666 False NC
ENSDARG00000104045 Day-4 0.10379486679633457 False NC
ENSDARG00000104045 Day-5 0.11158114184082671 False NC
ENSDARG00000104046 1-cell 0.0 False NC
ENSDARG00000104046 2-cell 0.0 False NC
ENSDARG00000104046 128-cell 0.0 False NC
ENSDARG00000104046 1k-cell 0.0 False NC
ENSDARG00000104046 Dome 0.0 False NC
ENSDARG00000104046 50pc-epiboly 0.0 False NC
ENSDARG00000104046 Shield 0.0 False NC
ENSDARG00000104046 75pc-epiboly 0.0 False NC
ENSDARG00000104046 1-4-somites 0.0 False NC
ENSDARG00000104046 14-19-somites 0.0 False NC
ENSDARG00000104046 20-25-somites 0.0 False NC
ENSDARG00000104046 Prim-5 0.0 False NC
ENSDARG00000104046 Prim-15 0.0 False NC
ENSDARG00000104046 Prim-25 0.0 False NC
ENSDARG00000104046 Long-pec 0.0 False NC
ENSDARG00000104046 Protruding-mouth 0.0 False NC
ENSDARG00000104046 Day-4 0.0 False NC
ENSDARG00000104046 Day-5 0.0 False NC
ENSDARG00000104047 1-cell 0.22220748839225926 False NC
ENSDARG00000104047 2-cell 0.2821712819139915 False NC
ENSDARG00000104047 128-cell 0.14687362936659562 False NC
ENSDARG00000104047 1k-cell 0.08455108573114099 False NC
ENSDARG00000104047 Dome 0.1292776712538924 False NC
ENSDARG00000104047 50pc-epiboly 0.031223519569127084 False NC
ENSDARG00000104047 Shield 0.022407480608513324 False NC
ENSDARG00000104047 75pc-epiboly 0.02926339579329774 False NC
ENSDARG00000104047 1-4-somites 0.05345704187055896 False NC
ENSDARG00000104047 14-19-somites 0.04445628591214237 False NC
ENSDARG00000104047 20-25-somites 0.11591027742177022 False NC
ENSDARG00000104047 Prim-5 0.15460747630383162 False NC
ENSDARG00000104047 Prim-15 0.39779673611467053 False NC
ENSDARG00000104047 Prim-25 0.4786932519739316 False NC
ENSDARG00000104047 Long-pec 0.7538514439799335 False NC
ENSDARG00000104047 Protruding-mouth 0.7302603480281645 False NC
ENSDARG00000104047 Day-4 1.1441639513024555 False NC
ENSDARG00000104047 Day-5 1.1544855036771071 False NC
ENSDARG00000104049 1-cell 0.21645914745767597 False NC
ENSDARG00000104049 2-cell 0.983984948304993 False NC
ENSDARG00000104049 128-cell 1.3996381188816234 False NC
ENSDARG00000104049 1k-cell 1.2019678772269426 False NC
ENSDARG00000104049 Dome 1.737374879956971 False NC
ENSDARG00000104049 50pc-epiboly 2.0662901191857257 False NC
ENSDARG00000104049 Shield 2.8640534843434557 False NC
ENSDARG00000104049 75pc-epiboly 2.424135360197138 False NC
ENSDARG00000104049 1-4-somites 2.1611800687206872 False NC
ENSDARG00000104049 14-19-somites 2.4964968641152794 False NC
ENSDARG00000104049 20-25-somites 2.644748948071698 False NC
ENSDARG00000104049 Prim-5 3.2648878489296296 False NC
ENSDARG00000104049 Prim-15 3.7686513520454605 False NC
ENSDARG00000104049 Prim-25 4.154732286105671 False NC
ENSDARG00000104049 Long-pec 4.4493322342884385 False NC
ENSDARG00000104049 Protruding-mouth 6.286016072336011 False NC
ENSDARG00000104049 Day-4 6.580431197349071 False NC
ENSDARG00000104049 Day-5 6.940636391205483 False NC
ENSDARG00000104052 1-cell 0.0 False NC
ENSDARG00000104052 2-cell 0.0 False NC
ENSDARG00000104052 128-cell 0.0 False NC
ENSDARG00000104052 1k-cell 0.0 False NC
ENSDARG00000104052 Dome 0.0 False NC
ENSDARG00000104052 50pc-epiboly 0.0 False NC
ENSDARG00000104052 Shield 0.0 False NC
ENSDARG00000104052 75pc-epiboly 0.0 False NC
ENSDARG00000104052 1-4-somites 0.0 False NC
ENSDARG00000104052 14-19-somites 0.0 False NC
ENSDARG00000104052 20-25-somites 0.0 False NC
ENSDARG00000104052 Prim-5 0.0 False NC
ENSDARG00000104052 Prim-15 0.0 False NC
ENSDARG00000104052 Prim-25 0.0 False NC
ENSDARG00000104052 Long-pec 0.0 False NC
ENSDARG00000104052 Protruding-mouth 0.0 False NC
ENSDARG00000104052 Day-4 0.0 False NC
ENSDARG00000104052 Day-5 0.0 False NC
ENSDARG00000104053 1-cell 0.0 False NC
ENSDARG00000104053 2-cell 0.0 False NC
ENSDARG00000104053 128-cell 0.0 False NC
ENSDARG00000104053 1k-cell 0.0 False NC
ENSDARG00000104053 Dome 0.0 False NC
ENSDARG00000104053 50pc-epiboly 0.055369201571692096 False NC
ENSDARG00000104053 Shield 0.0 False NC
ENSDARG00000104053 75pc-epiboly 0.013736456612719087 False NC
ENSDARG00000104053 1-4-somites 0.06463383214442445 False NC
ENSDARG00000104053 14-19-somites 0.06334962796330766 False NC
ENSDARG00000104053 20-25-somites 0.013027543003120211 False NC
ENSDARG00000104053 Prim-5 0.027724862374996127 False NC
ENSDARG00000104053 Prim-15 0.015188463722186412 False NC
ENSDARG00000104053 Prim-25 0.028401020146012573 False NC
ENSDARG00000104053 Long-pec 0.014391577744753647 False NC
ENSDARG00000104053 Protruding-mouth 0.028495962218042608 False NC
ENSDARG00000104053 Day-4 0.028666702718294225 False NC
ENSDARG00000104053 Day-5 0.08109779973880675 False NC
ENSDARG00000104054 1-cell 0.1490533747210802 False NC
ENSDARG00000104054 2-cell 0.09808184641592003 False NC
ENSDARG00000104054 128-cell 0.3999767041357696 False NC
ENSDARG00000104054 1k-cell 0.3938581344419563 False NC
ENSDARG00000104054 Dome 0.1389703186807452 False NC
ENSDARG00000104054 50pc-epiboly 0.022376343997999464 False NC
ENSDARG00000104054 Shield 0.030969631068593156 False NC
ENSDARG00000104054 75pc-epiboly 0.13323147298708068 False NC
ENSDARG00000104054 1-4-somites 0.06268909737193734 False NC
ENSDARG00000104054 14-19-somites 0.04096235530842785 False NC
ENSDARG00000104054 20-25-somites 0.03158890958278707 False NC
ENSDARG00000104054 Prim-5 0.15686220069393092 False NC
ENSDARG00000104054 Prim-15 0.14731465698687 False NC
ENSDARG00000104054 Prim-25 0.0 False NC
ENSDARG00000104054 Long-pec 0.023264261369100293 False NC
ENSDARG00000104054 Protruding-mouth 0.10364460594350014 False NC
ENSDARG00000104054 Day-4 0.11585068650166104 False NC
ENSDARG00000104054 Day-5 0.1835346075504795 False NC
ENSDARG00000104057 1-cell 0.0 False NC
ENSDARG00000104057 2-cell 0.0 False NC
ENSDARG00000104057 128-cell 0.0 False NC
ENSDARG00000104057 1k-cell 0.0 False NC
ENSDARG00000104057 Dome 0.0 False NC
ENSDARG00000104057 50pc-epiboly 0.0 False NC
ENSDARG00000104057 Shield 0.002923615965539705 False NC
ENSDARG00000104057 75pc-epiboly 0.0 False NC
ENSDARG00000104057 1-4-somites 0.008877027572717943 False NC
ENSDARG00000104057 14-19-somites 0.017401301315234388 False NC
ENSDARG00000104057 20-25-somites 0.011928310051311408 False NC
ENSDARG00000104057 Prim-5 0.04125144518785974 False NC
ENSDARG00000104057 Prim-15 0.027813794886409875 False NC
ENSDARG00000104057 Prim-25 0.06501152481209228 False NC
ENSDARG00000104057 Long-pec 0.07247487940298662 False NC
ENSDARG00000104057 Protruding-mouth 0.12719626243191454 False NC
ENSDARG00000104057 Day-4 0.13452035853689112 False NC
ENSDARG00000104057 Day-5 0.09281870145544299 False NC
ENSDARG00000104058 1-cell 0.5842982215687593 False NC
ENSDARG00000104058 2-cell 1.2797650940848477 False NC
ENSDARG00000104058 128-cell 2.1689139235102184 False NC
ENSDARG00000104058 1k-cell 2.625456872056855 False NC
ENSDARG00000104058 Dome 2.6449076991752682 False NC
ENSDARG00000104058 50pc-epiboly 3.619263953715639 False NC
ENSDARG00000104058 Shield 3.9951498798116303 False NC
ENSDARG00000104058 75pc-epiboly 4.050788281636612 False NC
ENSDARG00000104058 1-4-somites 3.77343295586181 False NC
ENSDARG00000104058 14-19-somites 3.3127300876394252 False NC
ENSDARG00000104058 20-25-somites 2.9085196008447647 False NC
ENSDARG00000104058 Prim-5 2.788734577322868 False NC
ENSDARG00000104058 Prim-15 2.6021577563949787 False NC
ENSDARG00000104058 Prim-25 2.797407670590912 False NC
ENSDARG00000104058 Long-pec 1.9072132702785942 False NC
ENSDARG00000104058 Protruding-mouth 1.5819915233990456 False NC
ENSDARG00000104058 Day-4 1.437457145455904 False NC
ENSDARG00000104058 Day-5 1.3458347716131567 False NC
ENSDARG00000104064 1-cell 0.0 False NC
ENSDARG00000104064 2-cell 0.0 False NC
ENSDARG00000104064 128-cell 0.002129005506563653 False NC
ENSDARG00000104064 1k-cell 0.0 False NC
ENSDARG00000104064 Dome 0.010811212142641045 False NC
ENSDARG00000104064 50pc-epiboly 0.04073402478394771 False NC
ENSDARG00000104064 Shield 0.04802510211651172 False NC
ENSDARG00000104064 75pc-epiboly 0.044913951215811806 False NC
ENSDARG00000104064 1-4-somites 0.05705979596711839 False NC
ENSDARG00000104064 14-19-somites 0.05385474339028686 False NC
ENSDARG00000104064 20-25-somites 0.0681536378588055 False NC
ENSDARG00000104064 Prim-5 0.05665731123768601 False NC
ENSDARG00000104064 Prim-15 0.04221232936631523 False NC
ENSDARG00000104064 Prim-25 0.0696468930788256 False NC
ENSDARG00000104064 Long-pec 0.028233596434815034 False NC
ENSDARG00000104064 Protruding-mouth 0.016305267164142524 False NC
ENSDARG00000104064 Day-4 0.053895453618941006 False NC
ENSDARG00000104064 Day-5 0.047729635836729706 False NC
ENSDARG00000104065 1-cell 0.17659645677935623 False NC
ENSDARG00000104065 2-cell 0.7109077081870161 False NC
ENSDARG00000104065 128-cell 2.2537756609010984 False NC
ENSDARG00000104065 1k-cell 3.132268655824805 False NC
ENSDARG00000104065 Dome 1.3204299232759293 False NC
ENSDARG00000104065 50pc-epiboly 1.2704580451496674 False NC
ENSDARG00000104065 Shield 0.8698258874828835 False NC
ENSDARG00000104065 75pc-epiboly 0.7074917617886336 False NC
ENSDARG00000104065 1-4-somites 0.3470937551595462 False NC
ENSDARG00000104065 14-19-somites 0.4144222610780943 False NC
ENSDARG00000104065 20-25-somites 0.3561596790020072 False NC
ENSDARG00000104065 Prim-5 0.27408712496688825 False NC
ENSDARG00000104065 Prim-15 0.3707473550003632 False NC
ENSDARG00000104065 Prim-25 0.450621085791077 False NC
ENSDARG00000104065 Long-pec 0.37939917026525605 False NC
ENSDARG00000104065 Protruding-mouth 0.3025776157477505 False NC
ENSDARG00000104065 Day-4 0.3253830372684069 False NC
ENSDARG00000104065 Day-5 0.39987536925999795 False NC
ENSDARG00000104066 1-cell 6.607110667037358 False NC
ENSDARG00000104066 2-cell 8.34024299764165 False NC
ENSDARG00000104066 128-cell 38.31656113994988 False NC
ENSDARG00000104066 1k-cell 42.33831109220175 False NC
ENSDARG00000104066 Dome 46.12229149052361 False NC
ENSDARG00000104066 50pc-epiboly 47.12616618495209 False NC
ENSDARG00000104066 Shield 40.503572463662195 False NC
ENSDARG00000104066 75pc-epiboly 36.8011061379773 False NC
ENSDARG00000104066 1-4-somites 37.05988378611008 False NC
ENSDARG00000104066 14-19-somites 30.422375111813256 False NC
ENSDARG00000104066 20-25-somites 26.833600873430136 False NC
ENSDARG00000104066 Prim-5 23.768001863830058 False NC
ENSDARG00000104066 Prim-15 16.858589725661147 False NC
ENSDARG00000104066 Prim-25 17.405602687408965 False NC
ENSDARG00000104066 Long-pec 12.898346566542553 False NC
ENSDARG00000104066 Protruding-mouth 12.657539493794753 False NC
ENSDARG00000104066 Day-4 10.910687798931471 False NC
ENSDARG00000104066 Day-5 9.52643345163392 False NC
ENSDARG00000104068 1-cell 24.269982626735118 False NC
ENSDARG00000104068 2-cell 71.62120214341996 False NC
ENSDARG00000104068 128-cell 31.670389757065397 False NC
ENSDARG00000104068 1k-cell 38.92786727323366 False NC
ENSDARG00000104068 Dome 16.85751025825975 False NC
ENSDARG00000104068 50pc-epiboly 5.988616275254067 False NC
ENSDARG00000104068 Shield 2.20241589097657 False NC
ENSDARG00000104068 75pc-epiboly 1.7786327046086032 False NC
ENSDARG00000104068 1-4-somites 8.638669938744114 False NC
ENSDARG00000104068 14-19-somites 10.830643986692586 False NC
ENSDARG00000104068 20-25-somites 13.57467063222326 False NC
ENSDARG00000104068 Prim-5 19.004290993878087 False NC
ENSDARG00000104068 Prim-15 30.823158725688938 False NC
ENSDARG00000104068 Prim-25 35.76353141109805 False NC
ENSDARG00000104068 Long-pec 55.49753376519764 False NC
ENSDARG00000104068 Protruding-mouth 57.829124956524836 False NC
ENSDARG00000104068 Day-4 72.43366332198423 False NC
ENSDARG00000104068 Day-5 40.07208476554153 False NC
ENSDARG00000104069 1-cell 0.32989259838882135 False NC
ENSDARG00000104069 2-cell 0.41911444455878444 False NC
ENSDARG00000104069 128-cell 1.2623678734531822 False NC
ENSDARG00000104069 1k-cell 1.1680299606934759 False NC
ENSDARG00000104069 Dome 1.2607581348136951 False NC
ENSDARG00000104069 50pc-epiboly 1.0071611237149978 False NC
ENSDARG00000104069 Shield 1.4262946476590321 False NC
ENSDARG00000104069 75pc-epiboly 2.100131067471983 False NC
ENSDARG00000104069 1-4-somites 2.2085000244737225 False NC
ENSDARG00000104069 14-19-somites 2.2025441238268 False NC
ENSDARG00000104069 20-25-somites 2.063737971936301 False NC
ENSDARG00000104069 Prim-5 1.7459440853107857 False NC
ENSDARG00000104069 Prim-15 1.7730680700493213 False NC
ENSDARG00000104069 Prim-25 1.9225819990606632 False NC
ENSDARG00000104069 Long-pec 1.5110431006222689 False NC
ENSDARG00000104069 Protruding-mouth 1.5681399847149065 False NC
ENSDARG00000104069 Day-4 1.765652080451576 False NC
ENSDARG00000104069 Day-5 1.9457202191451466 False NC
ENSDARG00000104070 1-cell 0.0 False NC
ENSDARG00000104070 2-cell 0.0 False NC
ENSDARG00000104070 128-cell 0.0 False NC
ENSDARG00000104070 1k-cell 0.0 False NC
ENSDARG00000104070 Dome 0.0 False NC
ENSDARG00000104070 50pc-epiboly 0.0 False NC
ENSDARG00000104070 Shield 0.015907128685231944 False NC
ENSDARG00000104070 75pc-epiboly 0.03421626465350027 False NC
ENSDARG00000104070 1-4-somites 0.01609970000688391 False NC
ENSDARG00000104070 14-19-somites 0.03155963283990237 False NC
ENSDARG00000104070 20-25-somites 0.016225212649340633 False NC
ENSDARG00000104070 Prim-5 0.06906011173408128 False NC
ENSDARG00000104070 Prim-15 0.018916541181268537 False NC
ENSDARG00000104070 Prim-25 0.0 False NC
ENSDARG00000104070 Long-pec 0.01792405591846591 False NC
ENSDARG00000104070 Protruding-mouth 0.0 False NC
ENSDARG00000104070 Day-4 0.0 False NC
ENSDARG00000104070 Day-5 0.06060217398663561 False NC
ENSDARG00000104071 1-cell 0.14031961685766786 False NC
ENSDARG00000104071 2-cell 0.46235774531884977 False NC
ENSDARG00000104071 128-cell 1.554384102163955 False NC
ENSDARG00000104071 1k-cell 1.9115773123262663 False NC
ENSDARG00000104071 Dome 2.5729383911261543 False NC
ENSDARG00000104071 50pc-epiboly 3.952534785119552 False NC
ENSDARG00000104071 Shield 6.460093608534388 False NC
ENSDARG00000104071 75pc-epiboly 8.850113026020876 False NC
ENSDARG00000104071 1-4-somites 4.858970832402508 False NC
ENSDARG00000104071 14-19-somites 4.787493761489882 False NC
ENSDARG00000104071 20-25-somites 5.377945333495046 False NC
ENSDARG00000104071 Prim-5 5.759164552553348 False NC
ENSDARG00000104071 Prim-15 4.5572702099758855 False NC
ENSDARG00000104071 Prim-25 3.6615100990648757 False NC
ENSDARG00000104071 Long-pec 3.1982900259808966 False NC
ENSDARG00000104071 Protruding-mouth 3.175773830249534 False NC
ENSDARG00000104071 Day-4 3.478364583021713 False NC
ENSDARG00000104071 Day-5 3.272954956101331 False NC
ENSDARG00000104072 1-cell 0.0 False NC
ENSDARG00000104072 2-cell 0.0 False NC
ENSDARG00000104072 128-cell 0.0 False NC
ENSDARG00000104072 1k-cell 0.0 False NC
ENSDARG00000104072 Dome 0.0 False NC
ENSDARG00000104072 50pc-epiboly 0.0 False NC
ENSDARG00000104072 Shield 0.0 False NC
ENSDARG00000104072 75pc-epiboly 0.0 False NC
ENSDARG00000104072 1-4-somites 0.0 False NC
ENSDARG00000104072 14-19-somites 0.0 False NC
ENSDARG00000104072 20-25-somites 0.0 False NC
ENSDARG00000104072 Prim-5 0.0 False NC
ENSDARG00000104072 Prim-15 0.0 False NC
ENSDARG00000104072 Prim-25 0.014572808089901584 False NC
ENSDARG00000104072 Long-pec 0.0 False NC
ENSDARG00000104072 Protruding-mouth 0.029243047369826504 False NC
ENSDARG00000104072 Day-4 0.0 False NC
ENSDARG00000104072 Day-5 0.0 False NC
ENSDARG00000104073 1-cell 0.0 False NC
ENSDARG00000104073 2-cell 0.0 False NC
ENSDARG00000104073 128-cell 0.0 False NC
ENSDARG00000104073 1k-cell 0.0 False NC
ENSDARG00000104073 Dome 0.0 False NC
ENSDARG00000104073 50pc-epiboly 0.0 False NC
ENSDARG00000104073 Shield 0.0 False NC
ENSDARG00000104073 75pc-epiboly 0.028786149995296596 False NC
ENSDARG00000104073 1-4-somites 0.013544680694127953 False NC
ENSDARG00000104073 14-19-somites 0.053102250285112965 False NC
ENSDARG00000104073 20-25-somites 0.040950823512676156 False NC
ENSDARG00000104073 Prim-5 0.02905014260324642 False NC
ENSDARG00000104073 Prim-15 0.031828979425461396 False NC
ENSDARG00000104073 Prim-25 0.07439655372856066 False NC
ENSDARG00000104073 Long-pec 0.10555658169956979 False NC
ENSDARG00000104073 Protruding-mouth 0.04478715285512625 False NC
ENSDARG00000104073 Day-4 0.04505550599318901 False NC
ENSDARG00000104073 Day-5 0.1529538616871109 False NC
ENSDARG00000104076 1-cell 4.890312711372095 False NC
ENSDARG00000104076 2-cell 5.526650638503538 False NC
ENSDARG00000104076 128-cell 4.054668238112787 False NC
ENSDARG00000104076 1k-cell 4.663947719110881 False NC
ENSDARG00000104076 Dome 3.607004911074479 False NC
ENSDARG00000104076 50pc-epiboly 2.470763914496864 False NC
ENSDARG00000104076 Shield 0.8579143144508784 False NC
ENSDARG00000104076 75pc-epiboly 1.122387615285784 False NC
ENSDARG00000104076 1-4-somites 1.3677033285140583 False NC
ENSDARG00000104076 14-19-somites 1.062530895857779 False NC
ENSDARG00000104076 20-25-somites 1.2082622124230178 False NC
ENSDARG00000104076 Prim-5 0.9722021624859243 False NC
ENSDARG00000104076 Prim-15 0.828034300786552 False NC
ENSDARG00000104076 Prim-25 1.0398777840540532 False NC
ENSDARG00000104076 Long-pec 1.1584813542782484 False NC
ENSDARG00000104076 Protruding-mouth 1.1833629036251163 False NC
ENSDARG00000104076 Day-4 1.1152058567677952 False NC
ENSDARG00000104076 Day-5 1.1396960059977457 False NC
ENSDARG00000104077 1-cell 0.0 False NC
ENSDARG00000104077 2-cell 0.0 False NC
ENSDARG00000104077 128-cell 0.010699290041981053 False NC
ENSDARG00000104077 1k-cell 0.010265475537294674 False NC
ENSDARG00000104077 Dome 0.10866321769754957 False NC
ENSDARG00000104077 50pc-epiboly 0.12509953038761618 False NC
ENSDARG00000104077 Shield 0.06296074921890903 False NC
ENSDARG00000104077 75pc-epiboly 0.12414296920760218 False NC
ENSDARG00000104077 1-4-somites 0.10620491758664048 False NC
ENSDARG00000104077 14-19-somites 0.17696105970200127 False NC
ENSDARG00000104077 20-25-somites 0.256878928901105 False NC
ENSDARG00000104077 Prim-5 0.4100120576716069 False NC
ENSDARG00000104077 Prim-15 0.5490618249915424 False NC
ENSDARG00000104077 Prim-25 0.6183502467172334 False NC
ENSDARG00000104077 Long-pec 0.8040296148133432 False NC
ENSDARG00000104077 Protruding-mouth 0.7374772111062243 False NC
ENSDARG00000104077 Day-4 1.2129410556457265 False NC
ENSDARG00000104077 Day-5 1.0927168602887618 False NC
ENSDARG00000104078 1-cell 0.022516167339362198 False NC
ENSDARG00000104078 2-cell 0.1284083840115738 False NC
ENSDARG00000104078 128-cell 0.45991452191319426 False NC
ENSDARG00000104078 1k-cell 0.7684983261572845 False NC
ENSDARG00000104078 Dome 0.33588815619645157 False NC
ENSDARG00000104078 50pc-epiboly 0.13732043112458034 False NC
ENSDARG00000104078 Shield 0.17231762862496006 False NC
ENSDARG00000104078 75pc-epiboly 0.26163921414986446 False NC
ENSDARG00000104078 1-4-somites 0.4616568575471417 False NC
ENSDARG00000104078 14-19-somites 0.4172910178541761 False NC
ENSDARG00000104078 20-25-somites 0.3101706111097702 False NC
ENSDARG00000104078 Prim-5 0.2805410766315684 False NC
ENSDARG00000104078 Prim-15 0.36764660775180846 False NC
ENSDARG00000104078 Prim-25 0.321192710094442 False NC
ENSDARG00000104078 Long-pec 0.40546524756906227 False NC
ENSDARG00000104078 Protruding-mouth 0.3561892105777347 False NC
ENSDARG00000104078 Day-4 0.4095124628722003 False NC
ENSDARG00000104078 Day-5 0.4827110165481474 False NC
ENSDARG00000104079 1-cell 0.0 False NC
ENSDARG00000104079 2-cell 0.0 False NC
ENSDARG00000104079 128-cell 0.0 False NC
ENSDARG00000104079 1k-cell 0.0 False NC
ENSDARG00000104079 Dome 0.0 False NC
ENSDARG00000104079 50pc-epiboly 0.0 False NC
ENSDARG00000104079 Shield 0.0 False NC
ENSDARG00000104079 75pc-epiboly 0.012360555375648702 False NC
ENSDARG00000104079 1-4-somites 0.0 False NC
ENSDARG00000104079 14-19-somites 0.0 False NC
ENSDARG00000104079 20-25-somites 0.0 False NC
ENSDARG00000104079 Prim-5 0.0 False NC
ENSDARG00000104079 Prim-15 0.027334246698713156 False NC
ENSDARG00000104079 Prim-25 0.0 False NC
ENSDARG00000104079 Long-pec 0.025900113642446633 False NC
ENSDARG00000104079 Protruding-mouth 0.012820843428150536 False NC
ENSDARG00000104079 Day-4 0.025795325270320586 False NC
ENSDARG00000104079 Day-5 0.014594940642648968 False NC
ENSDARG00000104080 1-cell 0.0 False NC
ENSDARG00000104080 2-cell 0.00217446510594447 False NC
ENSDARG00000104080 128-cell 0.0 False NC
ENSDARG00000104080 1k-cell 0.0 False NC
ENSDARG00000104080 Dome 0.012797828052548362 False NC
ENSDARG00000104080 50pc-epiboly 0.0 False NC
ENSDARG00000104080 Shield 0.010298906152887073 False NC
ENSDARG00000104080 75pc-epiboly 0.00443059342187761 False NC
ENSDARG00000104080 1-4-somites 0.012508301359085792 False NC
ENSDARG00000104080 14-19-somites 0.04086591656726616 False NC
ENSDARG00000104080 20-25-somites 0.06933198577646438 False NC
ENSDARG00000104080 Prim-5 0.05365470717421265 False NC
ENSDARG00000104080 Prim-15 0.05878713209952787 False NC
ENSDARG00000104080 Prim-25 0.19237135952931886 False NC
ENSDARG00000104080 Long-pec 0.26923008065876985 False NC
ENSDARG00000104080 Protruding-mouth 0.29871282348636785 False NC
ENSDARG00000104080 Day-4 0.3698493958711062 False NC
ENSDARG00000104080 Day-5 0.3322002631325483 False NC
ENSDARG00000104082 1-cell 0.1558408197600844 False NC
ENSDARG00000104082 2-cell 0.35070814305126446 False NC
ENSDARG00000104082 128-cell 0.7195335638668827 False NC
ENSDARG00000104082 1k-cell 0.6822849050651343 False NC
ENSDARG00000104082 Dome 0.4102549030430126 False NC
ENSDARG00000104082 50pc-epiboly 0.12299732719419224 False NC
ENSDARG00000104082 Shield 0.09698096144180322 False NC
ENSDARG00000104082 75pc-epiboly 0.20194859031930293 False NC
ENSDARG00000104082 1-4-somites 0.528366333952334 False NC
ENSDARG00000104082 14-19-somites 0.33159944410793646 False NC
ENSDARG00000104082 20-25-somites 0.5282760863777061 False NC
ENSDARG00000104082 Prim-5 0.41208038369628686 False NC
ENSDARG00000104082 Prim-15 0.4294144077115794 False NC
ENSDARG00000104082 Prim-25 0.36477560250034907 False NC
ENSDARG00000104082 Long-pec 0.36735859889497346 False NC
ENSDARG00000104082 Protruding-mouth 0.37980614736960694 False NC
ENSDARG00000104082 Day-4 0.4446043327252426 False NC
ENSDARG00000104082 Day-5 0.39305655297935826 False NC
ENSDARG00000104083 1-cell 0.003378403639250238 False NC
ENSDARG00000104083 2-cell 0.009633419074314614 False NC
ENSDARG00000104083 128-cell 0.0 False NC
ENSDARG00000104083 1k-cell 0.002975694125760777 False NC
ENSDARG00000104083 Dome 0.003149863807225796 False NC
ENSDARG00000104083 50pc-epiboly 0.006593290408797756 False NC
ENSDARG00000104083 Shield 0.0 False NC
ENSDARG00000104083 75pc-epiboly 0.00654287546611913 False NC
ENSDARG00000104083 1-4-somites 0.006157208172993411 False NC
ENSDARG00000104083 14-19-somites 0.006034871121059123 False NC
ENSDARG00000104083 20-25-somites 0.015513023828139672 False NC
ENSDARG00000104083 Prim-5 0.013205758002171126 False NC
ENSDARG00000104083 Prim-15 0.032555194731778966 False NC
ENSDARG00000104083 Prim-25 0.030437599165609307 False NC
ENSDARG00000104083 Long-pec 0.030847136652379398 False NC
ENSDARG00000104083 Protruding-mouth 0.023752827263887756 False NC
ENSDARG00000104083 Day-4 0.05461748140678049 False NC
ENSDARG00000104083 Day-5 0.03862806975824955 False NC
ENSDARG00000104084 1-cell 0.0031510769249755975 False NC
ENSDARG00000104084 2-cell 0.0029950678678554157 False NC
ENSDARG00000104084 128-cell 0.0014463774742605113 False NC
ENSDARG00000104084 1k-cell 0.024979185103518414 False NC
ENSDARG00000104084 Dome 0.007344787819645882 False NC
ENSDARG00000104084 50pc-epiboly 0.003074819868391495 False NC
ENSDARG00000104084 Shield 0.00283710442703772 False NC
ENSDARG00000104084 75pc-epiboly 0.0076282714063336645 False NC
ENSDARG00000104084 1-4-somites 0.010050076210215331 False NC
ENSDARG00000104084 14-19-somites 0.0014071988700402353 False NC
ENSDARG00000104084 20-25-somites 0.008681508186919186 False NC
ENSDARG00000104084 Prim-5 0.0369514987794841 False NC
ENSDARG00000104084 Prim-15 0.1400146096351696 False NC
ENSDARG00000104084 Prim-25 0.19241777491708723 False NC
ENSDARG00000104084 Long-pec 0.35804518672963115 False NC
ENSDARG00000104084 Protruding-mouth 0.8782693503238225 False NC
ENSDARG00000104084 Day-4 1.0108876380129739 False NC
ENSDARG00000104084 Day-5 1.0988801174174434 False NC
ENSDARG00000104085 1-cell 4.270534193395254 False NC
ENSDARG00000104085 2-cell 4.539307231673396 False NC
ENSDARG00000104085 128-cell 10.606191130714473 False NC
ENSDARG00000104085 1k-cell 10.218132246680614 False NC
ENSDARG00000104085 Dome 1.9952658752737729 False NC
ENSDARG00000104085 50pc-epiboly 0.4929929768388184 False NC
ENSDARG00000104085 Shield 0.2531876521573398 False NC
ENSDARG00000104085 75pc-epiboly 0.48460804015687076 False NC
ENSDARG00000104085 1-4-somites 1.8806344851695418 False NC
ENSDARG00000104085 14-19-somites 2.6010091025994333 False NC
ENSDARG00000104085 20-25-somites 2.8713950822229792 False NC
ENSDARG00000104085 Prim-5 3.213772213744187 False NC
ENSDARG00000104085 Prim-15 3.368095376480921 False NC
ENSDARG00000104085 Prim-25 4.003063713848098 False NC
ENSDARG00000104085 Long-pec 4.255177468810546 False NC
ENSDARG00000104085 Protruding-mouth 6.429185266045222 False NC
ENSDARG00000104085 Day-4 10.339663115703676 False NC
ENSDARG00000104085 Day-5 9.035458403174005 False NC
ENSDARG00000104088 1-cell 0.0 False NC
ENSDARG00000104088 2-cell 0.0 False NC
ENSDARG00000104088 128-cell 0.0 False NC
ENSDARG00000104088 1k-cell 0.0 False NC
ENSDARG00000104088 Dome 0.0 False NC
ENSDARG00000104088 50pc-epiboly 0.006175506606774886 False NC
ENSDARG00000104088 Shield 0.013295510542880428 False NC
ENSDARG00000104088 75pc-epiboly 0.01021381034432844 False NC
ENSDARG00000104088 1-4-somites 0.003844704479255859 False NC
ENSDARG00000104088 14-19-somites 0.015073257475774265 False NC
ENSDARG00000104088 20-25-somites 0.005812016471405599 False NC
ENSDARG00000104088 Prim-5 0.004122991745318285 False NC
ENSDARG00000104088 Prim-15 0.013552148905983427 False NC
ENSDARG00000104088 Prim-25 0.008447087674363578 False NC
ENSDARG00000104088 Long-pec 0.008560743125237448 False NC
ENSDARG00000104088 Protruding-mouth 0.0042376627667536915 False NC
ENSDARG00000104088 Day-4 0.012789161266994763 False NC
ENSDARG00000104088 Day-5 0.00964810730135492 False NC
ENSDARG00000104089 1-cell 0.17115405539159004 False NC
ENSDARG00000104089 2-cell 0.24139651404827295 False NC
ENSDARG00000104089 128-cell 0.2432872656136828 False NC
ENSDARG00000104089 1k-cell 0.2577378023571762 False NC
ENSDARG00000104089 Dome 0.0772141685414761 False NC
ENSDARG00000104089 50pc-epiboly 0.06464983478967459 False NC
ENSDARG00000104089 Shield 0.03976782171307986 False NC
ENSDARG00000104089 75pc-epiboly 0.16038874056328253 False NC
ENSDARG00000104089 1-4-somites 1.2125086567684444 False NC
ENSDARG00000104089 14-19-somites 0.7791284357350897 False NC
ENSDARG00000104089 20-25-somites 1.3639319383351967 False NC
ENSDARG00000104089 Prim-5 1.3650162709939504 False NC
ENSDARG00000104089 Prim-15 1.2709551106164798 False NC
ENSDARG00000104089 Prim-25 0.9395735215918082 False NC
ENSDARG00000104089 Long-pec 1.1034496924805575 False NC
ENSDARG00000104089 Protruding-mouth 1.4196170268624866 False NC
ENSDARG00000104089 Day-4 1.305393687135052 False NC
ENSDARG00000104089 Day-5 0.6691490044357682 False NC
ENSDARG00000104090 1-cell 0.0126060109847267 False NC
ENSDARG00000104090 2-cell 2.252595400280871 False NC
ENSDARG00000104090 128-cell 1.0569626213472287 False NC
ENSDARG00000104090 1k-cell 2.609289669880952 False NC
ENSDARG00000104090 Dome 0.9755196316141689 False NC
ENSDARG00000104090 50pc-epiboly 0.15581192615255626 False NC
ENSDARG00000104090 Shield 0.16646595207896778 False NC
ENSDARG00000104090 75pc-epiboly 0.3092410513548781 False NC
ENSDARG00000104090 1-4-somites 0.26038001308430625 False NC
ENSDARG00000104090 14-19-somites 0.225182245127952 False NC
ENSDARG00000104090 20-25-somites 0.30485859010328664 False NC
ENSDARG00000104090 Prim-5 0.4106276913918346 False NC
ENSDARG00000104090 Prim-15 0.37342274807563614 False NC
ENSDARG00000104090 Prim-25 0.382784343957123 False NC
ENSDARG00000104090 Long-pec 0.3325154589847297 False NC
ENSDARG00000104090 Protruding-mouth 0.7048206698233481 False NC
ENSDARG00000104090 Day-4 0.6496029791115301 False NC
ENSDARG00000104090 Day-5 0.8696138984316504 False NC
ENSDARG00000104093 1-cell 0.0 False NC
ENSDARG00000104093 2-cell 0.007118335674373132 False NC
ENSDARG00000104093 128-cell 0.0068751699980745306 False NC
ENSDARG00000104093 1k-cell 0.006596408654504382 False NC
ENSDARG00000104093 Dome 0.0069825015611045815 False NC
ENSDARG00000104093 50pc-epiboly 0.0 False NC
ENSDARG00000104093 Shield 0.0 False NC
ENSDARG00000104093 75pc-epiboly 0.0 False NC
ENSDARG00000104093 1-4-somites 0.0 False NC
ENSDARG00000104093 14-19-somites 0.0 False NC
ENSDARG00000104093 20-25-somites 0.006877739466001809 False NC
ENSDARG00000104093 Prim-5 0.0 False NC
ENSDARG00000104093 Prim-15 0.0 False NC
ENSDARG00000104093 Prim-25 0.014993987514465216 False NC
ENSDARG00000104093 Long-pec 0.0 False NC
ENSDARG00000104093 Protruding-mouth 0.007522055537325314 False NC
ENSDARG00000104093 Day-4 0.015134251531430864 False NC
ENSDARG00000104093 Day-5 0.0 False NC
ENSDARG00000104094 1-cell 1.8972864585907914 False NC
ENSDARG00000104094 2-cell 3.1681460989028385 False NC
ENSDARG00000104094 128-cell 4.588186811079699 False NC
ENSDARG00000104094 1k-cell 4.990624787028237 False NC
ENSDARG00000104094 Dome 3.8751491142451586 False NC
ENSDARG00000104094 50pc-epiboly 2.766251620402259 False NC
ENSDARG00000104094 Shield 1.2828427046057898 False NC
ENSDARG00000104094 75pc-epiboly 1.9980608865562501 False NC
ENSDARG00000104094 1-4-somites 1.6179204698275929 False NC
ENSDARG00000104094 14-19-somites 0.9198149400347614 False NC
ENSDARG00000104094 20-25-somites 1.1796792786643102 False NC
ENSDARG00000104094 Prim-5 1.4139943105287676 False NC
ENSDARG00000104094 Prim-15 1.2844564999626784 False NC
ENSDARG00000104094 Prim-25 1.3413211138474375 False NC
ENSDARG00000104094 Long-pec 1.370603022369302 False NC
ENSDARG00000104094 Protruding-mouth 2.083587953481456 False NC
ENSDARG00000104094 Day-4 2.748763824086847 False NC
ENSDARG00000104094 Day-5 2.7939539789216874 False NC
ENSDARG00000104096 1-cell 0.0 False NC
ENSDARG00000104096 2-cell 0.0 False NC
ENSDARG00000104096 128-cell 0.0 False NC
ENSDARG00000104096 1k-cell 0.0 False NC
ENSDARG00000104096 Dome 0.0 False NC
ENSDARG00000104096 50pc-epiboly 0.0 False NC
ENSDARG00000104096 Shield 0.008148005380095524 False NC
ENSDARG00000104096 75pc-epiboly 0.00876318768774163 False NC
ENSDARG00000104096 1-4-somites 0.0 False NC
ENSDARG00000104096 14-19-somites 0.0 False NC
ENSDARG00000104096 20-25-somites 0.0 False NC
ENSDARG00000104096 Prim-5 0.00884355330704184 False NC
ENSDARG00000104096 Prim-15 0.0 False NC
ENSDARG00000104096 Prim-25 0.0 False NC
ENSDARG00000104096 Long-pec 0.0 False NC
ENSDARG00000104096 Protruding-mouth 0.0 False NC
ENSDARG00000104096 Day-4 0.0 False NC
ENSDARG00000104096 Day-5 0.0 False NC
ENSDARG00000104097 1-cell 1.226993971730196 False NC
ENSDARG00000104097 2-cell 2.637750560285771 False NC
ENSDARG00000104097 128-cell 4.157875584640625 False NC
ENSDARG00000104097 1k-cell 3.503321890434735 False NC
ENSDARG00000104097 Dome 2.4722493556963467 False NC
ENSDARG00000104097 50pc-epiboly 0.24910275325739023 False NC
ENSDARG00000104097 Shield 0.13345811354559003 False NC
ENSDARG00000104097 75pc-epiboly 0.03987064737166345 False NC
ENSDARG00000104097 1-4-somites 0.07504097460835721 False NC
ENSDARG00000104097 14-19-somites 0.051484994251535646 False NC
ENSDARG00000104097 20-25-somites 0.09075118939461709 False NC
ENSDARG00000104097 Prim-5 0.11266162295602242 False NC
ENSDARG00000104097 Prim-15 0.22924282956961023 False NC
ENSDARG00000104097 Prim-25 0.1236527466102878 False NC
ENSDARG00000104097 Long-pec 0.15037979118034955 False NC
ENSDARG00000104097 Protruding-mouth 0.23986113960229516 False NC
ENSDARG00000104097 Day-4 0.2912221176572475 False NC
ENSDARG00000104097 Day-5 0.2636365761000532 False NC
ENSDARG00000104099 1-cell 0.0 False NC
ENSDARG00000104099 2-cell 0.00699038072847617 False NC
ENSDARG00000104099 128-cell 0.0 False NC
ENSDARG00000104099 1k-cell 0.0 False NC
ENSDARG00000104099 Dome 0.0 False NC
ENSDARG00000104099 50pc-epiboly 0.021529557091736477 False NC
ENSDARG00000104099 Shield 0.07283869710172432 False NC
ENSDARG00000104099 75pc-epiboly 0.1139463118073046 False NC
ENSDARG00000104099 1-4-somites 0.2278633037871176 False NC
ENSDARG00000104099 14-19-somites 0.23647331323748982 False NC
ENSDARG00000104099 20-25-somites 0.5065582000267179 False NC
ENSDARG00000104099 Prim-5 0.9486781668674175 False NC
ENSDARG00000104099 Prim-15 0.9370578015621763 False NC
ENSDARG00000104099 Prim-25 0.4343717045226484 False NC
ENSDARG00000104099 Long-pec 0.6640549004419347 False NC
ENSDARG00000104099 Protruding-mouth 0.5096922059548852 False NC
ENSDARG00000104099 Day-4 0.594488290998117 False NC
ENSDARG00000104099 Day-5 0.4372682878632048 False NC
ENSDARG00000104100 1-cell 2.927274789024593 False NC
ENSDARG00000104100 2-cell 2.1861290955233317 False NC
ENSDARG00000104100 128-cell 7.239256810422132 False NC
ENSDARG00000104100 1k-cell 7.738309725015689 False NC
ENSDARG00000104100 Dome 2.4020207819857466 False NC
ENSDARG00000104100 50pc-epiboly 0.4117053840208288 False NC
ENSDARG00000104100 Shield 0.14791643196257948 False NC
ENSDARG00000104100 75pc-epiboly 0.3362462895343975 False NC
ENSDARG00000104100 1-4-somites 4.236030578180118 False NC
ENSDARG00000104100 14-19-somites 5.402427062507783 False NC
ENSDARG00000104100 20-25-somites 3.9981667135531787 False NC
ENSDARG00000104100 Prim-5 3.0247798218207835 False NC
ENSDARG00000104100 Prim-15 1.687042923409194 False NC
ENSDARG00000104100 Prim-25 1.5436677434020534 False NC
ENSDARG00000104100 Long-pec 1.2007912197442963 False NC
ENSDARG00000104100 Protruding-mouth 0.9900499149876708 False NC
ENSDARG00000104100 Day-4 1.0110726772381278 False NC
ENSDARG00000104100 Day-5 0.7769808025696092 False NC
ENSDARG00000104101 1-cell 0.006718847687048228 False NC
ENSDARG00000104101 2-cell 0.006386199161624297 False NC
ENSDARG00000104101 128-cell 0.01644811629617139 False NC
ENSDARG00000104101 1k-cell 0.015781209296169517 False NC
ENSDARG00000104101 Dome 0.06681958278699215 False NC
ENSDARG00000104101 50pc-epiboly 0.10927082419074934 False NC
ENSDARG00000104101 Shield 0.20366257527274775 False NC
ENSDARG00000104101 75pc-epiboly 1.852074849639767 False NC
ENSDARG00000104101 1-4-somites 2.293940546068714 False NC
ENSDARG00000104101 14-19-somites 0.3080496573367595 False NC
ENSDARG00000104101 20-25-somites 0.4504354626593094 False NC
ENSDARG00000104101 Prim-5 0.30421466678597026 False NC
ENSDARG00000104101 Prim-15 0.4556101534871937 False NC
ENSDARG00000104101 Prim-25 0.6053320283497581 False NC
ENSDARG00000104101 Long-pec 0.8997659185345721 False NC
ENSDARG00000104101 Protruding-mouth 1.070745426772109 False NC
ENSDARG00000104101 Day-4 1.3192960027731941 False NC
ENSDARG00000104101 Day-5 1.270125655511702 False NC
ENSDARG00000104103 1-cell 1.4699042864011642 False NC
ENSDARG00000104103 2-cell 2.2034977366382535 False NC
ENSDARG00000104103 128-cell 3.8566273125820025 False NC
ENSDARG00000104103 1k-cell 3.558399637756595 False NC
ENSDARG00000104103 Dome 1.7046268795050494 False NC
ENSDARG00000104103 50pc-epiboly 0.6153461952318254 False NC
ENSDARG00000104103 Shield 0.5350959424667459 False NC
ENSDARG00000104103 75pc-epiboly 0.8852098115492659 False NC
ENSDARG00000104103 1-4-somites 1.28778808458915 False NC
ENSDARG00000104103 14-19-somites 1.0758086689108242 False NC
ENSDARG00000104103 20-25-somites 1.1978344908909189 False NC
ENSDARG00000104103 Prim-5 1.2346988753858068 False NC
ENSDARG00000104103 Prim-15 1.4038093823227935 False NC
ENSDARG00000104103 Prim-25 1.5577383573752868 False NC
ENSDARG00000104103 Long-pec 1.7558984689079005 False NC
ENSDARG00000104103 Protruding-mouth 1.7474918085262328 False NC
ENSDARG00000104103 Day-4 1.533346544639522 False NC
ENSDARG00000104103 Day-5 1.3927712936059002 False NC
ENSDARG00000104104 1-cell 0.0 False NC
ENSDARG00000104104 2-cell 0.0 False NC
ENSDARG00000104104 128-cell 0.0 False NC
ENSDARG00000104104 1k-cell 0.0 False NC
ENSDARG00000104104 Dome 0.7954942632175489 False NC
ENSDARG00000104104 50pc-epiboly 2.2201699361917515 False NC
ENSDARG00000104104 Shield 3.158147012141171 False NC
ENSDARG00000104104 75pc-epiboly 2.753992033086607 False NC
ENSDARG00000104104 1-4-somites 1.986938586215429 False NC
ENSDARG00000104104 14-19-somites 1.1007384136843996 False NC
ENSDARG00000104104 20-25-somites 1.567118099789973 False NC
ENSDARG00000104104 Prim-5 1.2969825862254287 False NC
ENSDARG00000104104 Prim-15 1.218040700452413 False NC
ENSDARG00000104104 Prim-25 0.5694058185371302 False NC
ENSDARG00000104104 Long-pec 0.5770671661554878 False NC
ENSDARG00000104104 Protruding-mouth 1.0474003673802492 False NC
ENSDARG00000104104 Day-4 0.478943691756867 False NC
ENSDARG00000104104 Day-5 0.21678826466763956 False NC
ENSDARG00000104105 1-cell 2.849599257300146 False NC
ENSDARG00000104105 2-cell 2.2679309706938255 False NC
ENSDARG00000104105 128-cell 8.13631677306835 False NC
ENSDARG00000104105 1k-cell 7.360212164534355 False NC
ENSDARG00000104105 Dome 1.7192652524178993 False NC
ENSDARG00000104105 50pc-epiboly 0.8304838992336693 False NC
ENSDARG00000104105 Shield 1.514313038995557 False NC
ENSDARG00000104105 75pc-epiboly 1.7463785256840283 False NC
ENSDARG00000104105 1-4-somites 2.2043316855303416 False NC
ENSDARG00000104105 14-19-somites 2.0428923623248627 False NC
ENSDARG00000104105 20-25-somites 1.9028278060445352 False NC
ENSDARG00000104105 Prim-5 1.757443703627158 False NC
ENSDARG00000104105 Prim-15 1.5648522238841498 False NC
ENSDARG00000104105 Prim-25 1.683665037890174 False NC
ENSDARG00000104105 Long-pec 0.9816472201941184 False NC
ENSDARG00000104105 Protruding-mouth 0.69963204728886 False NC
ENSDARG00000104105 Day-4 0.5758560516724793 False NC
ENSDARG00000104105 Day-5 0.3388508653016184 False NC
ENSDARG00000104106 1-cell 0.3565920538493027 False NC
ENSDARG00000104106 2-cell 0.5535975368042296 False NC
ENSDARG00000104106 128-cell 1.5167634215018186 False NC
ENSDARG00000104106 1k-cell 2.81630339040982 False NC
ENSDARG00000104106 Dome 1.8839942285512454 False NC
ENSDARG00000104106 50pc-epiboly 1.2178684474140535 False NC
ENSDARG00000104106 Shield 1.5839024770371624 False NC
ENSDARG00000104106 75pc-epiboly 0.7251336821062901 False NC
ENSDARG00000104106 1-4-somites 0.1516424343156038 False NC
ENSDARG00000104106 14-19-somites 0.13801307327541404 False NC
ENSDARG00000104106 20-25-somites 0.19648881373513422 False NC
ENSDARG00000104106 Prim-5 0.534318295679589 False NC
ENSDARG00000104106 Prim-15 0.3436215737514835 False NC
ENSDARG00000104106 Prim-25 0.11898898348635238 False NC
ENSDARG00000104106 Long-pec 0.2411799573126911 False NC
ENSDARG00000104106 Protruding-mouth 0.8357072711652254 False NC
ENSDARG00000104106 Day-4 1.3451433838211213 False NC
ENSDARG00000104106 Day-5 1.209572443076784 False NC
ENSDARG00000104107 1-cell 0.0067538720885445686 False NC
ENSDARG00000104107 2-cell 0.0064194895134659525 False NC
ENSDARG00000104107 128-cell 0.03720118049349103 False NC
ENSDARG00000104107 1k-cell 0.017846408818528798 False NC
ENSDARG00000104107 Dome 0.018890972946376774 False NC
ENSDARG00000104107 50pc-epiboly 0.0065904262513656105 False NC
ENSDARG00000104107 Shield 0.0060809180030426185 False NC
ENSDARG00000104107 75pc-epiboly 0.0 False NC
ENSDARG00000104107 1-4-somites 0.7816257483793857 False NC
ENSDARG00000104107 14-19-somites 1.0073856737949722 False NC
ENSDARG00000104107 20-25-somites 1.147465082238338 False NC
ENSDARG00000104107 Prim-5 0.5544008969790712 False NC
ENSDARG00000104107 Prim-15 0.7014404670864822 False NC
ENSDARG00000104107 Prim-25 0.7977947726853853 False NC
ENSDARG00000104107 Long-pec 0.8290849149427671 False NC
ENSDARG00000104107 Protruding-mouth 0.4816337523803658 False NC
ENSDARG00000104107 Day-4 0.3616836289097035 False NC
ENSDARG00000104107 Day-5 0.34750160583127276 False NC
ENSDARG00000104108 1-cell 0.011608322708683125 False NC
ENSDARG00000104108 2-cell 0.014711463275259953 False NC
ENSDARG00000104108 128-cell 0.014208912808365084 False NC
ENSDARG00000104108 1k-cell 0.010224597585926653 False NC
ENSDARG00000104108 Dome 0.3535530058744662 False NC
ENSDARG00000104108 50pc-epiboly 4.6291298329440265 False NC
ENSDARG00000104108 Shield 6.337197369095191 False NC
ENSDARG00000104108 75pc-epiboly 5.519224849981731 False NC
ENSDARG00000104108 1-4-somites 1.086028544018371 False NC
ENSDARG00000104108 14-19-somites 0.44582497759901907 False NC
ENSDARG00000104108 20-25-somites 0.9914420631324319 False NC
ENSDARG00000104108 Prim-5 1.4104212963909182 False NC
ENSDARG00000104108 Prim-15 1.47490642639816 False NC
ENSDARG00000104108 Prim-25 0.5926468723549723 False NC
ENSDARG00000104108 Long-pec 1.315085038517608 False NC
ENSDARG00000104108 Protruding-mouth 5.421608580688118 False NC
ENSDARG00000104108 Day-4 6.505814719048383 False NC
ENSDARG00000104108 Day-5 7.291164493311632 False NC
ENSDARG00000104110 1-cell 0.185635046053603 False NC
ENSDARG00000104110 2-cell 0.38017380055880257 False NC
ENSDARG00000104110 128-cell 0.5990943924614635 False NC
ENSDARG00000104110 1k-cell 0.5056921848874112 False NC
ENSDARG00000104110 Dome 0.3711349131089915 False NC
ENSDARG00000104110 50pc-epiboly 0.14939597469860794 False NC
ENSDARG00000104110 Shield 0.08615382350445659 False NC
ENSDARG00000104110 75pc-epiboly 0.022238044974209926 False NC
ENSDARG00000104110 1-4-somites 0.5528277097390861 False NC
ENSDARG00000104110 14-19-somites 0.6820050641769152 False NC
ENSDARG00000104110 20-25-somites 0.7364057617017327 False NC
ENSDARG00000104110 Prim-5 0.7162733893049837 False NC
ENSDARG00000104110 Prim-15 0.6946310395366849 False NC
ENSDARG00000104110 Prim-25 0.9425614780511233 False NC
ENSDARG00000104110 Long-pec 1.1785221208035142 False NC
ENSDARG00000104110 Protruding-mouth 2.0240551479749116 False NC
ENSDARG00000104110 Day-4 2.765186474417047 False NC
ENSDARG00000104110 Day-5 2.262560731738038 False NC
ENSDARG00000104111 1-cell 26.279004350821946 False NC
ENSDARG00000104111 2-cell 27.848964459403554 False NC
ENSDARG00000104111 128-cell 15.157058246942777 False NC
ENSDARG00000104111 1k-cell 16.560477370202296 False NC
ENSDARG00000104111 Dome 7.959867490761715 False NC
ENSDARG00000104111 50pc-epiboly 2.068794713269587 False NC
ENSDARG00000104111 Shield 1.7446528235415677 False NC
ENSDARG00000104111 75pc-epiboly 2.4834385635605036 False NC
ENSDARG00000104111 1-4-somites 4.378079711549399 False NC
ENSDARG00000104111 14-19-somites 4.774667032875551 False NC
ENSDARG00000104111 20-25-somites 5.778269278990985 False NC
ENSDARG00000104111 Prim-5 6.003774229785452 False NC
ENSDARG00000104111 Prim-15 5.516307492860244 False NC
ENSDARG00000104111 Prim-25 4.495689927980841 False NC
ENSDARG00000104111 Long-pec 4.376938816218932 False NC
ENSDARG00000104111 Protruding-mouth 4.379060586894363 False NC
ENSDARG00000104111 Day-4 3.5587903993359227 False NC
ENSDARG00000104111 Day-5 2.717323285207209 False NC
ENSDARG00000104112 1-cell 0.0 False NC
ENSDARG00000104112 2-cell 0.0 False NC
ENSDARG00000104112 128-cell 0.0 False NC
ENSDARG00000104112 1k-cell 0.0 False NC
ENSDARG00000104112 Dome 0.04129821436140489 False NC
ENSDARG00000104112 50pc-epiboly 0.0 False NC
ENSDARG00000104112 Shield 0.033234266958699216 False NC
ENSDARG00000104112 75pc-epiboly 0.02144609180561271 False NC
ENSDARG00000104112 1-4-somites 0.013454640081726347 False NC
ENSDARG00000104112 14-19-somites 0.013187310968240306 False NC
ENSDARG00000104112 20-25-somites 0.013559531938670233 False NC
ENSDARG00000104112 Prim-5 0.0 False NC
ENSDARG00000104112 Prim-15 0.023713043076234064 False NC
ENSDARG00000104112 Prim-25 0.014780397948732094 False NC
ENSDARG00000104112 Long-pec 0.03744817001009022 False NC
ENSDARG00000104112 Protruding-mouth 0.059319229992354616 False NC
ENSDARG00000104112 Day-4 0.04475599170833401 False NC
ENSDARG00000104112 Day-5 0.0 False NC
ENSDARG00000104113 1-cell 0.0 False NC
ENSDARG00000104113 2-cell 0.0 False NC
ENSDARG00000104113 128-cell 0.0 False NC
ENSDARG00000104113 1k-cell 0.004139705068546281 False NC
ENSDARG00000104113 Dome 0.0 False NC
ENSDARG00000104113 50pc-epiboly 0.03210342461139827 False NC
ENSDARG00000104113 Shield 0.0550113519223257 False NC
ENSDARG00000104113 75pc-epiboly 0.018204542258210544 False NC
ENSDARG00000104113 1-4-somites 0.00856574123703618 False NC
ENSDARG00000104113 14-19-somites 0.020988873109971346 False NC
ENSDARG00000104113 20-25-somites 0.008632519426493202 False NC
ENSDARG00000104113 Prim-5 0.04133585889766654 False NC
ENSDARG00000104113 Prim-15 0.04528990512564897 False NC
ENSDARG00000104113 Prim-25 0.023524424183819368 False NC
ENSDARG00000104113 Long-pec 0.019072755995465537 False NC
ENSDARG00000104113 Protruding-mouth 0.02360306423138959 False NC
ENSDARG00000104113 Day-4 0.07123346322381456 False NC
ENSDARG00000104113 Day-5 0.07523365412286886 False NC
ENSDARG00000104114 1-cell 103.6218573161196 False NC
ENSDARG00000104114 2-cell 90.95425641372674 False NC
ENSDARG00000104114 128-cell 84.540503501288 False NC
ENSDARG00000104114 1k-cell 90.1612105470492 False NC
ENSDARG00000104114 Dome 104.87088424425706 False NC
ENSDARG00000104114 50pc-epiboly 100.65688887423491 False NC
ENSDARG00000104114 Shield 87.63812556923317 False NC
ENSDARG00000104114 75pc-epiboly 50.192752671733935 False NC
ENSDARG00000104114 1-4-somites 27.673976063842296 False NC
ENSDARG00000104114 14-19-somites 22.405101044498064 False NC
ENSDARG00000104114 20-25-somites 20.34557279778548 False NC
ENSDARG00000104114 Prim-5 16.07321040241206 False NC
ENSDARG00000104114 Prim-15 13.488432981310202 False NC
ENSDARG00000104114 Prim-25 13.429721157459658 False NC
ENSDARG00000104114 Long-pec 7.271319138554963 False NC
ENSDARG00000104114 Protruding-mouth 3.39634144488141 False NC
ENSDARG00000104114 Day-4 2.4139667868218453 False NC
ENSDARG00000104114 Day-5 1.0401224187777174 False NC
ENSDARG00000104115 1-cell 0.5015294692848258 False NC
ENSDARG00000104115 2-cell 0.5720386397418821 False NC
ENSDARG00000104115 128-cell 0.46041461019363633 False NC
ENSDARG00000104115 1k-cell 1.1927157996847728 False NC
ENSDARG00000104115 Dome 0.32732165382571543 False NC
ENSDARG00000104115 50pc-epiboly 0.44045306798642814 False NC
ENSDARG00000104115 Shield 0.4967129215259523 False NC
ENSDARG00000104115 75pc-epiboly 0.09713004159703303 False NC
ENSDARG00000104115 1-4-somites 0.09140474842617961 False NC
ENSDARG00000104115 14-19-somites 0.044794317579216265 False NC
ENSDARG00000104115 20-25-somites 0.046058668165870176 False NC
ENSDARG00000104115 Prim-5 0.1960416075031985 False NC
ENSDARG00000104115 Prim-15 0.0 False NC
ENSDARG00000104115 Prim-25 0.0 False NC
ENSDARG00000104115 Long-pec 0.0 False NC
ENSDARG00000104115 Protruding-mouth 0.0 False NC
ENSDARG00000104115 Day-4 0.0 False NC
ENSDARG00000104115 Day-5 0.0 False NC
ENSDARG00000104117 1-cell 0.0013146806652993062 False NC
ENSDARG00000104117 2-cell 0.0024991822864871673 False NC
ENSDARG00000104117 128-cell 0.0036207135758505133 False NC
ENSDARG00000104117 1k-cell 0.006947815508245102 False NC
ENSDARG00000104117 Dome 0.6361622198547916 False NC
ENSDARG00000104117 50pc-epiboly 0.5760063751529675 False NC
ENSDARG00000104117 Shield 0.32314633818198224 False NC
ENSDARG00000104117 75pc-epiboly 0.3704592022859948 False NC
ENSDARG00000104117 1-4-somites 0.5714535831971579 False NC
ENSDARG00000104117 14-19-somites 0.5495315063751646 False NC
ENSDARG00000104117 20-25-somites 0.6085072141244339 False NC
ENSDARG00000104117 Prim-5 0.46892668461413206 False NC
ENSDARG00000104117 Prim-15 0.499706364369042 False NC
ENSDARG00000104117 Prim-25 0.5251090695895435 False NC
ENSDARG00000104117 Long-pec 0.4694871944278708 False NC
ENSDARG00000104117 Protruding-mouth 0.5057370652944069 False NC
ENSDARG00000104117 Day-4 0.6097237500539475 False NC
ENSDARG00000104117 Day-5 0.6373494322648818 False NC
ENSDARG00000104118 1-cell 0.050672168388248305 False NC
ENSDARG00000104118 2-cell 0.04108054840298696 False NC
ENSDARG00000104118 128-cell 0.04514993733014666 False NC
ENSDARG00000104118 1k-cell 0.1155180889833298 False NC
ENSDARG00000104118 Dome 0.022232627670020114 False NC
ENSDARG00000104118 50pc-epiboly 0.027631524480658465 False NC
ENSDARG00000104118 Shield 0.018786026208019318 False NC
ENSDARG00000104118 75pc-epiboly 0.01731804806082069 False NC
ENSDARG00000104118 1-4-somites 0.054324141127522395 False NC
ENSDARG00000104118 14-19-somites 0.05990037674751407 False NC
ENSDARG00000104118 20-25-somites 0.06980325380582894 False NC
ENSDARG00000104118 Prim-5 0.10777402406353942 False NC
ENSDARG00000104118 Prim-15 0.17712497532460797 False NC
ENSDARG00000104118 Prim-25 0.1417328516872522 False NC
ENSDARG00000104118 Long-pec 0.2630877532817772 False NC
ENSDARG00000104118 Protruding-mouth 0.4056631860695047 False NC
ENSDARG00000104118 Day-4 0.4577878967835575 False NC
ENSDARG00000104118 Day-5 0.3254733321726007 False NC
ENSDARG00000104119 1-cell 1.5163679614722336 False NC
ENSDARG00000104119 2-cell 1.1530343600954338 False NC
ENSDARG00000104119 128-cell 3.073890695683708 False NC
ENSDARG00000104119 1k-cell 2.7911631830320704 False NC
ENSDARG00000104119 Dome 1.480151348040933 False NC
ENSDARG00000104119 50pc-epiboly 0.4076645633234258 False NC
ENSDARG00000104119 Shield 0.15603170812265726 False NC
ENSDARG00000104119 75pc-epiboly 0.1887887850706663 False NC
ENSDARG00000104119 1-4-somites 0.2679010590317466 False NC
ENSDARG00000104119 14-19-somites 0.4726406797122321 False NC
ENSDARG00000104119 20-25-somites 0.7872328494035175 False NC
ENSDARG00000104119 Prim-5 1.0251797637595108 False NC
ENSDARG00000104119 Prim-15 1.1663192269724802 False NC
ENSDARG00000104119 Prim-25 1.6542689743964876 False NC
ENSDARG00000104119 Long-pec 2.5273489674843246 False NC
ENSDARG00000104119 Protruding-mouth 2.1602253523813117 False NC
ENSDARG00000104119 Day-4 2.248213549251701 False NC
ENSDARG00000104119 Day-5 2.3671517960066426 False NC
ENSDARG00000104120 1-cell 0.0 False NC
ENSDARG00000104120 2-cell 0.0 False NC
ENSDARG00000104120 128-cell 0.0 False NC
ENSDARG00000104120 1k-cell 0.0 False NC
ENSDARG00000104120 Dome 0.013384739834582743 False NC
ENSDARG00000104120 50pc-epiboly 0.009338972748934218 False NC
ENSDARG00000104120 Shield 0.03231365014543885 False NC
ENSDARG00000104120 75pc-epiboly 0.02548579884932923 False NC
ENSDARG00000104120 1-4-somites 0.0697703219750463 False NC
ENSDARG00000104120 14-19-somites 0.047014042149931504 False NC
ENSDARG00000104120 20-25-somites 0.01757856218087997 False NC
ENSDARG00000104120 Prim-5 0.009352554374575488 False NC
ENSDARG00000104120 Prim-15 0.005123593794864977 False NC
ENSDARG00000104120 Prim-25 0.0455080673684646 False NC
ENSDARG00000104120 Long-pec 0.01699171813754232 False NC
ENSDARG00000104120 Protruding-mouth 0.016822177757527156 False NC
ENSDARG00000104120 Day-4 0.03142837644892707 False NC
ENSDARG00000104120 Day-5 0.04924276371951923 False NC
ENSDARG00000104125 1-cell 0.0 False NC
ENSDARG00000104125 2-cell 0.0 False NC
ENSDARG00000104125 128-cell 0.004658241813316816 False NC
ENSDARG00000104125 1k-cell 0.013408104797732795 False NC
ENSDARG00000104125 Dome 0.004730963851453366 False NC
ENSDARG00000104125 50pc-epiboly 0.0 False NC
ENSDARG00000104125 Shield 0.004568627037533978 False NC
ENSDARG00000104125 75pc-epiboly 0.009827125618498774 False NC
ENSDARG00000104125 1-4-somites 0.1340941071069443 False NC
ENSDARG00000104125 14-19-somites 0.16315423765798093 False NC
ENSDARG00000104125 20-25-somites 0.20037925804538165 False NC
ENSDARG00000104125 Prim-5 0.23801396211223835 False NC
ENSDARG00000104125 Prim-15 0.152122576601324 False NC
ENSDARG00000104125 Prim-25 0.12698889556147921 False NC
ENSDARG00000104125 Long-pec 0.10810592473017296 False NC
ENSDARG00000104125 Protruding-mouth 0.15289608970777435 False NC
ENSDARG00000104125 Day-4 0.14868513041747125 False NC
ENSDARG00000104125 Day-5 0.13344081826474158 False NC
ENSDARG00000104126 1-cell 0.06379360775780021 False NC
ENSDARG00000104126 2-cell 0.1472569183001035 False NC
ENSDARG00000104126 128-cell 0.4601447305862544 False NC
ENSDARG00000104126 1k-cell 0.4816228968376704 False NC
ENSDARG00000104126 Dome 0.31438447239833833 False NC
ENSDARG00000104126 50pc-epiboly 0.10671391252504317 False NC
ENSDARG00000104126 Shield 0.04923191058500859 False NC
ENSDARG00000104126 75pc-epiboly 0.08824827929390457 False NC
ENSDARG00000104126 1-4-somites 0.13287442913067143 False NC
ENSDARG00000104126 14-19-somites 0.1139550634781938 False NC
ENSDARG00000104126 20-25-somites 0.11717152393896635 False NC
ENSDARG00000104126 Prim-5 0.10686910608322073 False NC
ENSDARG00000104126 Prim-15 0.06830357190891803 False NC
ENSDARG00000104126 Prim-25 0.14596725946086653 False NC
ENSDARG00000104126 Long-pec 0.15717694990635991 False NC
ENSDARG00000104126 Protruding-mouth 0.3203707827327417 False NC
ENSDARG00000104126 Day-4 0.4235816190637521 False NC
ENSDARG00000104126 Day-5 0.7919252434986692 False NC
ENSDARG00000104128 1-cell 28.426927729463586 False NC
ENSDARG00000104128 2-cell 23.813317930214744 False NC
ENSDARG00000104128 128-cell 14.596596128101407 False NC
ENSDARG00000104128 1k-cell 13.52308010444454 False NC
ENSDARG00000104128 Dome 9.52082680316388 False NC
ENSDARG00000104128 50pc-epiboly 2.393871594578878 False NC
ENSDARG00000104128 Shield 0.8881218724193929 False NC
ENSDARG00000104128 75pc-epiboly 1.0046669161244721 False NC
ENSDARG00000104128 1-4-somites 1.4391290025877295 False NC
ENSDARG00000104128 14-19-somites 1.7346385965916096 False NC
ENSDARG00000104128 20-25-somites 2.905390478089687 False NC
ENSDARG00000104128 Prim-5 3.596029486745061 False NC
ENSDARG00000104128 Prim-15 2.8510374098579874 False NC
ENSDARG00000104128 Prim-25 2.900937335860764 False NC
ENSDARG00000104128 Long-pec 2.3696049731000164 False NC
ENSDARG00000104128 Protruding-mouth 2.4794297382381303 False NC
ENSDARG00000104128 Day-4 2.5717481389327315 False NC
ENSDARG00000104128 Day-5 2.3024310502571 False NC
ENSDARG00000104129 1-cell 0.01688101362413637 False NC
ENSDARG00000104129 2-cell 0.024067858078173653 False NC
ENSDARG00000104129 128-cell 0.03874281464713009 False NC
ENSDARG00000104129 1k-cell 0.014868777814061995 False NC
ENSDARG00000104129 Dome 0.007869529446717215 False NC
ENSDARG00000104129 50pc-epiboly 0.42004843798198993 False NC
ENSDARG00000104129 Shield 1.3147129593049462 False NC
ENSDARG00000104129 75pc-epiboly 2.648138267645493 False NC
ENSDARG00000104129 1-4-somites 0.5845537114334396 False NC
ENSDARG00000104129 14-19-somites 0.06784807060044157 False NC
ENSDARG00000104129 20-25-somites 0.06201167049476549 False NC
ENSDARG00000104129 Prim-5 0.07423399632653688 False NC
ENSDARG00000104129 Prim-15 0.018074436742145834 False NC
ENSDARG00000104129 Prim-25 0.07604442527694573 False NC
ENSDARG00000104129 Long-pec 0.1883874715426167 False NC
ENSDARG00000104129 Protruding-mouth 0.9410164982622671 False NC
ENSDARG00000104129 Day-4 0.8528421872760715 False NC
ENSDARG00000104129 Day-5 0.5404406684874055 False NC
ENSDARG00000104130 1-cell 19.94642636984063 False NC
ENSDARG00000104130 2-cell 36.215845163791315 False NC
ENSDARG00000104130 128-cell 23.654447248431484 False NC
ENSDARG00000104130 1k-cell 20.871680452746148 False NC
ENSDARG00000104130 Dome 20.148097408060135 False NC
ENSDARG00000104130 50pc-epiboly 21.46083953961962 False NC
ENSDARG00000104130 Shield 20.425468158969732 False NC
ENSDARG00000104130 75pc-epiboly 10.987649930303794 False NC
ENSDARG00000104130 1-4-somites 7.993772396676404 False NC
ENSDARG00000104130 14-19-somites 6.928935120131373 False NC
ENSDARG00000104130 20-25-somites 5.392604383904447 False NC
ENSDARG00000104130 Prim-5 4.106748779242979 False NC
ENSDARG00000104130 Prim-15 3.4007265044977144 False NC
ENSDARG00000104130 Prim-25 4.16716071334413 False NC
ENSDARG00000104130 Long-pec 2.7288871651147533 False NC
ENSDARG00000104130 Protruding-mouth 2.1593332023765073 False NC
ENSDARG00000104130 Day-4 1.9957617880716434 False NC
ENSDARG00000104130 Day-5 2.0518488870381493 False NC
ENSDARG00000104131 1-cell 0.0 False NC
ENSDARG00000104131 2-cell 0.0 False NC
ENSDARG00000104131 128-cell 0.0 False NC
ENSDARG00000104131 1k-cell 0.0 False NC
ENSDARG00000104131 Dome 0.0 False NC
ENSDARG00000104131 50pc-epiboly 0.0 False NC
ENSDARG00000104131 Shield 0.0 False NC
ENSDARG00000104131 75pc-epiboly 0.0 False NC
ENSDARG00000104131 1-4-somites 0.0 False NC
ENSDARG00000104131 14-19-somites 0.0 False NC
ENSDARG00000104131 20-25-somites 0.0 False NC
ENSDARG00000104131 Prim-5 0.0 False NC
ENSDARG00000104131 Prim-15 0.0 False NC
ENSDARG00000104131 Prim-25 0.0 False NC
ENSDARG00000104131 Long-pec 0.0 False NC
ENSDARG00000104131 Protruding-mouth 0.0 False NC
ENSDARG00000104131 Day-4 0.0 False NC
ENSDARG00000104131 Day-5 0.0 False NC
ENSDARG00000104132 1-cell 0.4648195802959364 False NC
ENSDARG00000104132 2-cell 0.47227588727830644 False NC
ENSDARG00000104132 128-cell 0.5297141288413383 False NC
ENSDARG00000104132 1k-cell 0.5082362857763293 False NC
ENSDARG00000104132 Dome 0.19427190941349531 False NC
ENSDARG00000104132 50pc-epiboly 0.0156403724027254 False NC
ENSDARG00000104132 Shield 0.0 False NC
ENSDARG00000104132 75pc-epiboly 0.0 False NC
ENSDARG00000104132 1-4-somites 0.0 False NC
ENSDARG00000104132 14-19-somites 0.0 False NC
ENSDARG00000104132 20-25-somites 0.0 False NC
ENSDARG00000104132 Prim-5 0.0 False NC
ENSDARG00000104132 Prim-15 0.0 False NC
ENSDARG00000104132 Prim-25 0.0 False NC
ENSDARG00000104132 Long-pec 0.0 False NC
ENSDARG00000104132 Protruding-mouth 0.0 False NC
ENSDARG00000104132 Day-4 0.0 False NC
ENSDARG00000104132 Day-5 0.018326430621388088 False NC
ENSDARG00000104133 1-cell 0.0 False NC
ENSDARG00000104133 2-cell 0.0 False NC
ENSDARG00000104133 128-cell 0.0 False NC
ENSDARG00000104133 1k-cell 0.0 False NC
ENSDARG00000104133 Dome 0.0 False NC
ENSDARG00000104133 50pc-epiboly 0.0 False NC
ENSDARG00000104133 Shield 0.05425687303489964 False NC
ENSDARG00000104133 75pc-epiboly 0.0 False NC
ENSDARG00000104133 1-4-somites 0.0 False NC
ENSDARG00000104133 14-19-somites 0.0538226296494459 False NC
ENSDARG00000104133 20-25-somites 0.0 False NC
ENSDARG00000104133 Prim-5 0.0 False NC
ENSDARG00000104133 Prim-15 0.06452153581207873 False NC
ENSDARG00000104133 Prim-25 0.06032464744191819 False NC
ENSDARG00000104133 Long-pec 0.0 False NC
ENSDARG00000104133 Protruding-mouth 0.1210526146937004 False NC
ENSDARG00000104133 Day-4 0.0 False NC
ENSDARG00000104133 Day-5 0.0 False NC
ENSDARG00000104134 1-cell 0.0 False NC
ENSDARG00000104134 2-cell 0.0 False NC
ENSDARG00000104134 128-cell 0.0 False NC
ENSDARG00000104134 1k-cell 0.0 False NC
ENSDARG00000104134 Dome 0.0 False NC
ENSDARG00000104134 50pc-epiboly 0.0033067047146128235 False NC
ENSDARG00000104134 Shield 0.006102124343070666 False NC
ENSDARG00000104134 75pc-epiboly 0.0065628406484481774 False NC
ENSDARG00000104134 1-4-somites 0.006175996515282406 False NC
ENSDARG00000104134 14-19-somites 0.003026643079676774 False NC
ENSDARG00000104134 20-25-somites 0.03423279390706567 False NC
ENSDARG00000104134 Prim-5 0.059607245524621155 False NC
ENSDARG00000104134 Prim-15 0.02902625325111824 False NC
ENSDARG00000104134 Prim-25 0.04409957879690357 False NC
ENSDARG00000104134 Long-pec 0.0171895915521469 False NC
ENSDARG00000104134 Protruding-mouth 0.027228922921512383 False NC
ENSDARG00000104134 Day-4 0.013696035823561669 False NC
ENSDARG00000104134 Day-5 0.023247564563312693 False NC
ENSDARG00000104137 1-cell 0.0 False NC
ENSDARG00000104137 2-cell 0.0 False NC
ENSDARG00000104137 128-cell 0.0 False NC
ENSDARG00000104137 1k-cell 0.0 False NC
ENSDARG00000104137 Dome 0.0 False NC
ENSDARG00000104137 50pc-epiboly 0.0 False NC
ENSDARG00000104137 Shield 0.0 False NC
ENSDARG00000104137 75pc-epiboly 0.09124337240933406 False NC
ENSDARG00000104137 1-4-somites 0.08586506670338084 False NC
ENSDARG00000104137 14-19-somites 0.0 False NC
ENSDARG00000104137 20-25-somites 0.0 False NC
ENSDARG00000104137 Prim-5 0.04604007448938752 False NC
ENSDARG00000104137 Prim-15 0.0 False NC
ENSDARG00000104137 Prim-25 0.0 False NC
ENSDARG00000104137 Long-pec 0.0 False NC
ENSDARG00000104137 Protruding-mouth 0.0 False NC
ENSDARG00000104137 Day-4 0.0 False NC
ENSDARG00000104137 Day-5 0.0 False NC
ENSDARG00000104138 1-cell 0.15713794905654171 False NC
ENSDARG00000104138 2-cell 0.12300077766942967 False NC
ENSDARG00000104138 128-cell 0.1018277259167852 False NC
ENSDARG00000104138 1k-cell 0.09769900856183898 False NC
ENSDARG00000104138 Dome 0.12065364171934816 False NC
ENSDARG00000104138 50pc-epiboly 0.13529573035651282 False NC
ENSDARG00000104138 Shield 0.18309275347567802 False NC
ENSDARG00000104138 75pc-epiboly 0.1969164339155069 False NC
ENSDARG00000104138 1-4-somites 0.8928537554352742 False NC
ENSDARG00000104138 14-19-somites 0.784300031336456 False NC
ENSDARG00000104138 20-25-somites 1.7232294813782463 False NC
ENSDARG00000104138 Prim-5 1.7162382107518415 False NC
ENSDARG00000104138 Prim-15 2.8305083736632968 False NC
ENSDARG00000104138 Prim-25 2.9980130374344975 False NC
ENSDARG00000104138 Long-pec 4.904499105775713 False NC
ENSDARG00000104138 Protruding-mouth 9.609001100374204 False NC
ENSDARG00000104138 Day-4 10.572525384932087 False NC
ENSDARG00000104138 Day-5 7.577793836426397 False NC
ENSDARG00000104139 1-cell 0.0117545969363631 False NC
ENSDARG00000104139 2-cell 0.011172629682458635 False NC
ENSDARG00000104139 128-cell 0.007193978284275568 False NC
ENSDARG00000104139 1k-cell 0.013804581014870056 False NC
ENSDARG00000104139 Dome 0.036531434578762886 False NC
ENSDARG00000104139 50pc-epiboly 0.07646754652542156 False NC
ENSDARG00000104139 Shield 0.05291685953756593 False NC
ENSDARG00000104139 75pc-epiboly 0.09485355624710257 False NC
ENSDARG00000104139 1-4-somites 1.8816524383045568 False NC
ENSDARG00000104139 14-19-somites 1.4033219804113846 False NC
ENSDARG00000104139 20-25-somites 2.3389167427980952 False NC
ENSDARG00000104139 Prim-5 2.837242796091212 False NC
ENSDARG00000104139 Prim-15 3.259670916860931 False NC
ENSDARG00000104139 Prim-25 3.6281444334712134 False NC
ENSDARG00000104139 Long-pec 5.0841440063890495 False NC
ENSDARG00000104139 Protruding-mouth 20.13366124085517 False NC
ENSDARG00000104139 Day-4 23.587783696569346 False NC
ENSDARG00000104139 Day-5 19.720957451484335 False NC
ENSDARG00000104141 1-cell 0.0 False NC
ENSDARG00000104141 2-cell 0.0 False NC
ENSDARG00000104141 128-cell 0.005204511710911145 False NC
ENSDARG00000104141 1k-cell 0.0059921868582633155 False NC
ENSDARG00000104141 Dome 0.001057152365873185 False NC
ENSDARG00000104141 50pc-epiboly 0.001106414908885913 False NC
ENSDARG00000104141 Shield 0.004083510280923019 False NC
ENSDARG00000104141 75pc-epiboly 0.003293864450307786 False NC
ENSDARG00000104141 1-4-somites 0.011365599188056902 False NC
ENSDARG00000104141 14-19-somites 0.052660764248611894 False NC
ENSDARG00000104141 20-25-somites 0.1051704273828322 False NC
ENSDARG00000104141 Prim-5 0.1650955704961482 False NC
ENSDARG00000104141 Prim-15 0.29014928101257287 False NC
ENSDARG00000104141 Prim-25 0.5686583488220144 False NC
ENSDARG00000104141 Long-pec 1.034136458446379 False NC
ENSDARG00000104141 Protruding-mouth 1.2299482408931113 False NC
ENSDARG00000104141 Day-4 1.058594096762961 False NC
ENSDARG00000104141 Day-5 1.007325517432467 False NC
ENSDARG00000104142 1-cell 0.03533503079052182 False NC
ENSDARG00000104142 2-cell 0.10075680586362697 False NC
ENSDARG00000104142 128-cell 0.22706811457277065 False NC
ENSDARG00000104142 1k-cell 0.2178613876528584 False NC
ENSDARG00000104142 Dome 0.26355769528823847 False NC
ENSDARG00000104142 50pc-epiboly 0.4137589426539174 False NC
ENSDARG00000104142 Shield 0.4772138605569583 False NC
ENSDARG00000104142 75pc-epiboly 0.376378911188503 False NC
ENSDARG00000104142 1-4-somites 0.1609970000688391 False NC
ENSDARG00000104142 14-19-somites 0.15779816419951181 False NC
ENSDARG00000104142 20-25-somites 0.09735127589604378 False NC
ENSDARG00000104142 Prim-5 0.24171039106928446 False NC
ENSDARG00000104142 Prim-15 0.22699849417522247 False NC
ENSDARG00000104142 Prim-25 0.17686089818198744 False NC
ENSDARG00000104142 Long-pec 0.10754433551079545 False NC
ENSDARG00000104142 Protruding-mouth 0.07098085134312435 False NC
ENSDARG00000104142 Day-4 0.03570307520369372 False NC
ENSDARG00000104142 Day-5 0.16160579729769495 False NC
ENSDARG00000104144 1-cell 0.0 False NC
ENSDARG00000104144 2-cell 0.0 False NC
ENSDARG00000104144 128-cell 0.008212228375145411 False NC
ENSDARG00000104144 1k-cell 0.0 False NC
ENSDARG00000104144 Dome 0.050042600371184506 False NC
ENSDARG00000104144 50pc-epiboly 0.05237454970302752 False NC
ENSDARG00000104144 Shield 0.08054242372269338 False NC
ENSDARG00000104144 75pc-epiboly 0.06929876385519043 False NC
ENSDARG00000104144 1-4-somites 0.03260698735571425 False NC
ENSDARG00000104144 14-19-somites 0.10386714605537488 False NC
ENSDARG00000104144 20-25-somites 0.11501416561557916 False NC
ENSDARG00000104144 Prim-5 0.10490143554543992 False NC
ENSDARG00000104144 Prim-15 0.047889977674097556 False NC
ENSDARG00000104144 Prim-25 0.0805948396778677 False NC
ENSDARG00000104144 Long-pec 0.018150942702243954 False NC
ENSDARG00000104144 Protruding-mouth 0.04492458945767363 False NC
ENSDARG00000104144 Day-4 0.04519376608062496 False NC
ENSDARG00000104144 Day-5 0.020456430037682903 False NC
ENSDARG00000104145 1-cell 0.0 False NC
ENSDARG00000104145 2-cell 0.0 False NC
ENSDARG00000104145 128-cell 0.0 False NC
ENSDARG00000104145 1k-cell 0.0 False NC
ENSDARG00000104145 Dome 0.0 False NC
ENSDARG00000104145 50pc-epiboly 0.0 False NC
ENSDARG00000104145 Shield 0.0 False NC
ENSDARG00000104145 75pc-epiboly 0.0233775721235095 False NC
ENSDARG00000104145 1-4-somites 0.0 False NC
ENSDARG00000104145 14-19-somites 0.0 False NC
ENSDARG00000104145 20-25-somites 0.0 False NC
ENSDARG00000104145 Prim-5 0.023591963635866277 False NC
ENSDARG00000104145 Prim-15 0.0 False NC
ENSDARG00000104145 Prim-25 0.0 False NC
ENSDARG00000104145 Long-pec 0.0 False NC
ENSDARG00000104145 Protruding-mouth 0.024248116918458622 False NC
ENSDARG00000104145 Day-4 0.048786810837345464 False NC
ENSDARG00000104145 Day-5 0.0 False NC
ENSDARG00000104149 1-cell 5.157948448307296 False NC
ENSDARG00000104149 2-cell 2.9912728554676495 False NC
ENSDARG00000104149 128-cell 6.153385589443867 False NC
ENSDARG00000104149 1k-cell 5.767092343726408 False NC
ENSDARG00000104149 Dome 5.837899948734744 False NC
ENSDARG00000104149 50pc-epiboly 3.756896393077368 False NC
ENSDARG00000104149 Shield 2.237368594044821 False NC
ENSDARG00000104149 75pc-epiboly 1.7176492897561544 False NC
ENSDARG00000104149 1-4-somites 4.975839985303174 False NC
ENSDARG00000104149 14-19-somites 5.964803792475344 False NC
ENSDARG00000104149 20-25-somites 6.65114290138691 False NC
ENSDARG00000104149 Prim-5 7.293067320140676 False NC
ENSDARG00000104149 Prim-15 5.767655395289826 False NC
ENSDARG00000104149 Prim-25 4.606938138553304 False NC
ENSDARG00000104149 Long-pec 4.668924429150762 False NC
ENSDARG00000104149 Protruding-mouth 5.065689148956729 False NC
ENSDARG00000104149 Day-4 4.4270311545947045 False NC
ENSDARG00000104149 Day-5 4.701182315710547 False NC
ENSDARG00000104153 1-cell 0.07710015342821923 False NC
ENSDARG00000104153 2-cell 0.13063481225958246 False NC
ENSDARG00000104153 128-cell 0.16310073405522735 False NC
ENSDARG00000104153 1k-cell 0.0797201159772056 False NC
ENSDARG00000104153 Dome 0.39067683378754614 False NC
ENSDARG00000104153 50pc-epiboly 0.10140275941137404 False NC
ENSDARG00000104153 Shield 0.045272552532354814 False NC
ENSDARG00000104153 75pc-epiboly 0.016230224717054893 False NC
ENSDARG00000104153 1-4-somites 0.0030547080651267444 False NC
ENSDARG00000104153 14-19-somites 0.008982042981602226 False NC
ENSDARG00000104153 20-25-somites 0.003078522451793824 False NC
ENSDARG00000104153 Prim-5 0.0065516276763682105 False NC
ENSDARG00000104153 Prim-15 0.0035891669339189977 False NC
ENSDARG00000104153 Prim-25 0.006711409676591157 False NC
ENSDARG00000104153 Long-pec 0.013603423206770156 False NC
ENSDARG00000104153 Protruding-mouth 0.023568458617596266 False NC
ENSDARG00000104153 Day-4 0.023709674779512004 False NC
ENSDARG00000104153 Day-5 0.042161063978053234 False NC
ENSDARG00000104154 1-cell 0.0 False NC
ENSDARG00000104154 2-cell 0.009645995339424687 False NC
ENSDARG00000104154 128-cell 0.009316483626633633 False NC
ENSDARG00000104154 1k-cell 0.0 False NC
ENSDARG00000104154 Dome 0.0 False NC
ENSDARG00000104154 50pc-epiboly 0.0 False NC
ENSDARG00000104154 Shield 0.018274508150135912 False NC
ENSDARG00000104154 75pc-epiboly 0.009827125618498774 False NC
ENSDARG00000104154 1-4-somites 0.018495738911302663 False NC
ENSDARG00000104154 14-19-somites 0.0 False NC
ENSDARG00000104154 20-25-somites 0.018639930980965738 False NC
ENSDARG00000104154 Prim-5 0.01983449684268653 False NC
ENSDARG00000104154 Prim-15 0.010865898328666 False NC
ENSDARG00000104154 Prim-25 0.010159111644918338 False NC
ENSDARG00000104154 Long-pec 0.05147901177627284 False NC
ENSDARG00000104154 Protruding-mouth 0.03057921794155487 False NC
ENSDARG00000104154 Day-4 0.010254146925342846 False NC
ENSDARG00000104154 Day-5 0.02320709882865071 False NC
ENSDARG00000104155 1-cell 0.0 False NC
ENSDARG00000104155 2-cell 0.0 False NC
ENSDARG00000104155 128-cell 0.0 False NC
ENSDARG00000104155 1k-cell 0.0 False NC
ENSDARG00000104155 Dome 0.0 False NC
ENSDARG00000104155 50pc-epiboly 0.0 False NC
ENSDARG00000104155 Shield 0.0 False NC
ENSDARG00000104155 75pc-epiboly 0.0 False NC
ENSDARG00000104155 1-4-somites 0.0 False NC
ENSDARG00000104155 14-19-somites 0.0 False NC
ENSDARG00000104155 20-25-somites 0.0 False NC
ENSDARG00000104155 Prim-5 0.0 False NC
ENSDARG00000104155 Prim-15 0.0 False NC
ENSDARG00000104155 Prim-25 0.0 False NC
ENSDARG00000104155 Long-pec 0.0 False NC
ENSDARG00000104155 Protruding-mouth 0.0 False NC
ENSDARG00000104155 Day-4 0.0 False NC
ENSDARG00000104155 Day-5 0.0 False NC
ENSDARG00000104162 1-cell 0.0 False NC
ENSDARG00000104162 2-cell 0.0 False NC
ENSDARG00000104162 128-cell 0.022026007586423958 False NC
ENSDARG00000104162 1k-cell 0.0 False NC
ENSDARG00000104162 Dome 0.007456622037475881 False NC
ENSDARG00000104162 50pc-epiboly 0.0 False NC
ENSDARG00000104162 Shield 0.0 False NC
ENSDARG00000104162 75pc-epiboly 0.0077444220409157 False NC
ENSDARG00000104162 1-4-somites 0.25507755154939526 False NC
ENSDARG00000104162 14-19-somites 1.0500396358461344 False NC
ENSDARG00000104162 20-25-somites 0.8960590689471246 False NC
ENSDARG00000104162 Prim-5 0.4064031266655812 False NC
ENSDARG00000104162 Prim-15 0.17126086666169044 False NC
ENSDARG00000104162 Prim-25 0.10407863555565515 False NC
ENSDARG00000104162 Long-pec 0.2596406454032921 False NC
ENSDARG00000104162 Protruding-mouth 0.08836093634277822 False NC
ENSDARG00000104162 Day-4 0.24242828842014258 False NC
ENSDARG00000104162 Day-5 0.16459849724765224 False NC
ENSDARG00000104163 1-cell 0.0 False NC
ENSDARG00000104163 2-cell 0.0 False NC
ENSDARG00000104163 128-cell 0.11758370589862828 False NC
ENSDARG00000104163 1k-cell 0.22563228994646925 False NC
ENSDARG00000104163 Dome 0.44093302633773723 False NC
ENSDARG00000104163 50pc-epiboly 1.5094247865722756 False NC
ENSDARG00000104163 Shield 1.6588574755651255 False NC
ENSDARG00000104163 75pc-epiboly 1.6123710010356653 False NC
ENSDARG00000104163 1-4-somites 0.736219488274235 False NC
ENSDARG00000104163 14-19-somites 0.7391914003566485 False NC
ENSDARG00000104163 20-25-somites 0.5790899723769736 False NC
ENSDARG00000104163 Prim-5 0.6643425197232913 False NC
ENSDARG00000104163 Prim-15 0.6118506095639709 False NC
ENSDARG00000104163 Prim-25 0.8383520395445283 False NC
ENSDARG00000104163 Long-pec 0.6996969864242711 False NC
ENSDARG00000104163 Protruding-mouth 0.3760455749230161 False NC
ENSDARG00000104163 Day-4 0.5674481154047138 False NC
ENSDARG00000104163 Day-5 0.6759177833743895 False NC
ENSDARG00000104166 1-cell 0.0 False NC
ENSDARG00000104166 2-cell 0.002856139323540514 False NC
ENSDARG00000104166 128-cell 0.0 False NC
ENSDARG00000104166 1k-cell 0.0 False NC
ENSDARG00000104166 Dome 0.00560327531536649 False NC
ENSDARG00000104166 50pc-epiboly 0.011728767862886461 False NC
ENSDARG00000104166 Shield 0.021644025114811144 False NC
ENSDARG00000104166 75pc-epiboly 0.005819542500015507 False NC
ENSDARG00000104166 1-4-somites 0.013691279480148666 False NC
ENSDARG00000104166 14-19-somites 0.010735398878667986 False NC
ENSDARG00000104166 20-25-somites 0.016557619402496816 False NC
ENSDARG00000104166 Prim-5 0.02349164991340994 False NC
ENSDARG00000104166 Prim-15 0.02573878042445506 False NC
ENSDARG00000104166 Prim-25 0.02406456751451858 False NC
ENSDARG00000104166 Long-pec 0.01524272246641863 False NC
ENSDARG00000104166 Protruding-mouth 0.03319939316783163 False NC
ENSDARG00000104166 Day-4 0.05161557837719927 False NC
ENSDARG00000104166 Day-5 0.06527949678240866 False NC
ENSDARG00000104167 1-cell 0.0 False NC
ENSDARG00000104167 2-cell 0.0 False NC
ENSDARG00000104167 128-cell 0.0 False NC
ENSDARG00000104167 1k-cell 0.0 False NC
ENSDARG00000104167 Dome 0.0 False NC
ENSDARG00000104167 50pc-epiboly 0.0 False NC
ENSDARG00000104167 Shield 0.0160163309416523 False NC
ENSDARG00000104167 75pc-epiboly 0.0 False NC
ENSDARG00000104167 1-4-somites 0.0 False NC
ENSDARG00000104167 14-19-somites 0.0 False NC
ENSDARG00000104167 20-25-somites 0.0 False NC
ENSDARG00000104167 Prim-5 0.0 False NC
ENSDARG00000104167 Prim-15 0.0 False NC
ENSDARG00000104167 Prim-25 0.0 False NC
ENSDARG00000104167 Long-pec 0.0 False NC
ENSDARG00000104167 Protruding-mouth 0.0 False NC
ENSDARG00000104167 Day-4 0.0 False NC
ENSDARG00000104167 Day-5 0.0 False NC
ENSDARG00000104169 1-cell 3.221062737760468 False NC
ENSDARG00000104169 2-cell 3.507915410819462 False NC
ENSDARG00000104169 128-cell 4.91739093345096 False NC
ENSDARG00000104169 1k-cell 3.8445231991799425 False NC
ENSDARG00000104169 Dome 4.914935950713535 False NC
ENSDARG00000104169 50pc-epiboly 9.205685205247448 False NC
ENSDARG00000104169 Shield 10.227416665390605 False NC
ENSDARG00000104169 75pc-epiboly 11.543080543914336 False NC
ENSDARG00000104169 1-4-somites 9.865251527877035 False NC
ENSDARG00000104169 14-19-somites 7.971655511492439 False NC
ENSDARG00000104169 20-25-somites 6.9286068432921395 False NC
ENSDARG00000104169 Prim-5 4.832419985902857 False NC
ENSDARG00000104169 Prim-15 4.641068498533348 False NC
ENSDARG00000104169 Prim-25 5.77849043028886 False NC
ENSDARG00000104169 Long-pec 4.186593380386218 False NC
ENSDARG00000104169 Protruding-mouth 3.4766631286371963 False NC
ENSDARG00000104169 Day-4 3.9369405664708723 False NC
ENSDARG00000104169 Day-5 4.060017355380605 False NC
ENSDARG00000104170 1-cell 12.70986278624853 False NC
ENSDARG00000104170 2-cell 8.273806656406071 False NC
ENSDARG00000104170 128-cell 16.301171842754066 False NC
ENSDARG00000104170 1k-cell 25.299020510247864 False NC
ENSDARG00000104170 Dome 9.011568725777504 False NC
ENSDARG00000104170 50pc-epiboly 1.3267555448851849 False NC
ENSDARG00000104170 Shield 0.49233470531478324 False NC
ENSDARG00000104170 75pc-epiboly 0.2719087191095649 False NC
ENSDARG00000104170 1-4-somites 0.05386971865421232 False NC
ENSDARG00000104170 14-19-somites 0.052799385739760604 False NC
ENSDARG00000104170 20-25-somites 0.020358631841377973 False NC
ENSDARG00000104170 Prim-5 0.007221114344818383 False NC
ENSDARG00000104170 Prim-15 0.007911861330568589 False NC
ENSDARG00000104170 Prim-25 0.0 False NC
ENSDARG00000104170 Long-pec 0.03748376712987166 False NC
ENSDARG00000104170 Protruding-mouth 0.0 False NC
ENSDARG00000104170 Day-4 0.022399267713343968 False NC
ENSDARG00000104170 Day-5 0.016897944584359736 False NC
ENSDARG00000104172 1-cell 0.09597168856684937 False NC
ENSDARG00000104172 2-cell 0.11609837712681297 False NC
ENSDARG00000104172 128-cell 0.41649177981601665 False NC
ENSDARG00000104172 1k-cell 0.21517174089171193 False NC
ENSDARG00000104172 Dome 0.9924086057149717 False NC
ENSDARG00000104172 50pc-epiboly 2.8860963283884358 False NC
ENSDARG00000104172 Shield 5.820830792966355 False NC
ENSDARG00000104172 75pc-epiboly 9.40313643440637 False NC
ENSDARG00000104172 1-4-somites 3.2199400013767816 False NC
ENSDARG00000104172 14-19-somites 3.0546607588251176 False NC
ENSDARG00000104172 20-25-somites 2.307585799017334 False NC
ENSDARG00000104172 Prim-5 2.1741146286655217 False NC
ENSDARG00000104172 Prim-15 1.7655438435850634 False NC
ENSDARG00000104172 Prim-25 2.262072722426407 False NC
ENSDARG00000104172 Long-pec 3.452040399111952 False NC
ENSDARG00000104172 Protruding-mouth 9.122353857801533 False NC
ENSDARG00000104172 Day-4 8.983070032731828 False NC
ENSDARG00000104172 Day-5 19.92140600021585 False NC
ENSDARG00000104173 1-cell 0.6666912199601817 False NC
ENSDARG00000104173 2-cell 0.6005497210481503 False NC
ENSDARG00000104173 128-cell 8.276494586101355 False NC
ENSDARG00000104173 1k-cell 10.738849758455595 False NC
ENSDARG00000104173 Dome 9.364497427176689 False NC
ENSDARG00000104173 50pc-epiboly 8.78889861651917 False NC
ENSDARG00000104173 Shield 9.003934162750681 False NC
ENSDARG00000104173 75pc-epiboly 9.536057615314089 False NC
ENSDARG00000104173 1-4-somites 10.744925345401489 False NC
ENSDARG00000104173 14-19-somites 11.535541133544584 False NC
ENSDARG00000104173 20-25-somites 13.053656508601804 False NC
ENSDARG00000104173 Prim-5 12.86399424347116 False NC
ENSDARG00000104173 Prim-15 10.558059632854654 False NC
ENSDARG00000104173 Prim-25 10.24643217068245 False NC
ENSDARG00000104173 Long-pec 8.13414555582399 False NC
ENSDARG00000104173 Protruding-mouth 9.908672207674709 False NC
ENSDARG00000104173 Day-4 8.061610287865417 False NC
ENSDARG00000104173 Day-5 5.654844112280609 False NC
ENSDARG00000104175 1-cell 0.0786989437179226 False NC
ENSDARG00000104175 2-cell 0.2825875170078477 False NC
ENSDARG00000104175 128-cell 0.09231597780316723 False NC
ENSDARG00000104175 1k-cell 0.6508184471262473 False NC
ENSDARG00000104175 Dome 0.2527367100486201 False NC
ENSDARG00000104175 50pc-epiboly 0.012799067404929953 False NC
ENSDARG00000104175 Shield 0.0236191337058562 False NC
ENSDARG00000104175 75pc-epiboly 0.021168667670894432 False NC
ENSDARG00000104175 1-4-somites 0.08366773231923921 False NC
ENSDARG00000104175 14-19-somites 0.03514514793194977 False NC
ENSDARG00000104175 20-25-somites 0.040152382259335644 False NC
ENSDARG00000104175 Prim-5 0.05127072412204009 False NC
ENSDARG00000104175 Prim-15 0.046812587850158356 False NC
ENSDARG00000104175 Prim-25 0.030637320944911207 False NC
ENSDARG00000104175 Long-pec 0.008871298767294712 False NC
ENSDARG00000104175 Protruding-mouth 0.026348347517695197 False NC
ENSDARG00000104175 Day-4 0.03975933009185241 False NC
ENSDARG00000104175 Day-5 0.05498959919297268 False NC
ENSDARG00000104176 1-cell 0.04294865620947403 False NC
ENSDARG00000104176 2-cell 0.02721485241252048 False NC
ENSDARG00000104176 128-cell 0.0 False NC
ENSDARG00000104176 1k-cell 0.2143650591480374 False NC
ENSDARG00000104176 Dome 0.04004329624545059 False NC
ENSDARG00000104176 50pc-epiboly 0.013969761722507953 False NC
ENSDARG00000104176 Shield 0.025779508734814195 False NC
ENSDARG00000104176 75pc-epiboly 0.027725886643720294 False NC
ENSDARG00000104176 1-4-somites 0.0 False NC
ENSDARG00000104176 14-19-somites 0.0 False NC
ENSDARG00000104176 20-25-somites 0.01314750196263329 False NC
ENSDARG00000104176 Prim-5 0.0 False NC
ENSDARG00000104176 Prim-15 0.0 False NC
ENSDARG00000104176 Prim-25 0.0 False NC
ENSDARG00000104176 Long-pec 0.0 False NC
ENSDARG00000104176 Protruding-mouth 0.014379177988478226 False NC
ENSDARG00000104176 Day-4 0.0 False NC
ENSDARG00000104176 Day-5 0.016368911328495803 False NC
ENSDARG00000104177 1-cell 1.8689118876147497 False NC
ENSDARG00000104177 2-cell 1.9678030409428218 False NC
ENSDARG00000104177 128-cell 2.3923667970605607 False NC
ENSDARG00000104177 1k-cell 2.2705317084768657 False NC
ENSDARG00000104177 Dome 2.069201024795354 False NC
ENSDARG00000104177 50pc-epiboly 2.240301010742713 False NC
ENSDARG00000104177 Shield 1.6029110811937346 False NC
ENSDARG00000104177 75pc-epiboly 2.3401797586849926 False NC
ENSDARG00000104177 1-4-somites 2.510552183456882 False NC
ENSDARG00000104177 14-19-somites 1.7915406082589136 False NC
ENSDARG00000104177 20-25-somites 2.570813486097598 False NC
ENSDARG00000104177 Prim-5 3.2000237266211853 False NC
ENSDARG00000104177 Prim-15 2.738487878780533 False NC
ENSDARG00000104177 Prim-25 1.9232935394008042 False NC
ENSDARG00000104177 Long-pec 2.055415572992163 False NC
ENSDARG00000104177 Protruding-mouth 2.5365540503291633 False NC
ENSDARG00000104177 Day-4 3.373848111735576 False NC
ENSDARG00000104177 Day-5 3.0763714988172604 False NC
ENSDARG00000104178 1-cell 0.8196246172889866 False NC
ENSDARG00000104178 2-cell 1.4903473401701295 False NC
ENSDARG00000104178 128-cell 5.178232164679444 False NC
ENSDARG00000104178 1k-cell 6.062371703944821 False NC
ENSDARG00000104178 Dome 7.54686327863669 False NC
ENSDARG00000104178 50pc-epiboly 11.753427462902046 False NC
ENSDARG00000104178 Shield 13.888267166438263 False NC
ENSDARG00000104178 75pc-epiboly 14.098804007847002 False NC
ENSDARG00000104178 1-4-somites 8.099825496587096 False NC
ENSDARG00000104178 14-19-somites 8.029828782553286 False NC
ENSDARG00000104178 20-25-somites 7.270000323954721 False NC
ENSDARG00000104178 Prim-5 6.4474194687692385 False NC
ENSDARG00000104178 Prim-15 5.864994929181255 False NC
ENSDARG00000104178 Prim-25 5.73321182711747 False NC
ENSDARG00000104178 Long-pec 5.1492631632695645 False NC
ENSDARG00000104178 Protruding-mouth 3.7377670311071562 False NC
ENSDARG00000104178 Day-4 3.3280784050384837 False NC
ENSDARG00000104178 Day-5 2.7765082463032265 False NC
ENSDARG00000104179 1-cell 0.5663700649566497 False NC
ENSDARG00000104179 2-cell 0.74943871789993 False NC
ENSDARG00000104179 128-cell 2.1919024121004185 False NC
ENSDARG00000104179 1k-cell 1.9856509331789087 False NC
ENSDARG00000104179 Dome 0.42106479413906656 False NC
ENSDARG00000104179 50pc-epiboly 0.137262887324871 False NC
ENSDARG00000104179 Shield 0.09998766602145792 False NC
ENSDARG00000104179 75pc-epiboly 0.2437501520077924 False NC
ENSDARG00000104179 1-4-somites 0.24287547438956297 False NC
ENSDARG00000104179 14-19-somites 0.1586998679949376 False NC
ENSDARG00000104179 20-25-somites 0.20737367024204878 False NC
ENSDARG00000104179 Prim-5 0.2568378441157975 False NC
ENSDARG00000104179 Prim-15 0.24573487782143122 False NC
ENSDARG00000104179 Prim-25 0.20381113028590928 False NC
ENSDARG00000104179 Long-pec 0.22533098868928567 False NC
ENSDARG00000104179 Protruding-mouth 0.19333831889651007 False NC
ENSDARG00000104179 Day-4 0.2767838401505399 False NC
ENSDARG00000104179 Day-5 0.1946965081729372 False NC
ENSDARG00000104181 1-cell 0.0384202970704191 False NC
ENSDARG00000104181 2-cell 0.0608635290774243 False NC
ENSDARG00000104181 128-cell 0.011756880490941288 False NC
ENSDARG00000104181 1k-cell 0.011280184816104693 False NC
ENSDARG00000104181 Dome 2.0776335617038235 False NC
ENSDARG00000104181 50pc-epiboly 11.60956242443817 False NC
ENSDARG00000104181 Shield 12.822141553723696 False NC
ENSDARG00000104181 75pc-epiboly 17.721432095168723 False NC
ENSDARG00000104181 1-4-somites 14.261098352061515 False NC
ENSDARG00000104181 14-19-somites 21.835938385670836 False NC
ENSDARG00000104181 20-25-somites 24.145896359806223 False NC
ENSDARG00000104181 Prim-5 35.50508907554323 False NC
ENSDARG00000104181 Prim-15 44.82503488219013 False NC
ENSDARG00000104181 Prim-25 29.230124061971956 False NC
ENSDARG00000104181 Long-pec 57.258942916604404 False NC
ENSDARG00000104181 Protruding-mouth 48.42952155478574 False NC
ENSDARG00000104181 Day-4 42.223738988012485 False NC
ENSDARG00000104181 Day-5 39.916898169429 False NC
ENSDARG00000104182 1-cell 0.10434505736798387 False NC
ENSDARG00000104182 2-cell 0.04958947939596853 False NC
ENSDARG00000104182 128-cell 0.023947739791950882 False NC
ENSDARG00000104182 1k-cell 0.017232564219904902 False NC
ENSDARG00000104182 Dome 0.006080399849351137 False NC
ENSDARG00000104182 50pc-epiboly 0.0 False NC
ENSDARG00000104182 Shield 0.0 False NC
ENSDARG00000104182 75pc-epiboly 0.00631508240249166 False NC
ENSDARG00000104182 1-4-somites 0.0 False NC
ENSDARG00000104182 14-19-somites 0.0 False NC
ENSDARG00000104182 20-25-somites 0.0 False NC
ENSDARG00000104182 Prim-5 0.0 False NC
ENSDARG00000104182 Prim-15 0.0 False NC
ENSDARG00000104182 Prim-25 0.0 False NC
ENSDARG00000104182 Long-pec 0.0 False NC
ENSDARG00000104182 Protruding-mouth 0.0 False NC
ENSDARG00000104182 Day-4 0.00658949374564817 False NC
ENSDARG00000104182 Day-5 0.0 False NC
ENSDARG00000104185 1-cell 0.0 False NC
ENSDARG00000104185 2-cell 0.0 False NC
ENSDARG00000104185 128-cell 0.0 False NC
ENSDARG00000104185 1k-cell 0.0 False NC
ENSDARG00000104185 Dome 0.0 False NC
ENSDARG00000104185 50pc-epiboly 0.0 False NC
ENSDARG00000104185 Shield 0.0 False NC
ENSDARG00000104185 75pc-epiboly 0.0 False NC
ENSDARG00000104185 1-4-somites 0.0 False NC
ENSDARG00000104185 14-19-somites 0.0 False NC
ENSDARG00000104185 20-25-somites 0.0 False NC
ENSDARG00000104185 Prim-5 0.0 False NC
ENSDARG00000104185 Prim-15 0.0 False NC
ENSDARG00000104185 Prim-25 0.0 False NC
ENSDARG00000104185 Long-pec 0.011045636700455181 False NC
ENSDARG00000104185 Protruding-mouth 0.0 False NC
ENSDARG00000104185 Day-4 0.01100094754175437 False NC
ENSDARG00000104185 Day-5 0.037345877526778246 False NC
ENSDARG00000104186 1-cell 106.46453210365794 False NC
ENSDARG00000104186 2-cell 92.31631926264053 False NC
ENSDARG00000104186 128-cell 48.56176400251428 False NC
ENSDARG00000104186 1k-cell 30.914776029856473 False NC
ENSDARG00000104186 Dome 9.506947509752829 False NC
ENSDARG00000104186 50pc-epiboly 2.038511640298894 False NC
ENSDARG00000104186 Shield 0.8251965372367577 False NC
ENSDARG00000104186 75pc-epiboly 0.26229747510034096 False NC
ENSDARG00000104186 1-4-somites 0.17244738336729112 False NC
ENSDARG00000104186 14-19-somites 0.1955341452324261 False NC
ENSDARG00000104186 20-25-somites 0.21127627736229707 False NC
ENSDARG00000104186 Prim-5 0.1595469884453238 False NC
ENSDARG00000104186 Prim-15 0.15891700467318673 False NC
ENSDARG00000104186 Prim-25 0.11143502892612094 False NC
ENSDARG00000104186 Long-pec 0.10540542668997613 False NC
ENSDARG00000104186 Protruding-mouth 0.07826528238788409 False NC
ENSDARG00000104186 Day-4 0.05248948526366428 False NC
ENSDARG00000104186 Day-5 0.03818370866938377 False NC
ENSDARG00000104188 1-cell 0.0076100898423052355 False NC
ENSDARG00000104188 2-cell 0.003616658066568434 False NC
ENSDARG00000104188 128-cell 0.013972445341167618 False NC
ENSDARG00000104188 1k-cell 0.0033514792870169103 False NC
ENSDARG00000104188 Dome 0.02128586378979899 False NC
ENSDARG00000104188 50pc-epiboly 0.018564808162804255 False NC
ENSDARG00000104188 Shield 0.003425911219531108 False NC
ENSDARG00000104188 75pc-epiboly 0.007369141677699519 False NC
ENSDARG00000104188 1-4-somites 0.04507600785089376 False NC
ENSDARG00000104188 14-19-somites 0.061172856605978154 False NC
ENSDARG00000104188 20-25-somites 0.11881017192077133 False NC
ENSDARG00000104188 Prim-5 0.15617117778338496 False NC
ENSDARG00000104188 Prim-15 0.10592522325683407 False NC
ENSDARG00000104188 Prim-25 0.03809045286347257 False NC
ENSDARG00000104188 Long-pec 0.12352947005971608 False NC
ENSDARG00000104188 Protruding-mouth 0.14140580761944005 False NC
ENSDARG00000104188 Day-4 0.2960401830399274 False NC
ENSDARG00000104188 Day-5 0.40460775975414076 False NC
ENSDARG00000104190 1-cell 0.0 False NC
ENSDARG00000104190 2-cell 0.0 False NC
ENSDARG00000104190 128-cell 0.0 False NC
ENSDARG00000104190 1k-cell 0.0 False NC
ENSDARG00000104190 Dome 0.0 False NC
ENSDARG00000104190 50pc-epiboly 0.0 False NC
ENSDARG00000104190 Shield 0.0 False NC
ENSDARG00000104190 75pc-epiboly 0.0 False NC
ENSDARG00000104190 1-4-somites 0.0 False NC
ENSDARG00000104190 14-19-somites 0.0 False NC
ENSDARG00000104190 20-25-somites 0.027670905293449132 False NC
ENSDARG00000104190 Prim-5 0.0 False NC
ENSDARG00000104190 Prim-15 0.032260767906039364 False NC
ENSDARG00000104190 Prim-25 0.0 False NC
ENSDARG00000104190 Long-pec 0.0 False NC
ENSDARG00000104190 Protruding-mouth 0.0 False NC
ENSDARG00000104190 Day-4 0.0 False NC
ENSDARG00000104190 Day-5 0.0 False NC
ENSDARG00000104193 1-cell 0.0 False NC
ENSDARG00000104193 2-cell 0.0 False NC
ENSDARG00000104193 128-cell 0.0 False NC
ENSDARG00000104193 1k-cell 0.0 False NC
ENSDARG00000104193 Dome 0.007873804041745308 False NC
ENSDARG00000104193 50pc-epiboly 0.004120358835047158 False NC
ENSDARG00000104193 Shield 0.011405437188759459 False NC
ENSDARG00000104193 75pc-epiboly 0.004088852918940825 False NC
ENSDARG00000104193 1-4-somites 0.0 False NC
ENSDARG00000104193 14-19-somites 0.0 False NC
ENSDARG00000104193 20-25-somites 0.0 False NC
ENSDARG00000104193 Prim-5 0.0 False NC
ENSDARG00000104193 Prim-15 0.0 False NC
ENSDARG00000104193 Prim-25 0.0042269850733337565 False NC
ENSDARG00000104193 Long-pec 0.004283859100556763 False NC
ENSDARG00000104193 Protruding-mouth 0.0 False NC
ENSDARG00000104193 Day-4 0.00853305436698818 False NC
ENSDARG00000104193 Day-5 0.0 False NC
ENSDARG00000104194 1-cell 0.0 False NC
ENSDARG00000104194 2-cell 0.0 False NC
ENSDARG00000104194 128-cell 0.0 False NC
ENSDARG00000104194 1k-cell 0.0 False NC
ENSDARG00000104194 Dome 0.0 False NC
ENSDARG00000104194 50pc-epiboly 0.0 False NC
ENSDARG00000104194 Shield 0.0 False NC
ENSDARG00000104194 75pc-epiboly 0.0 False NC
ENSDARG00000104194 1-4-somites 0.0 False NC
ENSDARG00000104194 14-19-somites 0.0 False NC
ENSDARG00000104194 20-25-somites 0.0 False NC
ENSDARG00000104194 Prim-5 0.0 False NC
ENSDARG00000104194 Prim-15 0.0 False NC
ENSDARG00000104194 Prim-25 0.0 False NC
ENSDARG00000104194 Long-pec 0.0 False NC
ENSDARG00000104194 Protruding-mouth 0.0 False NC
ENSDARG00000104194 Day-4 0.0 False NC
ENSDARG00000104194 Day-5 0.0 False NC
ENSDARG00000104195 1-cell 0.0 False NC
ENSDARG00000104195 2-cell 0.0 False NC
ENSDARG00000104195 128-cell 0.0 False NC
ENSDARG00000104195 1k-cell 0.0 False NC
ENSDARG00000104195 Dome 0.0 False NC
ENSDARG00000104195 50pc-epiboly 0.006833856410199836 False NC
ENSDARG00000104195 Shield 0.0 False NC
ENSDARG00000104195 75pc-epiboly 0.0 False NC
ENSDARG00000104195 1-4-somites 0.0 False NC
ENSDARG00000104195 14-19-somites 0.0 False NC
ENSDARG00000104195 20-25-somites 0.0 False NC
ENSDARG00000104195 Prim-5 0.0 False NC
ENSDARG00000104195 Prim-15 0.0 False NC
ENSDARG00000104195 Prim-25 0.0 False NC
ENSDARG00000104195 Long-pec 0.0 False NC
ENSDARG00000104195 Protruding-mouth 0.0 False NC
ENSDARG00000104195 Day-4 0.007076285175506863 False NC
ENSDARG00000104195 Day-5 0.0 False NC
ENSDARG00000104197 1-cell 0.043080887293862793 False NC
ENSDARG00000104197 2-cell 0.022748868318963392 False NC
ENSDARG00000104197 128-cell 0.07909832281035993 False NC
ENSDARG00000104197 1k-cell 0.08010737160353165 False NC
ENSDARG00000104197 Dome 0.026777721504039 False NC
ENSDARG00000104197 50pc-epiboly 0.009341848048425885 False NC
ENSDARG00000104197 Shield 0.0991257033833419 False NC
ENSDARG00000104197 75pc-epiboly 0.5423193671065867 False NC
ENSDARG00000104197 1-4-somites 0.15266956903079568 False NC
ENSDARG00000104197 14-19-somites 0.33347493813591417 False NC
ENSDARG00000104197 20-25-somites 0.6901709912662873 False NC
ENSDARG00000104197 Prim-5 1.0478085918274398 False NC
ENSDARG00000104197 Prim-15 1.1275376763219174 False NC
ENSDARG00000104197 Prim-25 0.6612680872912731 False NC
ENSDARG00000104197 Long-pec 0.777003409273399 False NC
ENSDARG00000104197 Protruding-mouth 0.5288597914112095 False NC
ENSDARG00000104197 Day-4 0.7400033936923218 False NC
ENSDARG00000104197 Day-5 0.6896109453651638 False NC
ENSDARG00000104199 1-cell 1.0884593947215842 False NC
ENSDARG00000104199 2-cell 2.58308776008106 False NC
ENSDARG00000104199 128-cell 2.55286800123626 False NC
ENSDARG00000104199 1k-cell 2.3751361503308135 False NC
ENSDARG00000104199 Dome 1.4273065792709931 False NC
ENSDARG00000104199 50pc-epiboly 0.37002832269862534 False NC
ENSDARG00000104199 Shield 0.12012971617754205 False NC
ENSDARG00000104199 75pc-epiboly 0.07479978361469797 False NC
ENSDARG00000104199 1-4-somites 0.10878568749005568 False NC
ENSDARG00000104199 14-19-somites 0.13798430257012417 False NC
ENSDARG00000104199 20-25-somites 0.22571659873518132 False NC
ENSDARG00000104199 Prim-5 0.19214556832969315 False NC
ENSDARG00000104199 Prim-15 0.21052555316461458 False NC
ENSDARG00000104199 Prim-25 0.20386134243921944 False NC
ENSDARG00000104199 Long-pec 0.3134685840844625 False NC
ENSDARG00000104199 Protruding-mouth 0.14106402254279451 False NC
ENSDARG00000104199 Day-4 0.08514554520122081 False NC
ENSDARG00000104199 Day-5 0.2087590696799492 False NC
ENSDARG00000104200 1-cell 0.0 False NC
ENSDARG00000104200 2-cell 0.00325642680916673 False NC
ENSDARG00000104200 128-cell 0.0031451857461442757 False NC
ENSDARG00000104200 1k-cell 0.009052982172819145 False NC
ENSDARG00000104200 Dome 0.003194286743246609 False NC
ENSDARG00000104200 50pc-epiboly 0.013372552869672663 False NC
ENSDARG00000104200 Shield 0.0185080739219975 False NC
ENSDARG00000104200 75pc-epiboly 0.016587876209277347 False NC
ENSDARG00000104200 1-4-somites 0.053074374637061106 False NC
ENSDARG00000104200 14-19-somites 0.07649977109716308 False NC
ENSDARG00000104200 20-25-somites 0.1478789764602751 False NC
ENSDARG00000104200 Prim-5 0.37832401447978414 False NC
ENSDARG00000104200 Prim-15 1.1334918197467032 False NC
ENSDARG00000104200 Prim-25 0.6550634589340777 False NC
ENSDARG00000104200 Long-pec 2.398300298301564 False NC
ENSDARG00000104200 Protruding-mouth 2.384693828949479 False NC
ENSDARG00000104200 Day-4 3.2540308294948703 False NC
ENSDARG00000104200 Day-5 3.0985721513601665 False NC
ENSDARG00000104203 1-cell 0.0 False NC
ENSDARG00000104203 2-cell 0.0 False NC
ENSDARG00000104203 128-cell 0.0 False NC
ENSDARG00000104203 1k-cell 0.0 False NC
ENSDARG00000104203 Dome 0.0056491322061002 False NC
ENSDARG00000104203 50pc-epiboly 0.005912377720437895 False NC
ENSDARG00000104203 Shield 0.0 False NC
ENSDARG00000104203 75pc-epiboly 0.0 False NC
ENSDARG00000104203 1-4-somites 0.005521331257232206 False NC
ENSDARG00000104203 14-19-somites 0.01082325678063682 False NC
ENSDARG00000104203 20-25-somites 0.0 False NC
ENSDARG00000104203 Prim-5 0.0 False NC
ENSDARG00000104203 Prim-15 0.0 False NC
ENSDARG00000104203 Prim-25 0.0 False NC
ENSDARG00000104203 Long-pec 0.006146987220674201 False NC
ENSDARG00000104203 Protruding-mouth 0.042599575630713746 False NC
ENSDARG00000104203 Day-4 0.0795875253956072 False NC
ENSDARG00000104203 Day-5 0.041566572960435956 False NC
ENSDARG00000104204 1-cell 0.16107335200020795 False NC
ENSDARG00000104204 2-cell 0.06196850089293945 False NC
ENSDARG00000104204 128-cell 0.04224820794080727 False NC
ENSDARG00000104204 1k-cell 0.027023471863347005 False NC
ENSDARG00000104204 Dome 0.025029529522933348 False NC
ENSDARG00000104204 50pc-epiboly 0.007484539334308651 False NC
ENSDARG00000104204 Shield 0.0034529534393202043 False NC
ENSDARG00000104204 75pc-epiboly 0.0074273095449137235 False NC
ENSDARG00000104204 1-4-somites 0.0 False NC
ENSDARG00000104204 14-19-somites 0.0 False NC
ENSDARG00000104204 20-25-somites 0.0 False NC
ENSDARG00000104204 Prim-5 0.0 False NC
ENSDARG00000104204 Prim-15 0.0 False NC
ENSDARG00000104204 Prim-25 0.0038391117513603577 False NC
ENSDARG00000104204 Long-pec 0.01945383474130488 False NC
ENSDARG00000104204 Protruding-mouth 1.328921217795544 False NC
ENSDARG00000104204 Day-4 1.1702576795922106 False NC
ENSDARG00000104204 Day-5 1.2497142933603196 False NC
ENSDARG00000104205 1-cell 0.0 False NC
ENSDARG00000104205 2-cell 0.0 False NC
ENSDARG00000104205 128-cell 0.05365734178948393 False NC
ENSDARG00000104205 1k-cell 0.007354535105666539 False NC
ENSDARG00000104205 Dome 0.007785001740522617 False NC
ENSDARG00000104205 50pc-epiboly 0.0 False NC
ENSDARG00000104205 Shield 0.0 False NC
ENSDARG00000104205 75pc-epiboly 0.0 False NC
ENSDARG00000104205 1-4-somites 0.0 False NC
ENSDARG00000104205 14-19-somites 0.0 False NC
ENSDARG00000104205 20-25-somites 0.0 False NC
ENSDARG00000104205 Prim-5 0.0 False NC
ENSDARG00000104205 Prim-15 0.008940148356346031 False NC
ENSDARG00000104205 Prim-25 0.00835862461869758 False NC
ENSDARG00000104205 Long-pec 0.008471089800349087 False NC
ENSDARG00000104205 Protruding-mouth 0.10902536779878387 False NC
ENSDARG00000104205 Day-4 0.26154132426336324 False NC
ENSDARG00000104205 Day-5 0.2482237273208418 False NC
ENSDARG00000104207 1-cell 0.0 False NC
ENSDARG00000104207 2-cell 0.004421802770795518 False NC
ENSDARG00000104207 128-cell 0.0042707519198093135 False NC
ENSDARG00000104207 1k-cell 0.0 False NC
ENSDARG00000104207 Dome 0.004337424668118825 False NC
ENSDARG00000104207 50pc-epiboly 0.0 False NC
ENSDARG00000104207 Shield 0.0 False NC
ENSDARG00000104207 75pc-epiboly 0.09460152166317848 False NC
ENSDARG00000104207 1-4-somites 0.4112119666629594 False NC
ENSDARG00000104207 14-19-somites 0.1828230077140963 False NC
ENSDARG00000104207 20-25-somites 0.3375154947283544 False NC
ENSDARG00000104207 Prim-5 0.8592218569428784 False NC
ENSDARG00000104207 Prim-15 0.6126649962479073 False NC
ENSDARG00000104207 Prim-25 0.1490246227649541 False NC
ENSDARG00000104207 Long-pec 0.6229977066095153 False NC
ENSDARG00000104207 Protruding-mouth 0.7616317561832551 False NC
ENSDARG00000104207 Day-4 1.0623320760787862 False NC
ENSDARG00000104207 Day-5 0.7393634472416982 False NC
ENSDARG00000104210 1-cell 0.0 False NC
ENSDARG00000104210 2-cell 0.008677430921901715 False NC
ENSDARG00000104210 128-cell 0.0 False NC
ENSDARG00000104210 1k-cell 0.0 False NC
ENSDARG00000104210 Dome 0.03830330568634117 False NC
ENSDARG00000104210 50pc-epiboly 0.03117972067366572 False NC
ENSDARG00000104210 Shield 0.016439545793310757 False NC
ENSDARG00000104210 75pc-epiboly 0.004420186860698802 False NC
ENSDARG00000104210 1-4-somites 0.11231029717074623 False NC
ENSDARG00000104210 14-19-somites 0.1630797234240404 False NC
ENSDARG00000104210 20-25-somites 0.1341462091031803 False NC
ENSDARG00000104210 Prim-5 0.12936098439913052 False NC
ENSDARG00000104210 Prim-15 0.29813268661494274 False NC
ENSDARG00000104210 Prim-25 0.28787927760450327 False NC
ENSDARG00000104210 Long-pec 0.8659960780806664 False NC
ENSDARG00000104210 Protruding-mouth 1.6459388253317555 False NC
ENSDARG00000104210 Day-4 2.158537065750033 False NC
ENSDARG00000104210 Day-5 2.202507666047856 False NC
ENSDARG00000104211 1-cell 0.0 False NC
ENSDARG00000104211 2-cell 0.0 False NC
ENSDARG00000104211 128-cell 0.0 False NC
ENSDARG00000104211 1k-cell 0.0 False NC
ENSDARG00000104211 Dome 0.0 False NC
ENSDARG00000104211 50pc-epiboly 0.0 False NC
ENSDARG00000104211 Shield 0.0 False NC
ENSDARG00000104211 75pc-epiboly 0.0 False NC
ENSDARG00000104211 1-4-somites 0.0 False NC
ENSDARG00000104211 14-19-somites 0.0 False NC
ENSDARG00000104211 20-25-somites 0.0 False NC
ENSDARG00000104211 Prim-5 0.0 False NC
ENSDARG00000104211 Prim-15 0.0 False NC
ENSDARG00000104211 Prim-25 0.0 False NC
ENSDARG00000104211 Long-pec 0.0 False NC
ENSDARG00000104211 Protruding-mouth 0.0 False NC
ENSDARG00000104211 Day-4 0.024935481094643233 False NC
ENSDARG00000104211 Day-5 0.0 False NC
ENSDARG00000104212 1-cell 0.0 False NC
ENSDARG00000104212 2-cell 0.0 False NC
ENSDARG00000104212 128-cell 0.0 False NC
ENSDARG00000104212 1k-cell 0.0 False NC
ENSDARG00000104212 Dome 0.0 False NC
ENSDARG00000104212 50pc-epiboly 0.0 False NC
ENSDARG00000104212 Shield 0.0 False NC
ENSDARG00000104212 75pc-epiboly 0.0 False NC
ENSDARG00000104212 1-4-somites 0.0 False NC
ENSDARG00000104212 14-19-somites 0.0 False NC
ENSDARG00000104212 20-25-somites 0.0 False NC
ENSDARG00000104212 Prim-5 0.0 False NC
ENSDARG00000104212 Prim-15 0.0 False NC
ENSDARG00000104212 Prim-25 0.0 False NC
ENSDARG00000104212 Long-pec 0.0 False NC
ENSDARG00000104212 Protruding-mouth 0.0 False NC
ENSDARG00000104212 Day-4 0.0 False NC
ENSDARG00000104212 Day-5 0.0 False NC
ENSDARG00000104213 1-cell 0.0 False NC
ENSDARG00000104213 2-cell 0.0 False NC
ENSDARG00000104213 128-cell 0.0 False NC
ENSDARG00000104213 1k-cell 0.0 False NC
ENSDARG00000104213 Dome 0.0 False NC
ENSDARG00000104213 50pc-epiboly 0.0 False NC
ENSDARG00000104213 Shield 0.0 False NC
ENSDARG00000104213 75pc-epiboly 0.0041796658655025316 False NC
ENSDARG00000104213 1-4-somites 0.023599782353233494 False NC
ENSDARG00000104213 14-19-somites 0.015420586840152187 False NC
ENSDARG00000104213 20-25-somites 0.011891882674697185 False NC
ENSDARG00000104213 Prim-5 0.01687198731981997 False NC
ENSDARG00000104213 Prim-15 0.023107379566235858 False NC
ENSDARG00000104213 Prim-25 0.021604329594690302 False NC
ENSDARG00000104213 Long-pec 0.0437900311167407 False NC
ENSDARG00000104213 Protruding-mouth 0.6329552873795541 False NC
ENSDARG00000104213 Day-4 1.2604117276240128 False NC
ENSDARG00000104213 Day-5 1.5496569235597955 False NC
ENSDARG00000104214 1-cell 0.0 False NC
ENSDARG00000104214 2-cell 0.0 False NC
ENSDARG00000104214 128-cell 0.0 False NC
ENSDARG00000104214 1k-cell 0.0 False NC
ENSDARG00000104214 Dome 0.08306976069256798 False NC
ENSDARG00000104214 50pc-epiboly 0.07245062669839368 False NC
ENSDARG00000104214 Shield 0.07353438666334537 False NC
ENSDARG00000104214 75pc-epiboly 0.15098294431630493 False NC
ENSDARG00000104214 1-4-somites 0.22327377659976538 False NC
ENSDARG00000104214 14-19-somites 0.3580978396733908 False NC
ENSDARG00000104214 20-25-somites 0.26592612135882066 False NC
ENSDARG00000104214 Prim-5 0.4498471461570528 False NC
ENSDARG00000104214 Prim-15 0.34183472698147155 False NC
ENSDARG00000104214 Prim-25 0.23040904022944683 False NC
ENSDARG00000104214 Long-pec 0.4142904997391357 False NC
ENSDARG00000104214 Protruding-mouth 0.3728698017069568 False NC
ENSDARG00000104214 Day-4 0.3150873112532283 False NC
ENSDARG00000104214 Day-5 0.29712622712326914 False NC
ENSDARG00000104217 1-cell 0.5084951563582261 False NC
ENSDARG00000104217 2-cell 1.6022378566844382 False NC
ENSDARG00000104217 128-cell 2.9735110241672347 False NC
ENSDARG00000104217 1k-cell 2.662750293534935 False NC
ENSDARG00000104217 Dome 3.078382220503752 False NC
ENSDARG00000104217 50pc-epiboly 0.740885561890751 False NC
ENSDARG00000104217 Shield 0.3700260400256462 False NC
ENSDARG00000104217 75pc-epiboly 0.3035313799907282 False NC
ENSDARG00000104217 1-4-somites 0.7553586849107898 False NC
ENSDARG00000104217 14-19-somites 1.2753937644082407 False NC
ENSDARG00000104217 20-25-somites 1.1706578158825334 False NC
ENSDARG00000104217 Prim-5 1.2729090487186843 False NC
ENSDARG00000104217 Prim-15 1.3350060783483062 False NC
ENSDARG00000104217 Prim-25 2.8728802529059747 False NC
ENSDARG00000104217 Long-pec 3.8372898208242603 False NC
ENSDARG00000104217 Protruding-mouth 1.553183144981269 False NC
ENSDARG00000104217 Day-4 1.3935716450474 False NC
ENSDARG00000104217 Day-5 1.4893509186440792 False NC
ENSDARG00000104219 1-cell 0.004763300719310538 False NC
ENSDARG00000104219 2-cell 0.031692295962006845 False NC
ENSDARG00000104219 128-cell 0.08308339626349627 False NC
ENSDARG00000104219 1k-cell 0.02936856941398826 False NC
ENSDARG00000104219 Dome 0.06661614540833233 False NC
ENSDARG00000104219 50pc-epiboly 0.0325361913647382 False NC
ENSDARG00000104219 Shield 0.008577373310664282 False NC
ENSDARG00000104219 75pc-epiboly 0.0 False NC
ENSDARG00000104219 1-4-somites 0.0 False NC
ENSDARG00000104219 14-19-somites 0.004254362270084878 False NC
ENSDARG00000104219 20-25-somites 0.0 False NC
ENSDARG00000104219 Prim-5 0.0 False NC
ENSDARG00000104219 Prim-15 0.0051000478674988695 False NC
ENSDARG00000104219 Prim-25 0.0 False NC
ENSDARG00000104219 Long-pec 0.0 False NC
ENSDARG00000104219 Protruding-mouth 0.02870549135199881 False NC
ENSDARG00000104219 Day-4 0.03369040184662275 False NC
ENSDARG00000104219 Day-5 0.03267764283593096 False NC
ENSDARG00000104220 1-cell 0.023309465588949918 False NC
ENSDARG00000104220 2-cell 0.05538854895051957 False NC
ENSDARG00000104220 128-cell 0.04279716016792421 False NC
ENSDARG00000104220 1k-cell 0.09238927983565207 False NC
ENSDARG00000104220 Dome 0.06519793061852974 False NC
ENSDARG00000104220 50pc-epiboly 0.04549073832276952 False NC
ENSDARG00000104220 Shield 0.06296074921890903 False NC
ENSDARG00000104220 75pc-epiboly 0.01128572447341838 False NC
ENSDARG00000104220 1-4-somites 0.06372295055198429 False NC
ENSDARG00000104220 14-19-somites 0.020818948200235443 False NC
ENSDARG00000104220 20-25-somites 0.06421973222527624 False NC
ENSDARG00000104220 Prim-5 0.056946119121056515 False NC
ENSDARG00000104220 Prim-15 0.11230810056645187 False NC
ENSDARG00000104220 Prim-25 0.058334928935588046 False NC
ENSDARG00000104220 Long-pec 0.07094378954235381 False NC
ENSDARG00000104220 Protruding-mouth 0.12876586225664233 False NC
ENSDARG00000104220 Day-4 0.08243288727689405 False NC
ENSDARG00000104220 Day-5 0.11993233832437629 False NC
ENSDARG00000104221 1-cell 0.07453638756714696 False NC
ENSDARG00000104221 2-cell 0.08334836356457204 False NC
ENSDARG00000104221 128-cell 0.09257631615004588 False NC
ENSDARG00000104221 1k-cell 0.023171141060492548 False NC
ENSDARG00000104221 Dome 0.04496683746457537 False NC
ENSDARG00000104221 50pc-epiboly 0.004278387261884838 False NC
ENSDARG00000104221 Shield 0.015790494351950488 False NC
ENSDARG00000104221 75pc-epiboly 0.059439421958703234 False NC
ENSDARG00000104221 1-4-somites 0.2517110457929058 False NC
ENSDARG00000104221 14-19-somites 0.19188541568761847 False NC
ENSDARG00000104221 20-25-somites 0.4227889590521924 False NC
ENSDARG00000104221 Prim-5 0.5912760835439108 False NC
ENSDARG00000104221 Prim-15 0.7088635059692507 False NC
ENSDARG00000104221 Prim-25 0.4915795297466633 False NC
ENSDARG00000104221 Long-pec 0.7561869050768472 False NC
ENSDARG00000104221 Protruding-mouth 0.9820418970371347 False NC
ENSDARG00000104221 Day-4 0.7841386059965221 False NC
ENSDARG00000104221 Day-5 0.7820517432680331 False NC
ENSDARG00000104222 1-cell 6.805460455010068 False NC
ENSDARG00000104222 2-cell 6.657858089697724 False NC
ENSDARG00000104222 128-cell 4.416575310368667 False NC
ENSDARG00000104222 1k-cell 2.8805230690360317 False NC
ENSDARG00000104222 Dome 2.83519006300176 False NC
ENSDARG00000104222 50pc-epiboly 2.8246015395359865 False NC
ENSDARG00000104222 Shield 2.0364014107970623 False NC
ENSDARG00000104222 75pc-epiboly 2.5881391233202278 False NC
ENSDARG00000104222 1-4-somites 9.5470228843935 False NC
ENSDARG00000104222 14-19-somites 8.632168663177447 False NC
ENSDARG00000104222 20-25-somites 7.877780185061629 False NC
ENSDARG00000104222 Prim-5 5.371590915936649 False NC
ENSDARG00000104222 Prim-15 4.327672664927773 False NC
ENSDARG00000104222 Prim-25 4.538378000964446 False NC
ENSDARG00000104222 Long-pec 3.68108830533113 False NC
ENSDARG00000104222 Protruding-mouth 3.3733747449868887 False NC
ENSDARG00000104222 Day-4 3.4674715463801404 False NC
ENSDARG00000104222 Day-5 3.5432188998824805 False NC
ENSDARG00000104223 1-cell 18.95957262755278 False NC
ENSDARG00000104223 2-cell 16.573499586032312 False NC
ENSDARG00000104223 128-cell 12.357149562101515 False NC
ENSDARG00000104223 1k-cell 10.266468569994776 False NC
ENSDARG00000104223 Dome 9.035694746867932 False NC
ENSDARG00000104223 50pc-epiboly 4.6962724002959755 False NC
ENSDARG00000104223 Shield 2.3443299203821875 False NC
ENSDARG00000104223 75pc-epiboly 1.6657156166262648 False NC
ENSDARG00000104223 1-4-somites 3.2207187051256034 False NC
ENSDARG00000104223 14-19-somites 2.963628883127954 False NC
ENSDARG00000104223 20-25-somites 3.280357382067417 False NC
ENSDARG00000104223 Prim-5 4.37241529673095 False NC
ENSDARG00000104223 Prim-15 3.2105510522404495 False NC
ENSDARG00000104223 Prim-25 3.707449251369932 False NC
ENSDARG00000104223 Long-pec 3.8622330890817715 False NC
ENSDARG00000104223 Protruding-mouth 5.475910901682385 False NC
ENSDARG00000104223 Day-4 7.43677356056624 False NC
ENSDARG00000104223 Day-5 8.350935607638444 False NC
ENSDARG00000104224 1-cell 0.0 False NC
ENSDARG00000104224 2-cell 0.0 False NC
ENSDARG00000104224 128-cell 0.0 False NC
ENSDARG00000104224 1k-cell 0.0 False NC
ENSDARG00000104224 Dome 0.057069579688398084 False NC
ENSDARG00000104224 50pc-epiboly 0.0 False NC
ENSDARG00000104224 Shield 0.0 False NC
ENSDARG00000104224 75pc-epiboly 0.0 False NC
ENSDARG00000104224 1-4-somites 0.05577848821282614 False NC
ENSDARG00000104224 14-19-somites 0.10934046023273261 False NC
ENSDARG00000104224 20-25-somites 0.0562133351630699 False NC
ENSDARG00000104224 Prim-5 0.0 False NC
ENSDARG00000104224 Prim-15 0.0655376229902217 False NC
ENSDARG00000104224 Prim-25 0.12254928377964483 False NC
ENSDARG00000104224 Long-pec 0.18629727411318897 False NC
ENSDARG00000104224 Protruding-mouth 0.5533152978715992 False NC
ENSDARG00000104224 Day-4 0.6184784680954818 False NC
ENSDARG00000104224 Day-5 0.4199205756554278 False NC
ENSDARG00000104225 1-cell 5.429521685490966 False NC
ENSDARG00000104225 2-cell 5.071454873222132 False NC
ENSDARG00000104225 128-cell 13.826441424885298 False NC
ENSDARG00000104225 1k-cell 14.32036494607621 False NC
ENSDARG00000104225 Dome 5.399919690887257 False NC
ENSDARG00000104225 50pc-epiboly 2.0845620586540115 False NC
ENSDARG00000104225 Shield 1.805644391569555 False NC
ENSDARG00000104225 75pc-epiboly 0.8151087722891652 False NC
ENSDARG00000104225 1-4-somites 1.0023764905062493 False NC
ENSDARG00000104225 14-19-somites 1.2789956466697274 False NC
ENSDARG00000104225 20-25-somites 2.494678942288611 False NC
ENSDARG00000104225 Prim-5 1.9073461403002085 False NC
ENSDARG00000104225 Prim-15 1.206480348679353 False NC
ENSDARG00000104225 Prim-25 0.9433598555315325 False NC
ENSDARG00000104225 Long-pec 0.915224874249191 False NC
ENSDARG00000104225 Protruding-mouth 2.1018661070716367 False NC
ENSDARG00000104225 Day-4 2.1110713923288444 False NC
ENSDARG00000104225 Day-5 1.855887111330733 False NC
ENSDARG00000104226 1-cell 0.0 False NC
ENSDARG00000104226 2-cell 0.0 False NC
ENSDARG00000104226 128-cell 0.0 False NC
ENSDARG00000104226 1k-cell 0.0 False NC
ENSDARG00000104226 Dome 0.0 False NC
ENSDARG00000104226 50pc-epiboly 0.0 False NC
ENSDARG00000104226 Shield 0.0 False NC
ENSDARG00000104226 75pc-epiboly 0.0 False NC
ENSDARG00000104226 1-4-somites 0.0 False NC
ENSDARG00000104226 14-19-somites 0.0 False NC
ENSDARG00000104226 20-25-somites 0.0 False NC
ENSDARG00000104226 Prim-5 0.0 False NC
ENSDARG00000104226 Prim-15 0.0 False NC
ENSDARG00000104226 Prim-25 0.0 False NC
ENSDARG00000104226 Long-pec 0.0 False NC
ENSDARG00000104226 Protruding-mouth 0.0 False NC
ENSDARG00000104226 Day-4 0.0 False NC
ENSDARG00000104226 Day-5 0.0 False NC
ENSDARG00000104227 1-cell 3.9986579683081205 False NC
ENSDARG00000104227 2-cell 4.563322905160319 False NC
ENSDARG00000104227 128-cell 10.638226242807447 False NC
ENSDARG00000104227 1k-cell 16.67163599302439 False NC
ENSDARG00000104227 Dome 17.659703440633233 False NC
ENSDARG00000104227 50pc-epiboly 32.21625608199283 False NC
ENSDARG00000104227 Shield 29.70191987601887 False NC
ENSDARG00000104227 75pc-epiboly 36.682614694513994 False NC
ENSDARG00000104227 1-4-somites 28.64711425928785 False NC
ENSDARG00000104227 14-19-somites 30.94446030129717 False NC
ENSDARG00000104227 20-25-somites 25.294859435865455 False NC
ENSDARG00000104227 Prim-5 19.02366529663017 False NC
ENSDARG00000104227 Prim-15 11.858206728995544 False NC
ENSDARG00000104227 Prim-25 10.15199510985743 False NC
ENSDARG00000104227 Long-pec 6.058391557145093 False NC
ENSDARG00000104227 Protruding-mouth 7.253017957041081 False NC
ENSDARG00000104227 Day-4 7.6553192721016385 False NC
ENSDARG00000104227 Day-5 7.504688844052856 False NC
ENSDARG00000104228 1-cell 0.5973017634194421 False NC
ENSDARG00000104228 2-cell 1.5195113019885587 False NC
ENSDARG00000104228 128-cell 2.282043714818515 False NC
ENSDARG00000104228 1k-cell 1.4158352650369777 False NC
ENSDARG00000104228 Dome 0.30301689825512157 False NC
ENSDARG00000104228 50pc-epiboly 0.17999682816017876 False NC
ENSDARG00000104228 Shield 0.2214416106237938 False NC
ENSDARG00000104228 75pc-epiboly 0.2806893574965107 False NC
ENSDARG00000104228 1-4-somites 0.3281791956205488 False NC
ENSDARG00000104228 14-19-somites 0.3687306254967124 False NC
ENSDARG00000104228 20-25-somites 0.5404737501723862 False NC
ENSDARG00000104228 Prim-5 0.7467856150227771 False NC
ENSDARG00000104228 Prim-15 0.6019093781520022 False NC
ENSDARG00000104228 Prim-25 0.4836196311869035 False NC
ENSDARG00000104228 Long-pec 0.561417887073305 False NC
ENSDARG00000104228 Protruding-mouth 0.7940230828213909 False NC
ENSDARG00000104228 Day-4 0.8786587321315811 False NC
ENSDARG00000104228 Day-5 0.5825112919544033 False NC
ENSDARG00000104230 1-cell 0.7847742076523512 False NC
ENSDARG00000104230 2-cell 1.1892501720665556 False NC
ENSDARG00000104230 128-cell 3.5251681170317846 False NC
ENSDARG00000104230 1k-cell 4.732087664510656 False NC
ENSDARG00000104230 Dome 5.301274785226282 False NC
ENSDARG00000104230 50pc-epiboly 4.881260922938834 False NC
ENSDARG00000104230 Shield 2.9507471216999135 False NC
ENSDARG00000104230 75pc-epiboly 1.4003685203584937 False NC
ENSDARG00000104230 1-4-somites 4.783297537283337 False NC
ENSDARG00000104230 14-19-somites 4.578050358687298 False NC
ENSDARG00000104230 20-25-somites 5.2987938909935535 False NC
ENSDARG00000104230 Prim-5 4.741250718607116 False NC
ENSDARG00000104230 Prim-15 5.178928607849519 False NC
ENSDARG00000104230 Prim-25 5.022400337833377 False NC
ENSDARG00000104230 Long-pec 4.293807173356944 False NC
ENSDARG00000104230 Protruding-mouth 4.2460069265348945 False NC
ENSDARG00000104230 Day-4 3.6754899133504124 False NC
ENSDARG00000104230 Day-5 3.1969730979701145 False NC
ENSDARG00000104231 1-cell 0.004165973619461307 False NC
ENSDARG00000104231 2-cell 0.0 False NC
ENSDARG00000104231 128-cell 0.0 False NC
ENSDARG00000104231 1k-cell 0.0 False NC
ENSDARG00000104231 Dome 0.0 False NC
ENSDARG00000104231 50pc-epiboly 0.0 False NC
ENSDARG00000104231 Shield 0.0 False NC
ENSDARG00000104231 75pc-epiboly 0.0 False NC
ENSDARG00000104231 1-4-somites 0.003796285103445295 False NC
ENSDARG00000104231 14-19-somites 0.007441714067286732 False NC
ENSDARG00000104231 20-25-somites 0.019129403981001814 False NC
ENSDARG00000104231 Prim-5 0.004071067679929765 False NC
ENSDARG00000104231 Prim-15 0.017841968102375465 False NC
ENSDARG00000104231 Prim-25 0.02919247408362922 False NC
ENSDARG00000104231 Long-pec 0.012679396469654339 False NC
ENSDARG00000104231 Protruding-mouth 0.6234598893428765 False NC
ENSDARG00000104231 Day-4 0.862919984826681 False NC
ENSDARG00000104231 Day-5 0.7859445929670854 False NC
ENSDARG00000104233 1-cell 0.15311846675892787 False NC
ENSDARG00000104233 2-cell 0.44780802606056425 False NC
ENSDARG00000104233 128-cell 2.9086344200035854 False NC
ENSDARG00000104233 1k-cell 4.222361179748255 False NC
ENSDARG00000104233 Dome 3.3493790442880296 False NC
ENSDARG00000104233 50pc-epiboly 4.378948809753959 False NC
ENSDARG00000104233 Shield 4.846371872767331 False NC
ENSDARG00000104233 75pc-epiboly 6.478279441062718 False NC
ENSDARG00000104233 1-4-somites 6.901404736284235 False NC
ENSDARG00000104233 14-19-somites 6.9431192247785205 False NC
ENSDARG00000104233 20-25-somites 6.9660246307835765 False NC
ENSDARG00000104233 Prim-5 6.836951061674045 False NC
ENSDARG00000104233 Prim-15 6.58295633108145 False NC
ENSDARG00000104233 Prim-25 7.510692809461732 False NC
ENSDARG00000104233 Long-pec 8.388458169842044 False NC
ENSDARG00000104233 Protruding-mouth 8.884436559781062 False NC
ENSDARG00000104233 Day-4 8.997174951330816 False NC
ENSDARG00000104233 Day-5 8.861384551823605 False NC
ENSDARG00000104235 1-cell 0.42362025590335417 False NC
ENSDARG00000104235 2-cell 0.8471272849680738 False NC
ENSDARG00000104235 128-cell 2.6111340968058774 False NC
ENSDARG00000104235 1k-cell 3.115829733836148 False NC
ENSDARG00000104235 Dome 2.5903450058849335 False NC
ENSDARG00000104235 50pc-epiboly 1.4065266250632107 False NC
ENSDARG00000104235 Shield 0.8668428229036514 False NC
ENSDARG00000104235 75pc-epiboly 0.1491664474632425 False NC
ENSDARG00000104235 1-4-somites 0.2406409512706215 False NC
ENSDARG00000104235 14-19-somites 0.21620470339013087 False NC
ENSDARG00000104235 20-25-somites 0.33851328301667494 False NC
ENSDARG00000104235 Prim-5 0.424722130905284 False NC
ENSDARG00000104235 Prim-15 0.4594590894134013 False NC
ENSDARG00000104235 Prim-25 0.17623506343965908 False NC
ENSDARG00000104235 Long-pec 0.27907234975672324 False NC
ENSDARG00000104235 Protruding-mouth 0.6575649993499628 False NC
ENSDARG00000104235 Day-4 1.0561843903145065 False NC
ENSDARG00000104235 Day-5 0.7925889421606694 False NC
ENSDARG00000104239 1-cell 0.0 False NC
ENSDARG00000104239 2-cell 0.0 False NC
ENSDARG00000104239 128-cell 0.0 False NC
ENSDARG00000104239 1k-cell 0.0151149496321756 False NC
ENSDARG00000104239 Dome 0.015999639338689968 False NC
ENSDARG00000104239 50pc-epiboly 0.01674521107135059 False NC
ENSDARG00000104239 Shield 0.03090126543709516 False NC
ENSDARG00000104239 75pc-epiboly 0.016617170471898583 False NC
ENSDARG00000104239 1-4-somites 0.07818838855440308 False NC
ENSDARG00000104239 14-19-somites 0.10728881804293519 False NC
ENSDARG00000104239 20-25-somites 0.12607670756220532 False NC
ENSDARG00000104239 Prim-5 0.05030869066721151 False NC
ENSDARG00000104239 Prim-15 0.018373682383572086 False NC
ENSDARG00000104239 Prim-25 0.034357083973542805 False NC
ENSDARG00000104239 Long-pec 0.0 False NC
ENSDARG00000104239 Protruding-mouth 0.0 False NC
ENSDARG00000104239 Day-4 0.10403545092467044 False NC
ENSDARG00000104239 Day-5 0.039242025833877356 False NC
ENSDARG00000104241 1-cell 0.0 False NC
ENSDARG00000104241 2-cell 0.0 False NC
ENSDARG00000104241 128-cell 0.0 False NC
ENSDARG00000104241 1k-cell 0.0 False NC
ENSDARG00000104241 Dome 0.0 False NC
ENSDARG00000104241 50pc-epiboly 0.0 False NC
ENSDARG00000104241 Shield 0.0 False NC
ENSDARG00000104241 75pc-epiboly 0.0 False NC
ENSDARG00000104241 1-4-somites 0.0 False NC
ENSDARG00000104241 14-19-somites 0.0 False NC
ENSDARG00000104241 20-25-somites 0.0 False NC
ENSDARG00000104241 Prim-5 0.0 False NC
ENSDARG00000104241 Prim-15 0.0 False NC
ENSDARG00000104241 Prim-25 0.003069774958582819 False NC
ENSDARG00000104241 Long-pec 0.0 False NC
ENSDARG00000104241 Protruding-mouth 0.0 False NC
ENSDARG00000104241 Day-4 0.0 False NC
ENSDARG00000104241 Day-5 0.0 False NC
ENSDARG00000104242 1-cell 4.690034536817971 False NC
ENSDARG00000104242 2-cell 4.767717561864998 False NC
ENSDARG00000104242 128-cell 3.055350777125965 False NC
ENSDARG00000104242 1k-cell 2.345174570452787 False NC
ENSDARG00000104242 Dome 2.7769125015788942 False NC
ENSDARG00000104242 50pc-epiboly 4.301478216988956 False NC
ENSDARG00000104242 Shield 5.803565446750065 False NC
ENSDARG00000104242 75pc-epiboly 5.912881453184172 False NC
ENSDARG00000104242 1-4-somites 5.298200970373748 False NC
ENSDARG00000104242 14-19-somites 5.496256896154949 False NC
ENSDARG00000104242 20-25-somites 4.684542829050343 False NC
ENSDARG00000104242 Prim-5 3.760140552825928 False NC
ENSDARG00000104242 Prim-15 3.767110586312559 False NC
ENSDARG00000104242 Prim-25 3.433682094891883 False NC
ENSDARG00000104242 Long-pec 3.445427961609873 False NC
ENSDARG00000104242 Protruding-mouth 2.766361620061215 False NC
ENSDARG00000104242 Day-4 2.7280331381066105 False NC
ENSDARG00000104242 Day-5 2.8579303951990784 False NC
ENSDARG00000104243 1-cell 0.0 False NC
ENSDARG00000104243 2-cell 0.0 False NC
ENSDARG00000104243 128-cell 0.0027353110226145507 False NC
ENSDARG00000104243 1k-cell 0.0 False NC
ENSDARG00000104243 Dome 0.0027780132696153914 False NC
ENSDARG00000104243 50pc-epiboly 0.00290746669809192 False NC
ENSDARG00000104243 Shield 0.016096136346880924 False NC
ENSDARG00000104243 75pc-epiboly 0.0 False NC
ENSDARG00000104243 1-4-somites 0.005430331930263642 False NC
ENSDARG00000104243 14-19-somites 0.007983655681999066 False NC
ENSDARG00000104243 20-25-somites 0.0054726665892754905 False NC
ENSDARG00000104243 Prim-5 0.008735085041106486 False NC
ENSDARG00000104243 Prim-15 0.0031902177538360122 False NC
ENSDARG00000104243 Prim-25 0.0 False NC
ENSDARG00000104243 Long-pec 0.027205542904225756 False NC
ENSDARG00000104243 Protruding-mouth 0.056860858300931336 False NC
ENSDARG00000104243 Day-4 0.04515912156848957 False NC
ENSDARG00000104243 Day-5 0.05450866294441224 False NC
ENSDARG00000104244 1-cell 0.12190862687791111 False NC
ENSDARG00000104244 2-cell 0.2105025443988303 False NC
ENSDARG00000104244 128-cell 0.5931478341987542 False NC
ENSDARG00000104244 1k-cell 0.7910104299665426 False NC
ENSDARG00000104244 Dome 0.5853584724808693 False NC
ENSDARG00000104244 50pc-epiboly 0.35687519883897734 False NC
ENSDARG00000104244 Shield 0.15549571689170794 False NC
ENSDARG00000104244 75pc-epiboly 0.12198375584781593 False NC
ENSDARG00000104244 1-4-somites 0.3795590540044246 False NC
ENSDARG00000104244 14-19-somites 0.295799381505201 False NC
ENSDARG00000104244 20-25-somites 0.542989081971138 False NC
ENSDARG00000104244 Prim-5 0.4407861810105239 False NC
ENSDARG00000104244 Prim-15 0.7244254087505138 False NC
ENSDARG00000104244 Prim-25 0.6956097218616171 False NC
ENSDARG00000104244 Long-pec 1.21823614768371 False NC
ENSDARG00000104244 Protruding-mouth 1.6468819063588989 False NC
ENSDARG00000104244 Day-4 1.5171474037157673 False NC
ENSDARG00000104244 Day-5 1.4658989009975179 False NC
ENSDARG00000104246 1-cell 0.04179412244040214 False NC
ENSDARG00000104246 2-cell 0.01986245276881535 False NC
ENSDARG00000104246 128-cell 0.17265547882261362 False NC
ENSDARG00000104246 1k-cell 1.187193967278825 False NC
ENSDARG00000104246 Dome 1.3540985083861443 False NC
ENSDARG00000104246 50pc-epiboly 0.9889802683954521 False NC
ENSDARG00000104246 Shield 2.0884520564159357 False NC
ENSDARG00000104246 75pc-epiboly 2.266367637264104 False NC
ENSDARG00000104246 1-4-somites 1.9328295760952563 False NC
ENSDARG00000104246 14-19-somites 2.687659054752976 False NC
ENSDARG00000104246 20-25-somites 1.2474222628256506 False NC
ENSDARG00000104246 Prim-5 2.419888592617606 False NC
ENSDARG00000104246 Prim-15 1.70045466962801 False NC
ENSDARG00000104246 Prim-25 1.1191681567752645 False NC
ENSDARG00000104246 Long-pec 0.9010210905250335 False NC
ENSDARG00000104246 Protruding-mouth 0.7136246882346372 False NC
ENSDARG00000104246 Day-4 0.5278680473664394 False NC
ENSDARG00000104246 Day-5 1.1827198471585334 False NC
ENSDARG00000104249 1-cell 0.0 False NC
ENSDARG00000104249 2-cell 0.0 False NC
ENSDARG00000104249 128-cell 0.0 False NC
ENSDARG00000104249 1k-cell 0.0 False NC
ENSDARG00000104249 Dome 0.0 False NC
ENSDARG00000104249 50pc-epiboly 0.0 False NC
ENSDARG00000104249 Shield 0.0 False NC
ENSDARG00000104249 75pc-epiboly 0.0 False NC
ENSDARG00000104249 1-4-somites 0.0 False NC
ENSDARG00000104249 14-19-somites 0.0 False NC
ENSDARG00000104249 20-25-somites 0.0 False NC
ENSDARG00000104249 Prim-5 0.0 False NC
ENSDARG00000104249 Prim-15 0.0 False NC
ENSDARG00000104249 Prim-25 0.0 False NC
ENSDARG00000104249 Long-pec 0.0 False NC
ENSDARG00000104249 Protruding-mouth 0.0 False NC
ENSDARG00000104249 Day-4 0.0 False NC
ENSDARG00000104249 Day-5 0.0 False NC
ENSDARG00000104251 1-cell 1.6074252483864633 False NC
ENSDARG00000104251 2-cell 1.9464841854215709 False NC
ENSDARG00000104251 128-cell 2.866791827271453 False NC
ENSDARG00000104251 1k-cell 3.1023262015039146 False NC
ENSDARG00000104251 Dome 2.7491338757019657 False NC
ENSDARG00000104251 50pc-epiboly 1.509100752765791 False NC
ENSDARG00000104251 Shield 1.1335821564065087 False NC
ENSDARG00000104251 75pc-epiboly 0.8310643839687841 False NC
ENSDARG00000104251 1-4-somites 0.7627192548351415 False NC
ENSDARG00000104251 14-19-somites 0.9246529701791035 False NC
ENSDARG00000104251 20-25-somites 0.8167882600229192 False NC
ENSDARG00000104251 Prim-5 0.7293522822417 False NC
ENSDARG00000104251 Prim-15 0.7369490191660527 False NC
ENSDARG00000104251 Prim-25 1.0476970241001098 False NC
ENSDARG00000104251 Long-pec 0.8117909093333256 False NC
ENSDARG00000104251 Protruding-mouth 0.7197657470865915 False NC
ENSDARG00000104251 Day-4 0.759853023373201 False NC
ENSDARG00000104251 Day-5 0.7400185307118897 False NC
ENSDARG00000104254 1-cell 0.0 False NC
ENSDARG00000104254 2-cell 0.0 False NC
ENSDARG00000104254 128-cell 0.0 False NC
ENSDARG00000104254 1k-cell 0.003463364786735229 False NC
ENSDARG00000104254 Dome 0.007332156419247908 False NC
ENSDARG00000104254 50pc-epiboly 0.0 False NC
ENSDARG00000104254 Shield 0.0 False NC
ENSDARG00000104254 75pc-epiboly 0.0 False NC
ENSDARG00000104254 1-4-somites 0.014332560451247183 False NC
ENSDARG00000104254 14-19-somites 0.01755973501461437 False NC
ENSDARG00000104254 20-25-somites 0.028888593083297432 False NC
ENSDARG00000104254 Prim-5 0.015369979343953344 False NC
ENSDARG00000104254 Prim-15 0.004210054688800281 False NC
ENSDARG00000104254 Prim-25 0.0 False NC
ENSDARG00000104254 Long-pec 0.02393500638581184 False NC
ENSDARG00000104254 Protruding-mouth 0.0947847483792859 False NC
ENSDARG00000104254 Day-4 0.20262443287073523 False NC
ENSDARG00000104254 Day-5 0.17983447347239698 False NC
ENSDARG00000104255 1-cell 0.0 False NC
ENSDARG00000104255 2-cell 0.0033577970597588325 False NC
ENSDARG00000104255 128-cell 0.01621546570779678 False NC
ENSDARG00000104255 1k-cell 0.014002192604039976 False NC
ENSDARG00000104255 Dome 0.006587445235561515 False NC
ENSDARG00000104255 50pc-epiboly 0.04309009665599761 False NC
ENSDARG00000104255 Shield 0.03021667707533266 False NC
ENSDARG00000104255 75pc-epiboly 0.04960231049519012 False NC
ENSDARG00000104255 1-4-somites 0.36538014921326173 False NC
ENSDARG00000104255 14-19-somites 0.26504067933714875 False NC
ENSDARG00000104255 20-25-somites 0.43960335294418923 False NC
ENSDARG00000104255 Prim-5 0.5040242646895456 False NC
ENSDARG00000104255 Prim-15 0.4690236250170468 False NC
ENSDARG00000104255 Prim-25 0.23870796073642478 False NC
ENSDARG00000104255 Long-pec 0.32435169582972617 False NC
ENSDARG00000104255 Protruding-mouth 0.6049742635493283 False NC
ENSDARG00000104255 Day-4 0.7656569501760085 False NC
ENSDARG00000104255 Day-5 0.914884898812104 False NC
ENSDARG00000104256 1-cell 0.6166851183775985 False NC
ENSDARG00000104256 2-cell 0.16924141320110153 False NC
ENSDARG00000104256 128-cell 0.7893924238459608 False NC
ENSDARG00000104256 1k-cell 1.0710503973995271 False NC
ENSDARG00000104256 Dome 0.2591405272107819 False NC
ENSDARG00000104256 50pc-epiboly 0.20764997215126768 False NC
ENSDARG00000104256 Shield 0.4965867882294754 False NC
ENSDARG00000104256 75pc-epiboly 0.7191150146730056 False NC
ENSDARG00000104256 1-4-somites 0.3957468158116715 False NC
ENSDARG00000104256 14-19-somites 0.5081277198022269 False NC
ENSDARG00000104256 20-25-somites 0.7418275995653838 False NC
ENSDARG00000104256 Prim-5 1.4726393658602694 False NC
ENSDARG00000104256 Prim-15 1.62745661559517 False NC
ENSDARG00000104256 Prim-25 1.691145884515585 False NC
ENSDARG00000104256 Long-pec 1.6478115318115918 False NC
ENSDARG00000104256 Protruding-mouth 1.5528548260317032 False NC
ENSDARG00000104256 Day-4 3.6728292000045597 False NC
ENSDARG00000104256 Day-5 4.7321608186361335 False NC
ENSDARG00000104258 1-cell 0.0 False NC
ENSDARG00000104258 2-cell 0.0 False NC
ENSDARG00000104258 128-cell 0.0 False NC
ENSDARG00000104258 1k-cell 0.0 False NC
ENSDARG00000104258 Dome 0.0 False NC
ENSDARG00000104258 50pc-epiboly 0.0 False NC
ENSDARG00000104258 Shield 0.002024041822296719 False NC
ENSDARG00000104258 75pc-epiboly 0.0 False NC
ENSDARG00000104258 1-4-somites 0.0 False NC
ENSDARG00000104258 14-19-somites 0.0 False NC
ENSDARG00000104258 20-25-somites 0.0 False NC
ENSDARG00000104258 Prim-5 0.0 False NC
ENSDARG00000104258 Prim-15 0.0 False NC
ENSDARG00000104258 Prim-25 0.0 False NC
ENSDARG00000104258 Long-pec 0.0 False NC
ENSDARG00000104258 Protruding-mouth 0.0 False NC
ENSDARG00000104258 Day-4 0.0 False NC
ENSDARG00000104258 Day-5 0.0 False NC
ENSDARG00000104259 1-cell 0.4413021312702724 False NC
ENSDARG00000104259 2-cell 0.6022920175836409 False NC
ENSDARG00000104259 128-cell 0.3012465317060255 False NC
ENSDARG00000104259 1k-cell 0.29899878530024226 False NC
ENSDARG00000104259 Dome 0.27429949364059747 False NC
ENSDARG00000104259 50pc-epiboly 0.18770723502251954 False NC
ENSDARG00000104259 Shield 0.08150377434063528 False NC
ENSDARG00000104259 75pc-epiboly 0.021914347085211235 False NC
ENSDARG00000104259 1-4-somites 0.051556535684344394 False NC
ENSDARG00000104259 14-19-somites 0.06063859584959406 False NC
ENSDARG00000104259 20-25-somites 0.03117508107296889 False NC
ENSDARG00000104259 Prim-5 0.11057659811861631 False NC
ENSDARG00000104259 Prim-15 0.19384636086772994 False NC
ENSDARG00000104259 Prim-25 0.22654671091724735 False NC
ENSDARG00000104259 Long-pec 0.3099531067123362 False NC
ENSDARG00000104259 Protruding-mouth 1.0001377598274286 False NC
ENSDARG00000104259 Day-4 1.3605626038321712 False NC
ENSDARG00000104259 Day-5 1.6948613821395806 False NC
ENSDARG00000104260 1-cell 0.0 False NC
ENSDARG00000104260 2-cell 0.0037129811206026682 False NC
ENSDARG00000104260 128-cell 0.0 False NC
ENSDARG00000104260 1k-cell 0.0 False NC
ENSDARG00000104260 Dome 0.0 False NC
ENSDARG00000104260 50pc-epiboly 0.0 False NC
ENSDARG00000104260 Shield 0.007034308162313622 False NC
ENSDARG00000104260 75pc-epiboly 0.0189135131250504 False NC
ENSDARG00000104260 1-4-somites 0.01067919799451596 False NC
ENSDARG00000104260 14-19-somites 0.003489004635567096 False NC
ENSDARG00000104260 20-25-somites 0.010762452611622928 False NC
ENSDARG00000104260 Prim-5 0.019086965554645577 False NC
ENSDARG00000104260 Prim-15 0.0041825518189739464 False NC
ENSDARG00000104260 Prim-25 0.011731476663327809 False NC
ENSDARG00000104260 Long-pec 0.007926215682537686 False NC
ENSDARG00000104260 Protruding-mouth 0.14909545659008025 False NC
ENSDARG00000104260 Day-4 0.20130075567107716 False NC
ENSDARG00000104260 Day-5 0.21439161048538424 False NC
ENSDARG00000104263 1-cell 0.2826802463241745 False NC
ENSDARG00000104263 2-cell 0.15113520879544043 False NC
ENSDARG00000104263 128-cell 0.016219151040912188 False NC
ENSDARG00000104263 1k-cell 0.010374351792993255 False NC
ENSDARG00000104263 Dome 0.18668670082916888 False NC
ENSDARG00000104263 50pc-epiboly 0.09194643170087052 False NC
ENSDARG00000104263 Shield 0.13786178193867682 False NC
ENSDARG00000104263 75pc-epiboly 0.19389216636983483 False NC
ENSDARG00000104263 1-4-somites 0.25222863344118124 False NC
ENSDARG00000104263 14-19-somites 0.0894189597130567 False NC
ENSDARG00000104263 20-25-somites 0.016225212649340633 False NC
ENSDARG00000104263 Prim-5 0.00575500931117344 False NC
ENSDARG00000104263 Prim-15 0.012611027454179021 False NC
ENSDARG00000104263 Prim-25 0.005895363272732914 False NC
ENSDARG00000104263 Long-pec 0.023898741224621208 False NC
ENSDARG00000104263 Protruding-mouth 0.11238634795994687 False NC
ENSDARG00000104263 Day-4 0.06545563787343849 False NC
ENSDARG00000104263 Day-5 0.1818065219599068 False NC
ENSDARG00000104264 1-cell 0.039997021254982425 False NC
ENSDARG00000104264 2-cell 0.03801677839764438 False NC
ENSDARG00000104264 128-cell 0.09179526866227405 False NC
ENSDARG00000104264 1k-cell 0.08304056672230543 False NC
ENSDARG00000104264 Dome 0.0665916631792223 False NC
ENSDARG00000104264 50pc-epiboly 0.02787791479353847 False NC
ENSDARG00000104264 Shield 0.030867195684683813 False NC
ENSDARG00000104264 75pc-epiboly 0.03596417379970995 False NC
ENSDARG00000104264 1-4-somites 0.03905109152717155 False NC
ENSDARG00000104264 14-19-somites 0.12758396223407792 False NC
ENSDARG00000104264 20-25-somites 0.24400430048181496 False NC
ENSDARG00000104264 Prim-5 0.27918457518371703 False NC
ENSDARG00000104264 Prim-15 0.39765753604136717 False NC
ENSDARG00000104264 Prim-25 0.5691268006179646 False NC
ENSDARG00000104264 Long-pec 1.182552928512679 False NC
ENSDARG00000104264 Protruding-mouth 1.7963033529906436 False NC
ENSDARG00000104264 Day-4 1.7608793430120167 False NC
ENSDARG00000104264 Day-5 1.5058857002877821 False NC
ENSDARG00000104266 1-cell 0.0 False NC
ENSDARG00000104266 2-cell 0.0 False NC
ENSDARG00000104266 128-cell 0.0 False NC
ENSDARG00000104266 1k-cell 0.0 False NC
ENSDARG00000104266 Dome 0.005927892546695656 False NC
ENSDARG00000104266 50pc-epiboly 0.006204128093229404 False NC
ENSDARG00000104266 Shield 0.0 False NC
ENSDARG00000104266 75pc-epiboly 0.006156688841687617 False NC
ENSDARG00000104266 1-4-somites 0.0038625234476711663 False NC
ENSDARG00000104266 14-19-somites 0.001892889646886183 False NC
ENSDARG00000104266 20-25-somites 0.011677906596035783 False NC
ENSDARG00000104266 Prim-5 0.004142100485686444 False NC
ENSDARG00000104266 Prim-15 0.0022691597927366833 False NC
ENSDARG00000104266 Prim-25 0.008486237208296015 False NC
ENSDARG00000104266 Long-pec 0.00860041941562159 False NC
ENSDARG00000104266 Protruding-mouth 0.008514605940832799 False NC
ENSDARG00000104266 Day-4 0.023555464011161067 False NC
ENSDARG00000104266 Day-5 0.029078469524667028 False NC
ENSDARG00000104267 1-cell 0.7463623850651036 False NC
ENSDARG00000104267 2-cell 0.7882335152596667 False NC
ENSDARG00000104267 128-cell 1.0393496789482506 False NC
ENSDARG00000104267 1k-cell 0.7304390548127904 False NC
ENSDARG00000104267 Dome 0.37314928797186814 False NC
ENSDARG00000104267 50pc-epiboly 0.8268142136366545 False NC
ENSDARG00000104267 Shield 0.43825762704210447 False NC
ENSDARG00000104267 75pc-epiboly 0.2758249905741348 False NC
ENSDARG00000104267 1-4-somites 0.22671006132142643 False NC
ENSDARG00000104267 14-19-somites 3.874105949632913 False NC
ENSDARG00000104267 20-25-somites 17.066274692796245 False NC
ENSDARG00000104267 Prim-5 36.70051652154033 False NC
ENSDARG00000104267 Prim-15 56.88088117649195 False NC
ENSDARG00000104267 Prim-25 48.015929153366905 False NC
ENSDARG00000104267 Long-pec 84.19550919904688 False NC
ENSDARG00000104267 Protruding-mouth 76.17404220159577 False NC
ENSDARG00000104267 Day-4 51.21934023354388 False NC
ENSDARG00000104267 Day-5 32.60561864355789 False NC
ENSDARG00000104269 1-cell 0.0 False NC
ENSDARG00000104269 2-cell 0.0 False NC
ENSDARG00000104269 128-cell 0.0 False NC
ENSDARG00000104269 1k-cell 0.0 False NC
ENSDARG00000104269 Dome 0.0 False NC
ENSDARG00000104269 50pc-epiboly 0.009030453113478356 False NC
ENSDARG00000104269 Shield 0.008332305501788161 False NC
ENSDARG00000104269 75pc-epiboly 0.01792280529469062 False NC
ENSDARG00000104269 1-4-somites 0.016866352388164096 False NC
ENSDARG00000104269 14-19-somites 0.008265618124736335 False NC
ENSDARG00000104269 20-25-somites 0.016997841823118753 False NC
ENSDARG00000104269 Prim-5 0.009043586060415405 False NC
ENSDARG00000104269 Prim-15 0.019817328856567035 False NC
ENSDARG00000104269 Prim-25 0.04632071142861575 False NC
ENSDARG00000104269 Long-pec 0.13144307673541666 False NC
ENSDARG00000104269 Protruding-mouth 0.19519734119359192 False NC
ENSDARG00000104269 Day-4 0.3179273839567013 False NC
ENSDARG00000104269 Day-5 0.4761599384664226 False NC
ENSDARG00000104270 1-cell 0.0 False NC
ENSDARG00000104270 2-cell 0.0 False NC
ENSDARG00000104270 128-cell 0.0 False NC
ENSDARG00000104270 1k-cell 0.0 False NC
ENSDARG00000104270 Dome 0.2030643880722957 False NC
ENSDARG00000104270 50pc-epiboly 0.04904470225423589 False NC
ENSDARG00000104270 Shield 0.07542173083515144 False NC
ENSDARG00000104270 75pc-epiboly 0.01622322893053892 False NC
ENSDARG00000104270 1-4-somites 0.0 False NC
ENSDARG00000104270 14-19-somites 0.0 False NC
ENSDARG00000104270 20-25-somites 0.0 False NC
ENSDARG00000104270 Prim-5 0.0 False NC
ENSDARG00000104270 Prim-15 0.0 False NC
ENSDARG00000104270 Prim-25 0.0 False NC
ENSDARG00000104270 Long-pec 0.0 False NC
ENSDARG00000104270 Protruding-mouth 0.0 False NC
ENSDARG00000104270 Day-4 0.0 False NC
ENSDARG00000104270 Day-5 0.0 False NC
ENSDARG00000104273 1-cell 0.0 False NC
ENSDARG00000104273 2-cell 0.0 False NC
ENSDARG00000104273 128-cell 0.0 False NC
ENSDARG00000104273 1k-cell 0.017032517869093402 False NC
ENSDARG00000104273 Dome 0.036058888658838585 False NC
ENSDARG00000104273 50pc-epiboly 0.11321762112420623 False NC
ENSDARG00000104273 Shield 0.15669708854109077 False NC
ENSDARG00000104273 75pc-epiboly 0.20597850861062347 False NC
ENSDARG00000104273 1-4-somites 0.12335093537612545 False NC
ENSDARG00000104273 14-19-somites 0.22452873114955416 False NC
ENSDARG00000104273 20-25-somites 0.07103575687273508 False NC
ENSDARG00000104273 Prim-5 0.2456615914918811 False NC
ENSDARG00000104273 Prim-15 0.1656373755175752 False NC
ENSDARG00000104273 Prim-25 0.03871581850749973 False NC
ENSDARG00000104273 Long-pec 0.07847347864800994 False NC
ENSDARG00000104273 Protruding-mouth 0.1942262101428775 False NC
ENSDARG00000104273 Day-4 0.09769498190065445 False NC
ENSDARG00000104273 Day-5 0.2653229507872603 False NC
ENSDARG00000104274 1-cell 0.1191275573439829 False NC
ENSDARG00000104274 2-cell 0.10118388068469875 False NC
ENSDARG00000104274 128-cell 0.3653142986326097 False NC
ENSDARG00000104274 1k-cell 0.9555092580647976 False NC
ENSDARG00000104274 Dome 0.4135544207938205 False NC
ENSDARG00000104274 50pc-epiboly 0.11377134277952516 False NC
ENSDARG00000104274 Shield 0.05933405678482341 False NC
ENSDARG00000104274 75pc-epiboly 0.10308388829421014 False NC
ENSDARG00000104274 1-4-somites 0.14782117776128167 False NC
ENSDARG00000104274 14-19-somites 0.18110516399813553 False NC
ENSDARG00000104274 20-25-somites 0.12802417545289962 False NC
ENSDARG00000104274 Prim-5 0.10650613906169037 False NC
ENSDARG00000104274 Prim-15 0.1058388805577333 False NC
ENSDARG00000104274 Prim-25 0.14208844249116953 False NC
ENSDARG00000104274 Long-pec 0.15942883777494293 False NC
ENSDARG00000104274 Protruding-mouth 0.27494376066394427 False NC
ENSDARG00000104274 Day-4 0.3252507079201834 False NC
ENSDARG00000104274 Day-5 0.31298938244157415 False NC
ENSDARG00000104275 1-cell 0.05080854100597908 False NC
ENSDARG00000104275 2-cell 0.02414651120914807 False NC
ENSDARG00000104275 128-cell 0.07773885030502574 False NC
ENSDARG00000104275 1k-cell 0.05966947436492852 False NC
ENSDARG00000104275 Dome 0.03947623431604878 False NC
ENSDARG00000104275 50pc-epiboly 0.00826315971167954 False NC
ENSDARG00000104275 Shield 0.03049732732680634 False NC
ENSDARG00000104275 75pc-epiboly 0.03279990511446649 False NC
ENSDARG00000104275 1-4-somites 0.0 False NC
ENSDARG00000104275 14-19-somites 0.0 False NC
ENSDARG00000104275 20-25-somites 0.0 False NC
ENSDARG00000104275 Prim-5 0.0 False NC
ENSDARG00000104275 Prim-15 0.0 False NC
ENSDARG00000104275 Prim-25 0.00847699294118458 False NC
ENSDARG00000104275 Long-pec 0.008591050767020696 False NC
ENSDARG00000104275 Protruding-mouth 0.0 False NC
ENSDARG00000104275 Day-4 0.0 False NC
ENSDARG00000104275 Day-5 0.0 False NC
ENSDARG00000104276 1-cell 0.250517979675975 False NC
ENSDARG00000104276 2-cell 0.17086106972200127 False NC
ENSDARG00000104276 128-cell 0.6337638256675256 False NC
ENSDARG00000104276 1k-cell 0.7984039889102114 False NC
ENSDARG00000104276 Dome 0.7221091835849336 False NC
ENSDARG00000104276 50pc-epiboly 0.39187501333765845 False NC
ENSDARG00000104276 Shield 0.2221128226749729 False NC
ENSDARG00000104276 75pc-epiboly 0.3499907218431836 False NC
ENSDARG00000104276 1-4-somites 0.9654275212000053 False NC
ENSDARG00000104276 14-19-somites 1.146084378801079 False NC
ENSDARG00000104276 20-25-somites 1.3048822925762456 False NC
ENSDARG00000104276 Prim-5 1.1081896896467702 False NC
ENSDARG00000104276 Prim-15 0.9275387424970342 False NC
ENSDARG00000104276 Prim-25 0.8767775695358943 False NC
ENSDARG00000104276 Long-pec 0.655760294266728 False NC
ENSDARG00000104276 Protruding-mouth 0.6088812512508598 False NC
ENSDARG00000104276 Day-4 0.7555174733140796 False NC
ENSDARG00000104276 Day-5 0.8724327728654158 False NC
ENSDARG00000104277 1-cell 0.05712142586042938 False NC
ENSDARG00000104277 2-cell 0.1382012745758054 False NC
ENSDARG00000104277 128-cell 0.27172766072550275 False NC
ENSDARG00000104277 1k-cell 0.3796305886574285 False NC
ENSDARG00000104277 Dome 0.1791382464634486 False NC
ENSDARG00000104277 50pc-epiboly 0.11147813863532396 False NC
ENSDARG00000104277 Shield 0.06078074554410602 False NC
ENSDARG00000104277 75pc-epiboly 0.035199096570735076 False NC
ENSDARG00000104277 1-4-somites 0.01892817101677734 False NC
ENSDARG00000104277 14-19-somites 0.004638022194240829 False NC
ENSDARG00000104277 20-25-somites 0.014306800732885521 False NC
ENSDARG00000104277 Prim-5 0.0202982292337981 False NC
ENSDARG00000104277 Prim-15 0.02223988809554617 False NC
ENSDARG00000104277 Prim-25 0.031189897875781348 False NC
ENSDARG00000104277 Long-pec 0.11590171094906476 False NC
ENSDARG00000104277 Protruding-mouth 0.22949052805659434 False NC
ENSDARG00000104277 Day-4 0.2571003010660109 False NC
ENSDARG00000104277 Day-5 0.2612465126656124 False NC
ENSDARG00000104278 1-cell 0.41362446058388597 False NC
ENSDARG00000104278 2-cell 1.4954966003337153 False NC
ENSDARG00000104278 128-cell 4.597541301842297 False NC
ENSDARG00000104278 1k-cell 4.071811314057447 False NC
ENSDARG00000104278 Dome 3.9207128718739375 False NC
ENSDARG00000104278 50pc-epiboly 5.108494822316363 False NC
ENSDARG00000104278 Shield 5.805230687630813 False NC
ENSDARG00000104278 75pc-epiboly 6.946419341601062 False NC
ENSDARG00000104278 1-4-somites 0.7797058678346908 False NC
ENSDARG00000104278 14-19-somites 0.2680181651714192 False NC
ENSDARG00000104278 20-25-somites 0.44689161600687805 False NC
ENSDARG00000104278 Prim-5 0.4319409179403414 False NC
ENSDARG00000104278 Prim-15 0.3603714574543176 False NC
ENSDARG00000104278 Prim-25 0.28821776000027577 False NC
ENSDARG00000104278 Long-pec 0.37437621229805684 False NC
ENSDARG00000104278 Protruding-mouth 0.3380569497979787 False NC
ENSDARG00000104278 Day-4 0.4056405727368019 False NC
ENSDARG00000104278 Day-5 0.3060141075590154 False NC
ENSDARG00000104279 1-cell 0.38813866452035917 False NC
ENSDARG00000104279 2-cell 0.467647622151855 False NC
ENSDARG00000104279 128-cell 2.3436787312845544 False NC
ENSDARG00000104279 1k-cell 0.39002309905303756 False NC
ENSDARG00000104279 Dome 1.997997155560626 False NC
ENSDARG00000104279 50pc-epiboly 6.4440094116095334 False NC
ENSDARG00000104279 Shield 11.38467159320271 False NC
ENSDARG00000104279 75pc-epiboly 14.255814456127126 False NC
ENSDARG00000104279 1-4-somites 22.22800213046065 False NC
ENSDARG00000104279 14-19-somites 27.879895058709813 False NC
ENSDARG00000104279 20-25-somites 30.03740984784964 False NC
ENSDARG00000104279 Prim-5 29.841544483912504 False NC
ENSDARG00000104279 Prim-15 32.05222994641045 False NC
ENSDARG00000104279 Prim-25 39.20491201218941 False NC
ENSDARG00000104279 Long-pec 45.34508841302813 False NC
ENSDARG00000104279 Protruding-mouth 53.52415420408253 False NC
ENSDARG00000104279 Day-4 52.640694424799065 False NC
ENSDARG00000104279 Day-5 52.429830186581285 False NC
ENSDARG00000104280 1-cell 1.2148057872319007 False NC
ENSDARG00000104280 2-cell 1.2877631841520978 False NC
ENSDARG00000104280 128-cell 1.5137387352932412 False NC
ENSDARG00000104280 1k-cell 1.3691060794500083 False NC
ENSDARG00000104280 Dome 0.9612645281313312 False NC
ENSDARG00000104280 50pc-epiboly 0.4389764057954757 False NC
ENSDARG00000104280 Shield 0.29944516056865356 False NC
ENSDARG00000104280 75pc-epiboly 0.2983232982174128 False NC
ENSDARG00000104280 1-4-somites 0.8071238931620431 False NC
ENSDARG00000104280 14-19-somites 0.820792072282982 False NC
ENSDARG00000104280 20-25-somites 0.8262765351891188 False NC
ENSDARG00000104280 Prim-5 0.5610648122867941 False NC
ENSDARG00000104280 Prim-15 0.5791247329442175 False NC
ENSDARG00000104280 Prim-25 0.7552330720835869 False NC
ENSDARG00000104280 Long-pec 0.514998769465492 False NC
ENSDARG00000104280 Protruding-mouth 0.5045857862874207 False NC
ENSDARG00000104280 Day-4 0.4032574312581124 False NC
ENSDARG00000104280 Day-5 0.4263030658280784 False NC
ENSDARG00000104282 1-cell 0.010796814963770555 False NC
ENSDARG00000104282 2-cell 0.09646531228054654 False NC
ENSDARG00000104282 128-cell 0.21409279374004084 False NC
ENSDARG00000104282 1k-cell 0.1730787690797708 False NC
ENSDARG00000104282 Dome 0.15300988420900508 False NC
ENSDARG00000104282 50pc-epiboly 0.05689185461491364 False NC
ENSDARG00000104282 Shield 0.021386250787922945 False NC
ENSDARG00000104282 75pc-epiboly 0.010454969755236194 False NC
ENSDARG00000104282 1-4-somites 0.05509675113466937 False NC
ENSDARG00000104282 14-19-somites 0.08486034608062637 False NC
ENSDARG00000104282 20-25-somites 0.12691721894595337 False NC
ENSDARG00000104282 Prim-5 0.1540424158957424 False NC
ENSDARG00000104282 Prim-15 0.18264971429469284 False NC
ENSDARG00000104282 Prim-25 0.45826623840043845 False NC
ENSDARG00000104282 Long-pec 0.300128358545868 False NC
ENSDARG00000104282 Protruding-mouth 0.20604163792656927 False NC
ENSDARG00000104282 Day-4 0.23127658715281596 False NC
ENSDARG00000104282 Day-5 0.2320838811191897 False NC
ENSDARG00000104283 1-cell 0.027493215822864014 False NC
ENSDARG00000104283 2-cell 0.047908727810192994 False NC
ENSDARG00000104283 128-cell 0.075718052604789 False NC
ENSDARG00000104283 1k-cell 0.06659398233168085 False NC
ENSDARG00000104283 Dome 0.0363139471108905 False NC
ENSDARG00000104283 50pc-epiboly 0.10507582933101253 False NC
ENSDARG00000104283 Shield 0.1505856095990716 False NC
ENSDARG00000104283 75pc-epiboly 0.33722130563308256 False NC
ENSDARG00000104283 1-4-somites 0.4843670429421484 False NC
ENSDARG00000104283 14-19-somites 0.28648296241349624 False NC
ENSDARG00000104283 20-25-somites 0.5344325864103474 False NC
ENSDARG00000104283 Prim-5 0.5462933683886654 False NC
ENSDARG00000104283 Prim-15 0.3900386740470223 False NC
ENSDARG00000104283 Prim-25 0.3876031944831295 False NC
ENSDARG00000104283 Long-pec 0.26032934738048924 False NC
ENSDARG00000104283 Protruding-mouth 0.2784424200934232 False NC
ENSDARG00000104283 Day-4 0.38891413484483345 False NC
ENSDARG00000104283 Day-5 0.38246229068685245 False NC
ENSDARG00000104284 1-cell 0.0 False NC
ENSDARG00000104284 2-cell 0.0 False NC
ENSDARG00000104284 128-cell 0.0 False NC
ENSDARG00000104284 1k-cell 0.0 False NC
ENSDARG00000104284 Dome 0.0 False NC
ENSDARG00000104284 50pc-epiboly 0.0 False NC
ENSDARG00000104284 Shield 0.006383161533517605 False NC
ENSDARG00000104284 75pc-epiboly 0.00343254820965347 False NC
ENSDARG00000104284 1-4-somites 0.012920871870549785 False NC
ENSDARG00000104284 14-19-somites 0.0063320740764054 False NC
ENSDARG00000104284 20-25-somites 0.006510801245517443 False NC
ENSDARG00000104284 Prim-5 0.04156832990833893 False NC
ENSDARG00000104284 Prim-15 0.0797030736502149 False NC
ENSDARG00000104284 Prim-25 0.05322763009581016 False NC
ENSDARG00000104284 Long-pec 0.06832882237955995 False NC
ENSDARG00000104284 Protruding-mouth 0.07832816244886497 False NC
ENSDARG00000104284 Day-4 0.05730726161285996 False NC
ENSDARG00000104284 Day-5 0.03242432777518731 False NC
ENSDARG00000104285 1-cell 0.9147405723748567 False NC
ENSDARG00000104285 2-cell 1.2739886763880324 False NC
ENSDARG00000104285 128-cell 3.401283539635788 False NC
ENSDARG00000104285 1k-cell 4.229937953529655 False NC
ENSDARG00000104285 Dome 3.6350232692844124 False NC
ENSDARG00000104285 50pc-epiboly 3.0931192866562514 False NC
ENSDARG00000104285 Shield 2.1519306670808156 False NC
ENSDARG00000104285 75pc-epiboly 1.5639524113532484 False NC
ENSDARG00000104285 1-4-somites 1.57596164561767 False NC
ENSDARG00000104285 14-19-somites 1.3205401426493981 False NC
ENSDARG00000104285 20-25-somites 1.44823695827373 False NC
ENSDARG00000104285 Prim-5 1.3517158948401078 False NC
ENSDARG00000104285 Prim-15 1.1851531868174534 False NC
ENSDARG00000104285 Prim-25 1.1032940524790944 False NC
ENSDARG00000104285 Long-pec 1.1229723123748978 False NC
ENSDARG00000104285 Protruding-mouth 1.1500492992897224 False NC
ENSDARG00000104285 Day-4 1.1649632628261413 False NC
ENSDARG00000104285 Day-5 1.1820828543910047 False NC
ENSDARG00000104286 1-cell 0.0 False NC
ENSDARG00000104286 2-cell 0.01150908478193039 False NC
ENSDARG00000104286 128-cell 0.0 False NC
ENSDARG00000104286 1k-cell 0.0 False NC
ENSDARG00000104286 Dome 0.0 False NC
ENSDARG00000104286 50pc-epiboly 0.011815546129784764 False NC
ENSDARG00000104286 Shield 0.054510409824782356 False NC
ENSDARG00000104286 75pc-epiboly 0.011725199725498535 False NC
ENSDARG00000104286 1-4-somites 0.06620437386008336 False NC
ENSDARG00000104286 14-19-somites 0.054074137264630215 False NC
ENSDARG00000104286 20-25-somites 0.011120083435685166 False NC
ENSDARG00000104286 Prim-5 0.0 False NC
ENSDARG00000104286 Prim-15 0.012964607663174695 False NC
ENSDARG00000104286 Prim-25 0.012121307663563 False NC
ENSDARG00000104286 Long-pec 0.024568799389797506 False NC
ENSDARG00000104286 Protruding-mouth 0.024323656223500547 False NC
ENSDARG00000104286 Day-4 0.07340819200759456 False NC
ENSDARG00000104286 Day-5 0.04153420024006178 False NC
ENSDARG00000104287 1-cell 2.788213885718905 False NC
ENSDARG00000104287 2-cell 3.567840927119581 False NC
ENSDARG00000104287 128-cell 3.9960931879386643 False NC
ENSDARG00000104287 1k-cell 2.6317975522824644 False NC
ENSDARG00000104287 Dome 1.7615191786261544 False NC
ENSDARG00000104287 50pc-epiboly 2.6963734093006893 False NC
ENSDARG00000104287 Shield 2.772677248346638 False NC
ENSDARG00000104287 75pc-epiboly 2.4742682170207795 False NC
ENSDARG00000104287 1-4-somites 2.624216626389728 False NC
ENSDARG00000104287 14-19-somites 2.0665815251482105 False NC
ENSDARG00000104287 20-25-somites 1.8726744364014132 False NC
ENSDARG00000104287 Prim-5 1.1712121733060463 False NC
ENSDARG00000104287 Prim-15 1.2386891420196826 False NC
ENSDARG00000104287 Prim-25 1.333084286082646 False NC
ENSDARG00000104287 Long-pec 1.4945668896468145 False NC
ENSDARG00000104287 Protruding-mouth 1.8892761931371205 False NC
ENSDARG00000104287 Day-4 1.6651241497568505 False NC
ENSDARG00000104287 Day-5 1.4464930036496035 False NC
ENSDARG00000104288 1-cell 0.015672795915150806 False NC
ENSDARG00000104288 2-cell 0.07820840777721044 False NC
ENSDARG00000104288 128-cell 0.14028257654337356 False NC
ENSDARG00000104288 1k-cell 0.10353435761152543 False NC
ENSDARG00000104288 Dome 0.06575658224177319 False NC
ENSDARG00000104288 50pc-epiboly 0.12999482909321664 False NC
ENSDARG00000104288 Shield 0.16580615988437325 False NC
ENSDARG00000104288 75pc-epiboly 0.21247196599350976 False NC
ENSDARG00000104288 1-4-somites 0.1999478871822679 False NC
ENSDARG00000104288 14-19-somites 0.13298313031329828 False NC
ENSDARG00000104288 20-25-somites 0.15832667182017873 False NC
ENSDARG00000104288 Prim-5 0.20293369526698277 False NC
ENSDARG00000104288 Prim-15 0.20976003326003415 False NC
ENSDARG00000104288 Prim-25 0.1725820054840361 False NC
ENSDARG00000104288 Long-pec 0.21863011755386844 False NC
ENSDARG00000104288 Protruding-mouth 0.14167548957599413 False NC
ENSDARG00000104288 Day-4 0.16231942456518014 False NC
ENSDARG00000104288 Day-5 0.11647998494743132 False NC
ENSDARG00000104290 1-cell 0.21890913944065452 False NC
ENSDARG00000104290 2-cell 0.2774280011263821 False NC
ENSDARG00000104290 128-cell 5.158055418643037 False NC
ENSDARG00000104290 1k-cell 5.0131880191172655 False NC
ENSDARG00000104290 Dome 1.7280511591880585 False NC
ENSDARG00000104290 50pc-epiboly 0.2231053122153476 False NC
ENSDARG00000104290 Shield 0.056939158998452255 False NC
ENSDARG00000104290 75pc-epiboly 0.09892311808458776 False NC
ENSDARG00000104290 1-4-somites 0.14185467840858915 False NC
ENSDARG00000104290 14-19-somites 0.14772594095273447 False NC
ENSDARG00000104290 20-25-somites 0.1921032686642833 False NC
ENSDARG00000104290 Prim-5 0.23769124814608697 False NC
ENSDARG00000104290 Prim-15 0.17188246430038742 False NC
ENSDARG00000104290 Prim-25 0.24835785702151422 False NC
ENSDARG00000104290 Long-pec 0.14805853449546308 False NC
ENSDARG00000104290 Protruding-mouth 0.30782058811505103 False NC
ENSDARG00000104290 Day-4 0.35390282304537457 False NC
ENSDARG00000104290 Day-5 0.2725454466315944 False NC
ENSDARG00000104291 1-cell 0.0 False NC
ENSDARG00000104291 2-cell 0.0 False NC
ENSDARG00000104291 128-cell 0.0 False NC
ENSDARG00000104291 1k-cell 0.0 False NC
ENSDARG00000104291 Dome 0.0 False NC
ENSDARG00000104291 50pc-epiboly 0.0 False NC
ENSDARG00000104291 Shield 0.005568127781624547 False NC
ENSDARG00000104291 75pc-epiboly 0.0 False NC
ENSDARG00000104291 1-4-somites 0.0 False NC
ENSDARG00000104291 14-19-somites 0.0 False NC
ENSDARG00000104291 20-25-somites 0.005679469821567126 False NC
ENSDARG00000104291 Prim-5 0.0 False NC
ENSDARG00000104291 Prim-15 0.006621541861382781 False NC
ENSDARG00000104291 Prim-25 0.024763339761360213 False NC
ENSDARG00000104291 Long-pec 0.043918927787490056 False NC
ENSDARG00000104291 Protruding-mouth 0.5776723223867638 False NC
ENSDARG00000104291 Day-4 0.6248748245674319 False NC
ENSDARG00000104291 Day-5 0.6505372588117235 False NC
ENSDARG00000104292 1-cell 0.005402158981177761 False NC
ENSDARG00000104292 2-cell 0.010269398790826004 False NC
ENSDARG00000104292 128-cell 0.009918591324532818 False NC
ENSDARG00000104292 1k-cell 0.014274646664438251 False NC
ENSDARG00000104292 Dome 0.005036717595848892 False NC
ENSDARG00000104292 50pc-epiboly 0.0 False NC
ENSDARG00000104292 Shield 0.004863889243573353 False NC
ENSDARG00000104292 75pc-epiboly 0.0 False NC
ENSDARG00000104292 1-4-somites 0.0049227713711111325 False NC
ENSDARG00000104292 14-19-somites 0.014474883720872522 False NC
ENSDARG00000104292 20-25-somites 0.08433953482770529 False NC
ENSDARG00000104292 Prim-5 0.14781455464973617 False NC
ENSDARG00000104292 Prim-15 0.2313628386312204 False NC
ENSDARG00000104292 Prim-25 0.2271292146214821 False NC
ENSDARG00000104292 Long-pec 0.3123942476964037 False NC
ENSDARG00000104292 Protruding-mouth 1.1177387709765096 False NC
ENSDARG00000104292 Day-4 1.2772719329299185 False NC
ENSDARG00000104292 Day-5 1.2538768080811422 False NC
ENSDARG00000104293 1-cell 0.04735939723011627 False NC
ENSDARG00000104293 2-cell 0.10932128051347978 False NC
ENSDARG00000104293 128-cell 0.27328351971458653 False NC
ENSDARG00000104293 1k-cell 0.35754946127287457 False NC
ENSDARG00000104293 Dome 0.1829306022561968 False NC
ENSDARG00000104293 50pc-epiboly 0.30368730052637394 False NC
ENSDARG00000104293 Shield 0.16447057335122323 False NC
ENSDARG00000104293 75pc-epiboly 0.13102834157998364 False NC
ENSDARG00000104293 1-4-somites 0.19112263541679417 False NC
ENSDARG00000104293 14-19-somites 0.04834199634310545 False NC
ENSDARG00000104293 20-25-somites 0.0 False NC
ENSDARG00000104293 Prim-5 0.013222997895124353 False NC
ENSDARG00000104293 Prim-15 0.014487864438221332 False NC
ENSDARG00000104293 Prim-25 0.0 False NC
ENSDARG00000104293 Long-pec 0.027455472947345516 False NC
ENSDARG00000104293 Protruding-mouth 0.020386145294369912 False NC
ENSDARG00000104293 Day-4 0.013672195900457127 False NC
ENSDARG00000104293 Day-5 0.0 False NC
ENSDARG00000104294 1-cell 0.0 False NC
ENSDARG00000104294 2-cell 0.0 False NC
ENSDARG00000104294 128-cell 0.12154497617033952 False NC
ENSDARG00000104294 1k-cell 0.016659543025244646 False NC
ENSDARG00000104294 Dome 0.19398102877054046 False NC
ENSDARG00000104294 50pc-epiboly 0.23070500654871712 False NC
ENSDARG00000104294 Shield 0.26395770713693884 False NC
ENSDARG00000104294 75pc-epiboly 0.25641385677075634 False NC
ENSDARG00000104294 1-4-somites 0.13788550857477216 False NC
ENSDARG00000104294 14-19-somites 0.05067970237064614 False NC
ENSDARG00000104294 20-25-somites 0.060795200681227665 False NC
ENSDARG00000104294 Prim-5 0.027724862374996134 False NC
ENSDARG00000104294 Prim-15 0.050628212407288056 False NC
ENSDARG00000104294 Prim-25 0.02840102014601258 False NC
ENSDARG00000104294 Long-pec 0.0479719258158455 False NC
ENSDARG00000104294 Protruding-mouth 0.018997308145361744 False NC
ENSDARG00000104294 Day-4 0.019111135145529486 False NC
ENSDARG00000104294 Day-5 0.03243911989552271 False NC
ENSDARG00000104295 1-cell 0.0491384751827737 False NC
ENSDARG00000104295 2-cell 0.14011692345131435 False NC
ENSDARG00000104295 128-cell 0.49621170061956377 False NC
ENSDARG00000104295 1k-cell 1.211871182898327 False NC
ENSDARG00000104295 Dome 0.31153785726232985 False NC
ENSDARG00000104295 50pc-epiboly 0.08630875542085507 False NC
ENSDARG00000104295 Shield 0.07078772815678437 False NC
ENSDARG00000104295 75pc-epiboly 0.656640831150612 False NC
ENSDARG00000104295 1-4-somites 2.659808845637913 False NC
ENSDARG00000104295 14-19-somites 2.3611871952786627 False NC
ENSDARG00000104295 20-25-somites 2.7707986405473224 False NC
ENSDARG00000104295 Prim-5 3.342125255601303 False NC
ENSDARG00000104295 Prim-15 3.6618214736736254 False NC
ENSDARG00000104295 Prim-25 6.443907819980882 False NC
ENSDARG00000104295 Long-pec 5.403955569451011 False NC
ENSDARG00000104295 Protruding-mouth 6.840543992271009 False NC
ENSDARG00000104295 Day-4 8.460410134235591 False NC
ENSDARG00000104295 Day-5 9.124291918223838 False NC
ENSDARG00000104296 1-cell 0.2114290899926226 False NC
ENSDARG00000104296 2-cell 0.972091806097316 False NC
ENSDARG00000104296 128-cell 4.3919942717491 False NC
ENSDARG00000104296 1k-cell 5.413561182301983 False NC
ENSDARG00000104296 Dome 6.110921072124351 False NC
ENSDARG00000104296 50pc-epiboly 0.9835825592289519 False NC
ENSDARG00000104296 Shield 0.49140048386257307 False NC
ENSDARG00000104296 75pc-epiboly 0.22854127434596005 False NC
ENSDARG00000104296 1-4-somites 0.11201562307129856 False NC
ENSDARG00000104296 14-19-somites 0.13613959264271608 False NC
ENSDARG00000104296 20-25-somites 0.06773333553804438 False NC
ENSDARG00000104296 Prim-5 0.12012353400931279 False NC
ENSDARG00000104296 Prim-15 0.15793696621931985 False NC
ENSDARG00000104296 Prim-25 0.13781949814054933 False NC
ENSDARG00000104296 Long-pec 0.19454573027253322 False NC
ENSDARG00000104296 Protruding-mouth 0.3753320159573178 False NC
ENSDARG00000104296 Day-4 0.32293104074182183 False NC
ENSDARG00000104296 Day-5 0.3879152439878256 False NC
ENSDARG00000104297 1-cell 0.05114280772312367 False NC
ENSDARG00000104297 2-cell 0.13367953409538227 False NC
ENSDARG00000104297 128-cell 0.1878006962631938 False NC
ENSDARG00000104297 1k-cell 0.04504652752220756 False NC
ENSDARG00000104297 Dome 0.15497019089727834 False NC
ENSDARG00000104297 50pc-epiboly 0.04990513562711722 False NC
ENSDARG00000104297 Shield 0.011511737864312591 False NC
ENSDARG00000104297 75pc-epiboly 0.012380885236463916 False NC
ENSDARG00000104297 1-4-somites 0.023302197378384605 False NC
ENSDARG00000104297 14-19-somites 0.9706663389904182 False NC
ENSDARG00000104297 20-25-somites 2.8767729006561185 False NC
ENSDARG00000104297 Prim-5 3.68585629238641 False NC
ENSDARG00000104297 Prim-15 2.943264466690795 False NC
ENSDARG00000104297 Prim-25 2.5726279334235143 False NC
ENSDARG00000104297 Long-pec 1.9067893697473273 False NC
ENSDARG00000104297 Protruding-mouth 0.6934642384509188 False NC
ENSDARG00000104297 Day-4 0.3488096491939815 False NC
ENSDARG00000104297 Day-5 0.19004629123001954 False NC
ENSDARG00000104298 1-cell 0.0 False NC
ENSDARG00000104298 2-cell 0.0 False NC
ENSDARG00000104298 128-cell 0.0 False NC
ENSDARG00000104298 1k-cell 0.0 False NC
ENSDARG00000104298 Dome 0.0160705911761121 False NC
ENSDARG00000104298 50pc-epiboly 0.0 False NC
ENSDARG00000104298 Shield 0.031038299873623297 False NC
ENSDARG00000104298 75pc-epiboly 0.033381721613170996 False NC
ENSDARG00000104298 1-4-somites 0.07853512198479956 False NC
ENSDARG00000104298 14-19-somites 0.046184828546198584 False NC
ENSDARG00000104298 20-25-somites 0.07914737877727136 False NC
ENSDARG00000104298 Prim-5 0.16843929691239334 False NC
ENSDARG00000104298 Prim-15 0.09227581064033431 False NC
ENSDARG00000104298 Prim-25 0.03450944354770486 False NC
ENSDARG00000104298 Long-pec 0.05246065146868071 False NC
ENSDARG00000104298 Protruding-mouth 0.03462480553323138 False NC
ENSDARG00000104298 Day-4 0.08708067122852127 False NC
ENSDARG00000104298 Day-5 0.11824814436416702 False NC
ENSDARG00000104300 1-cell 0.0 False NC
ENSDARG00000104300 2-cell 0.0 False NC
ENSDARG00000104300 128-cell 0.03429142451789229 False NC
ENSDARG00000104300 1k-cell 0.05849073942018621 False NC
ENSDARG00000104300 Dome 0.0077392809614805725 False NC
ENSDARG00000104300 50pc-epiboly 0.012149888865971948 False NC
ENSDARG00000104300 Shield 0.018684294237859195 False NC
ENSDARG00000104300 75pc-epiboly 0.024113971886076006 False NC
ENSDARG00000104300 1-4-somites 0.10589872081410023 False NC
ENSDARG00000104300 14-19-somites 0.11862243203038583 False NC
ENSDARG00000104300 20-25-somites 0.13340537896414612 False NC
ENSDARG00000104300 Prim-5 0.1095080255473686 False NC
ENSDARG00000104300 Prim-15 0.11998318699064078 False NC
ENSDARG00000104300 Prim-25 0.06647627993599528 False NC
ENSDARG00000104300 Long-pec 0.10526674591731178 False NC
ENSDARG00000104300 Protruding-mouth 0.10004775629783676 False NC
ENSDARG00000104300 Day-4 0.19290716554264842 False NC
ENSDARG00000104300 Day-5 0.2704934193957681 False NC
ENSDARG00000104301 1-cell 0.0 False NC
ENSDARG00000104301 2-cell 0.0 False NC
ENSDARG00000104301 128-cell 0.0 False NC
ENSDARG00000104301 1k-cell 0.0 False NC
ENSDARG00000104301 Dome 0.039714173262611265 False NC
ENSDARG00000104301 50pc-epiboly 0.0 False NC
ENSDARG00000104301 Shield 0.0 False NC
ENSDARG00000104301 75pc-epiboly 0.0 False NC
ENSDARG00000104301 1-4-somites 0.019407857542544985 False NC
ENSDARG00000104301 14-19-somites 0.09511122225724 False NC
ENSDARG00000104301 20-25-somites 0.17603244408599697 False NC
ENSDARG00000104301 Prim-5 0.3121895461951619 False NC
ENSDARG00000104301 Prim-15 0.1368210101878053 False NC
ENSDARG00000104301 Prim-25 0.08528087145213639 False NC
ENSDARG00000104301 Long-pec 0.2592849732863013 False NC
ENSDARG00000104301 Protruding-mouth 0.7914851094973041 False NC
ENSDARG00000104301 Day-4 1.054463426563886 False NC
ENSDARG00000104301 Day-5 0.6818436379135623 False NC
ENSDARG00000104302 1-cell 0.0 False NC
ENSDARG00000104302 2-cell 0.0 False NC
ENSDARG00000104302 128-cell 0.004874608236339729 False NC
ENSDARG00000104302 1k-cell 0.0 False NC
ENSDARG00000104302 Dome 0.0 False NC
ENSDARG00000104302 50pc-epiboly 0.0 False NC
ENSDARG00000104302 Shield 0.033465817179313094 False NC
ENSDARG00000104302 75pc-epiboly 0.09255219127586138 False NC
ENSDARG00000104302 1-4-somites 0.25645150557413443 False NC
ENSDARG00000104302 14-19-somites 0.05216824554136866 False NC
ENSDARG00000104302 20-25-somites 0.10728146068689706 False NC
ENSDARG00000104302 Prim-5 0.17642405593269397 False NC
ENSDARG00000104302 Prim-15 0.034111795572779324 False NC
ENSDARG00000104302 Prim-25 0.010630982950829844 False NC
ENSDARG00000104302 Long-pec 0.0 False NC
ENSDARG00000104302 Protruding-mouth 0.010666521376699012 False NC
ENSDARG00000104302 Day-4 0.005365216219134302 False NC
ENSDARG00000104302 Day-5 0.00607125604601996 False NC
ENSDARG00000104303 1-cell 0.0 False NC
ENSDARG00000104303 2-cell 0.0 False NC
ENSDARG00000104303 128-cell 0.0 False NC
ENSDARG00000104303 1k-cell 0.0 False NC
ENSDARG00000104303 Dome 0.0 False NC
ENSDARG00000104303 50pc-epiboly 0.029660139258345337 False NC
ENSDARG00000104303 Shield 0.01368355155718877 False NC
ENSDARG00000104303 75pc-epiboly 0.0 False NC
ENSDARG00000104303 1-4-somites 0.0 False NC
ENSDARG00000104303 14-19-somites 0.0 False NC
ENSDARG00000104303 20-25-somites 0.0 False NC
ENSDARG00000104303 Prim-5 0.0 False NC
ENSDARG00000104303 Prim-15 0.008136146744631628 False NC
ENSDARG00000104303 Prim-25 0.0 False NC
ENSDARG00000104303 Long-pec 0.0 False NC
ENSDARG00000104303 Protruding-mouth 0.0 False NC
ENSDARG00000104303 Day-4 0.030712322755865572 False NC
ENSDARG00000104303 Day-5 0.0 False NC
ENSDARG00000104306 1-cell 0.6117175616867169 False NC
ENSDARG00000104306 2-cell 1.1768175038022193 False NC
ENSDARG00000104306 128-cell 2.5472796988900046 False NC
ENSDARG00000104306 1k-cell 2.6746038966223025 False NC
ENSDARG00000104306 Dome 1.2912419034187697 False NC
ENSDARG00000104306 50pc-epiboly 0.362923592549234 False NC
ENSDARG00000104306 Shield 0.3789271321681943 False NC
ENSDARG00000104306 75pc-epiboly 0.6113047471616857 False NC
ENSDARG00000104306 1-4-somites 1.1527729800333497 False NC
ENSDARG00000104306 14-19-somites 0.9790737842936033 False NC
ENSDARG00000104306 20-25-somites 1.0628867663143757 False NC
ENSDARG00000104306 Prim-5 0.8249390117432748 False NC
ENSDARG00000104306 Prim-15 0.8855108607108141 False NC
ENSDARG00000104306 Prim-25 0.9528332179045945 False NC
ENSDARG00000104306 Long-pec 0.8886991779278407 False NC
ENSDARG00000104306 Protruding-mouth 0.9093234654281274 False NC
ENSDARG00000104306 Day-4 1.2262888153059675 False NC
ENSDARG00000104306 Day-5 1.3205182555392383 False NC
ENSDARG00000104307 1-cell 0.0 False NC
ENSDARG00000104307 2-cell 0.0 False NC
ENSDARG00000104307 128-cell 0.006136222233879073 False NC
ENSDARG00000104307 1k-cell 0.0 False NC
ENSDARG00000104307 Dome 0.00623201773037537 False NC
ENSDARG00000104307 50pc-epiboly 0.0 False NC
ENSDARG00000104307 Shield 0.0 False NC
ENSDARG00000104307 75pc-epiboly 0.006472552213043903 False NC
ENSDARG00000104307 1-4-somites 0.32891562524811835 False NC
ENSDARG00000104307 14-19-somites 0.5850607773244153 False NC
ENSDARG00000104307 20-25-somites 0.6568211621074436 False NC
ENSDARG00000104307 Prim-5 0.7446378341748746 False NC
ENSDARG00000104307 Prim-15 0.815867330741556 False NC
ENSDARG00000104307 Prim-25 0.7025772567504573 False NC
ENSDARG00000104307 Long-pec 0.7120304242761177 False NC
ENSDARG00000104307 Protruding-mouth 0.5706543078746453 False NC
ENSDARG00000104307 Day-4 0.40522836860598205 False NC
ENSDARG00000104307 Day-5 0.2827754062775659 False NC
ENSDARG00000104309 1-cell 0.0 False NC
ENSDARG00000104309 2-cell 0.0 False NC
ENSDARG00000104309 128-cell 0.0 False NC
ENSDARG00000104309 1k-cell 0.0 False NC
ENSDARG00000104309 Dome 0.0 False NC
ENSDARG00000104309 50pc-epiboly 0.02148889692725728 False NC
ENSDARG00000104309 Shield 0.03965516499434592 False NC
ENSDARG00000104309 75pc-epiboly 0.10662292101657309 False NC
ENSDARG00000104309 1-4-somites 0.0802704589578348 False NC
ENSDARG00000104309 14-19-somites 0.05900667896412341 False NC
ENSDARG00000104309 20-25-somites 0.060672183277987624 False NC
ENSDARG00000104309 Prim-5 0.021520148132433258 False NC
ENSDARG00000104309 Prim-15 0.023578691557388544 False NC
ENSDARG00000104309 Prim-25 0.0 False NC
ENSDARG00000104309 Long-pec 0.0 False NC
ENSDARG00000104309 Protruding-mouth 0.022118678888792286 False NC
ENSDARG00000104309 Day-4 0.0 False NC
ENSDARG00000104309 Day-5 0.0 False NC
ENSDARG00000104311 1-cell 0.4316807404439582 False NC
ENSDARG00000104311 2-cell 0.4070258646467856 False NC
ENSDARG00000104311 128-cell 1.0557219060481802 False NC
ENSDARG00000104311 1k-cell 0.976415002604865 False NC
ENSDARG00000104311 Dome 0.8178367399326278 False NC
ENSDARG00000104311 50pc-epiboly 1.0075915610756216 False NC
ENSDARG00000104311 Shield 1.3028157460725727 False NC
ENSDARG00000104311 75pc-epiboly 1.1068984416116792 False NC
ENSDARG00000104311 1-4-somites 1.5892284946821877 False NC
ENSDARG00000104311 14-19-somites 2.4398077773433187 False NC
ENSDARG00000104311 20-25-somites 2.692621251571606 False NC
ENSDARG00000104311 Prim-5 3.4726406251357886 False NC
ENSDARG00000104311 Prim-15 3.301949071943151 False NC
ENSDARG00000104311 Prim-25 3.7889559990795916 False NC
ENSDARG00000104311 Long-pec 2.7012690936385497 False NC
ENSDARG00000104311 Protruding-mouth 1.6476008363741657 False NC
ENSDARG00000104311 Day-4 2.006414488346182 False NC
ENSDARG00000104311 Day-5 1.9743044983059133 False NC
ENSDARG00000104312 1-cell 0.0 False NC
ENSDARG00000104312 2-cell 0.0 False NC
ENSDARG00000104312 128-cell 0.0 False NC
ENSDARG00000104312 1k-cell 0.0014306460892970223 False NC
ENSDARG00000104312 Dome 0.006057531651004226 False NC
ENSDARG00000104312 50pc-epiboly 0.02535923314775368 False NC
ENSDARG00000104312 Shield 0.05118465978950522 False NC
ENSDARG00000104312 75pc-epiboly 0.025165326280886118 False NC
ENSDARG00000104312 1-4-somites 0.007400614294848433 False NC
ENSDARG00000104312 14-19-somites 0.030465002866767434 False NC
ENSDARG00000104312 20-25-somites 0.023866589438227757 False NC
ENSDARG00000104312 Prim-5 0.01904708472398397 False NC
ENSDARG00000104312 Prim-15 0.008695443083742326 False NC
ENSDARG00000104312 Prim-25 0.034145313397441784 False NC
ENSDARG00000104312 Long-pec 0.016478446728217716 False NC
ENSDARG00000104312 Protruding-mouth 0.030996652592379825 False NC
ENSDARG00000104312 Day-4 0.013129421721375042 False NC
ENSDARG00000104312 Day-5 0.011142898685382225 False NC
ENSDARG00000104314 1-cell 1.9892205428082927 False NC
ENSDARG00000104314 2-cell 1.7013557931002956 False NC
ENSDARG00000104314 128-cell 3.5165855055550326 False NC
ENSDARG00000104314 1k-cell 2.5446539449585024 False NC
ENSDARG00000104314 Dome 2.007461982507562 False NC
ENSDARG00000104314 50pc-epiboly 0.9909233048539458 False NC
ENSDARG00000104314 Shield 1.487208029537849 False NC
ENSDARG00000104314 75pc-epiboly 1.5279210036672588 False NC
ENSDARG00000104314 1-4-somites 0.805317776284809 False NC
ENSDARG00000104314 14-19-somites 0.4305365372950716 False NC
ENSDARG00000104314 20-25-somites 0.46334753609609375 False NC
ENSDARG00000104314 Prim-5 0.5527092861396501 False NC
ENSDARG00000104314 Prim-15 0.533322905565322 False NC
ENSDARG00000104314 Prim-25 0.5115001420757271 False NC
ENSDARG00000104314 Long-pec 0.46621810599002683 False NC
ENSDARG00000104314 Protruding-mouth 1.036103290998644 False NC
ENSDARG00000104314 Day-4 1.1494648602164808 False NC
ENSDARG00000104314 Day-5 1.2456139274971154 False NC
ENSDARG00000104315 1-cell 0.0 False NC
ENSDARG00000104315 2-cell 0.0 False NC
ENSDARG00000104315 128-cell 0.0 False NC
ENSDARG00000104315 1k-cell 0.0 False NC
ENSDARG00000104315 Dome 0.0 False NC
ENSDARG00000104315 50pc-epiboly 0.004523303885105438 False NC
ENSDARG00000104315 Shield 0.012520816854207611 False NC
ENSDARG00000104315 75pc-epiboly 0.06284203645365584 False NC
ENSDARG00000104315 1-4-somites 0.11405154208812214 False NC
ENSDARG00000104315 14-19-somites 0.1076452592988918 False NC
ENSDARG00000104315 20-25-somites 0.17453955646637148 False NC
ENSDARG00000104315 Prim-5 0.3850399789586523 False NC
ENSDARG00000104315 Prim-15 0.3474236543727316 False NC
ENSDARG00000104315 Prim-25 0.30162323720959094 False NC
ENSDARG00000104315 Long-pec 0.3856290623364639 False NC
ENSDARG00000104315 Protruding-mouth 0.8753035216313722 False NC
ENSDARG00000104315 Day-4 0.9742234474186194 False NC
ENSDARG00000104315 Day-5 0.7791191837518566 False NC
ENSDARG00000104316 1-cell 5.49311074344389 False NC
ENSDARG00000104316 2-cell 2.6738440513623716 False NC
ENSDARG00000104316 128-cell 19.74606159190846 False NC
ENSDARG00000104316 1k-cell 16.69196897123719 False NC
ENSDARG00000104316 Dome 28.376116865378133 False NC
ENSDARG00000104316 50pc-epiboly 18.09694735032845 False NC
ENSDARG00000104316 Shield 19.96030771433572 False NC
ENSDARG00000104316 75pc-epiboly 13.75478552578684 False NC
ENSDARG00000104316 1-4-somites 8.587146023031334 False NC
ENSDARG00000104316 14-19-somites 9.941636834883914 False NC
ENSDARG00000104316 20-25-somites 8.127828787766495 False NC
ENSDARG00000104316 Prim-5 7.732367089690098 False NC
ENSDARG00000104316 Prim-15 6.662341011720042 False NC
ENSDARG00000104316 Prim-25 5.904493842805352 False NC
ENSDARG00000104316 Long-pec 4.756614690499814 False NC
ENSDARG00000104316 Protruding-mouth 3.703371745057872 False NC
ENSDARG00000104316 Day-4 2.5499917896785567 False NC
ENSDARG00000104316 Day-5 2.177406479599248 False NC
ENSDARG00000104324 1-cell 0.0 False NC
ENSDARG00000104324 2-cell 0.0 False NC
ENSDARG00000104324 128-cell 0.0 False NC
ENSDARG00000104324 1k-cell 0.0 False NC
ENSDARG00000104324 Dome 0.0 False NC
ENSDARG00000104324 50pc-epiboly 0.0 False NC
ENSDARG00000104324 Shield 0.0 False NC
ENSDARG00000104324 75pc-epiboly 0.0 False NC
ENSDARG00000104324 1-4-somites 0.0 False NC
ENSDARG00000104324 14-19-somites 0.0 False NC
ENSDARG00000104324 20-25-somites 0.0 False NC
ENSDARG00000104324 Prim-5 0.0 False NC
ENSDARG00000104324 Prim-15 0.0 False NC
ENSDARG00000104324 Prim-25 0.0 False NC
ENSDARG00000104324 Long-pec 0.017070529446158007 False NC
ENSDARG00000104324 Protruding-mouth 0.025350304051115834 False NC
ENSDARG00000104324 Day-4 0.11901025067897905 False NC
ENSDARG00000104324 Day-5 0.08657453426662229 False NC
ENSDARG00000104325 1-cell 0.0 False NC
ENSDARG00000104325 2-cell 0.0 False NC
ENSDARG00000104325 128-cell 0.0 False NC
ENSDARG00000104325 1k-cell 0.0 False NC
ENSDARG00000104325 Dome 0.0 False NC
ENSDARG00000104325 50pc-epiboly 0.0 False NC
ENSDARG00000104325 Shield 0.0 False NC
ENSDARG00000104325 75pc-epiboly 0.0 False NC
ENSDARG00000104325 1-4-somites 0.007105183553689989 False NC
ENSDARG00000104325 14-19-somites 0.0 False NC
ENSDARG00000104325 20-25-somites 0.0 False NC
ENSDARG00000104325 Prim-5 0.10667258984000519 False NC
ENSDARG00000104325 Prim-15 0.15026981560245417 False NC
ENSDARG00000104325 Prim-25 0.14049531731207027 False NC
ENSDARG00000104325 Long-pec 0.20566820432021063 False NC
ENSDARG00000104325 Protruding-mouth 0.25060440995767064 False NC
ENSDARG00000104325 Day-4 0.6145082953815288 False NC
ENSDARG00000104325 Day-5 0.401177881957668 False NC
ENSDARG00000104326 1-cell 0.0 False NC
ENSDARG00000104326 2-cell 0.0 False NC
ENSDARG00000104326 128-cell 0.0030933794789776174 False NC
ENSDARG00000104326 1k-cell 0.0 False NC
ENSDARG00000104326 Dome 0.0 False NC
ENSDARG00000104326 50pc-epiboly 0.0 False NC
ENSDARG00000104326 Shield 0.003033869363459928 False NC
ENSDARG00000104326 75pc-epiboly 0.0 False NC
ENSDARG00000104326 1-4-somites 0.0030705973138400173 False NC
ENSDARG00000104326 14-19-somites 0.018057527242596936 False NC
ENSDARG00000104326 20-25-somites 0.009283606717438072 False NC
ENSDARG00000104326 Prim-5 0.06585706363891583 False NC
ENSDARG00000104326 Prim-15 0.11545075848819289 False NC
ENSDARG00000104326 Prim-25 0.14504586881678377 False NC
ENSDARG00000104326 Long-pec 0.22562400688003897 False NC
ENSDARG00000104326 Protruding-mouth 0.5482786176569031 False NC
ENSDARG00000104326 Day-4 0.565182620909794 False NC
ENSDARG00000104326 Day-5 0.5663558175777476 False NC
ENSDARG00000104329 1-cell 0.0 False NC
ENSDARG00000104329 2-cell 0.0 False NC
ENSDARG00000104329 128-cell 0.0 False NC
ENSDARG00000104329 1k-cell 0.0 False NC
ENSDARG00000104329 Dome 0.06368924974012792 False NC
ENSDARG00000104329 50pc-epiboly 0.026662849262994094 False NC
ENSDARG00000104329 Shield 0.024601534697722513 False NC
ENSDARG00000104329 75pc-epiboly 0.039688461636748995 False NC
ENSDARG00000104329 1-4-somites 0.0497987205836831 False NC
ENSDARG00000104329 14-19-somites 0.048809273987898215 False NC
ENSDARG00000104329 20-25-somites 0.050186949495324276 False NC
ENSDARG00000104329 Prim-5 0.09345568723241228 False NC
ENSDARG00000104329 Prim-15 0.08045347918922646 False NC
ENSDARG00000104329 Prim-25 0.16411696703003403 False NC
ENSDARG00000104329 Long-pec 0.42967332641102807 False NC
ENSDARG00000104329 Protruding-mouth 1.2075476994752963 False NC
ENSDARG00000104329 Day-4 1.7531527613202154 False NC
ENSDARG00000104329 Day-5 1.421506178339127 False NC
ENSDARG00000104332 1-cell 0.0 False NC
ENSDARG00000104332 2-cell 0.002969787954179787 False NC
ENSDARG00000104332 128-cell 0.0 False NC
ENSDARG00000104332 1k-cell 0.008256115976739005 False NC
ENSDARG00000104332 Dome 0.008739352838134914 False NC
ENSDARG00000104332 50pc-epiboly 0.003048866806801374 False NC
ENSDARG00000104332 Shield 0.0 False NC
ENSDARG00000104332 75pc-epiboly 0.0030255539484606345 False NC
ENSDARG00000104332 1-4-somites 0.002847213827583971 False NC
ENSDARG00000104332 14-19-somites 0.0 False NC
ENSDARG00000104332 20-25-somites 0.002869410597150272 False NC
ENSDARG00000104332 Prim-5 0.003053300759947323 False NC
ENSDARG00000104332 Prim-15 0.0 False NC
ENSDARG00000104332 Prim-25 0.0 False NC
ENSDARG00000104332 Long-pec 0.0031698491174135847 False NC
ENSDARG00000104332 Protruding-mouth 0.006276441839022248 False NC
ENSDARG00000104332 Day-4 0.00947107300419528 False NC
ENSDARG00000104332 Day-5 0.02857980338062129 False NC
ENSDARG00000104339 1-cell 0.0231803822864339 False NC
ENSDARG00000104339 2-cell 0.03934415564429877 False NC
ENSDARG00000104339 128-cell 0.048640180331425684 False NC
ENSDARG00000104339 1k-cell 0.06416851460458448 False NC
ENSDARG00000104339 Dome 0.1389361652477934 False NC
ENSDARG00000104339 50pc-epiboly 0.1324851140482192 False NC
ENSDARG00000104339 Shield 0.1371502809751201 False NC
ENSDARG00000104339 75pc-epiboly 0.11864553536932573 False NC
ENSDARG00000104339 1-4-somites 0.15389872977826408 False NC
ENSDARG00000104339 14-19-somites 0.1197854434945815 False NC
ENSDARG00000104339 20-25-somites 0.12620761788155904 False NC
ENSDARG00000104339 Prim-5 0.12296965582468997 False NC
ENSDARG00000104339 Prim-15 0.15423326867283482 False NC
ENSDARG00000104339 Prim-25 0.23039004329734505 False NC
ENSDARG00000104339 Long-pec 0.3006812873564163 False NC
ENSDARG00000104339 Protruding-mouth 0.9263038896258206 False NC
ENSDARG00000104339 Day-4 1.1008258075584032 False NC
ENSDARG00000104339 Day-5 1.0412301103845094 False NC
ENSDARG00000104340 1-cell 0.1769264699610765 False NC
ENSDARG00000104340 2-cell 0.18918774358461962 False NC
ENSDARG00000104340 128-cell 0.6243104227127793 False NC
ENSDARG00000104340 1k-cell 0.6501309647799685 False NC
ENSDARG00000104340 Dome 0.15464800754821956 False NC
ENSDARG00000104340 50pc-epiboly 0.07822967206412972 False NC
ENSDARG00000104340 Shield 0.014934146418567685 False NC
ENSDARG00000104340 75pc-epiboly 0.042831170547767056 False NC
ENSDARG00000104340 1-4-somites 0.17634095313372136 False NC
ENSDARG00000104340 14-19-somites 0.05678938199498791 False NC
ENSDARG00000104340 20-25-somites 0.07870266733179451 False NC
ENSDARG00000104340 Prim-5 0.04862696345429621 False NC
ENSDARG00000104340 Prim-15 0.023679311862754356 False NC
ENSDARG00000104340 Prim-25 0.04427811960174934 False NC
ENSDARG00000104340 Long-pec 0.12901240817558676 False NC
ENSDARG00000104340 Protruding-mouth 0.19158771752998355 False NC
ENSDARG00000104340 Day-4 0.1983222029451266 False NC
ENSDARG00000104340 Day-5 0.2212597153613533 False NC
ENSDARG00000104341 1-cell 0.0 False NC
ENSDARG00000104341 2-cell 0.0 False NC
ENSDARG00000104341 128-cell 0.0 False NC
ENSDARG00000104341 1k-cell 0.0 False NC
ENSDARG00000104341 Dome 0.003229873716767627 False NC
ENSDARG00000104341 50pc-epiboly 0.0033803835184143573 False NC
ENSDARG00000104341 Shield 0.009357134520724671 False NC
ENSDARG00000104341 75pc-epiboly 0.006709071500686327 False NC
ENSDARG00000104341 1-4-somites 0.015784019614592065 False NC
ENSDARG00000104341 14-19-somites 0.00618816330194164 False NC
ENSDARG00000104341 20-25-somites 0.0031814142449687506 False NC
ENSDARG00000104341 Prim-5 0.016926497974039525 False NC
ENSDARG00000104341 Prim-15 0.007418251443634718 False NC
ENSDARG00000104341 Prim-25 0.013871442994665677 False NC
ENSDARG00000104341 Long-pec 0.014058083073306592 False NC
ENSDARG00000104341 Protruding-mouth 0.020876720983271858 False NC
ENSDARG00000104341 Day-4 0.024502110433907452 False NC
ENSDARG00000104341 Day-5 0.05545296966097375 False NC
ENSDARG00000104342 1-cell 18.09478299853203 False NC
ENSDARG00000104342 2-cell 26.86157763094671 False NC
ENSDARG00000104342 128-cell 27.303087440285747 False NC
ENSDARG00000104342 1k-cell 26.531369784313114 False NC
ENSDARG00000104342 Dome 5.749190837968344 False NC
ENSDARG00000104342 50pc-epiboly 1.9399640872316382 False NC
ENSDARG00000104342 Shield 1.7899847587033673 False NC
ENSDARG00000104342 75pc-epiboly 2.603249542924108 False NC
ENSDARG00000104342 1-4-somites 5.040938717995791 False NC
ENSDARG00000104342 14-19-somites 4.93658295546526 False NC
ENSDARG00000104342 20-25-somites 5.641351445213307 False NC
ENSDARG00000104342 Prim-5 5.29558281211217 False NC
ENSDARG00000104342 Prim-15 4.3478308920623014 False NC
ENSDARG00000104342 Prim-25 5.2977003261961215 False NC
ENSDARG00000104342 Long-pec 4.472561280936668 False NC
ENSDARG00000104342 Protruding-mouth 4.380728721345908 False NC
ENSDARG00000104342 Day-4 3.9558316576958354 False NC
ENSDARG00000104342 Day-5 4.014252830698789 False NC
ENSDARG00000104343 1-cell 0.0 False NC
ENSDARG00000104343 2-cell 0.0012559633571305984 False NC
ENSDARG00000104343 128-cell 0.0 False NC
ENSDARG00000104343 1k-cell 0.0011638742450068925 False NC
ENSDARG00000104343 Dome 0.00862397694084411 False NC
ENSDARG00000104343 50pc-epiboly 0.01160466182864123 False NC
ENSDARG00000104343 Shield 0.04996833896023904 False NC
ENSDARG00000104343 75pc-epiboly 0.0831705906076923 False NC
ENSDARG00000104343 1-4-somites 0.08308463236596897 False NC
ENSDARG00000104343 14-19-somites 0.08143383078526567 False NC
ENSDARG00000104343 20-25-somites 0.1759593008716526 False NC
ENSDARG00000104343 Prim-5 0.33831589668132284 False NC
ENSDARG00000104343 Prim-15 0.4159516857400812 False NC
ENSDARG00000104343 Prim-25 0.3373073733812509 False NC
ENSDARG00000104343 Long-pec 0.6944162544512579 False NC
ENSDARG00000104343 Protruding-mouth 1.4280628191351685 False NC
ENSDARG00000104343 Day-4 1.3511699240779145 False NC
ENSDARG00000104343 Day-5 1.1678855128525414 False NC
ENSDARG00000104344 1-cell 0.10411214429350177 False NC
ENSDARG00000104344 2-cell 0.07539624928570725 False NC
ENSDARG00000104344 128-cell 0.018205169535717762 False NC
ENSDARG00000104344 1k-cell 0.008733510437979016 False NC
ENSDARG00000104344 Dome 0.1294256539361885 False NC
ENSDARG00000104344 50pc-epiboly 0.06772839835108767 False NC
ENSDARG00000104344 Shield 0.004463735090243657 False NC
ENSDARG00000104344 75pc-epiboly 0.014402254254662105 False NC
ENSDARG00000104344 1-4-somites 0.09035545922230766 False NC
ENSDARG00000104344 14-19-somites 0.07084815535488287 False NC
ENSDARG00000104344 20-25-somites 0.10016585360052124 False NC
ENSDARG00000104344 Prim-5 0.033913447726557765 False NC
ENSDARG00000104344 Prim-15 0.07431498321212639 False NC
ENSDARG00000104344 Prim-25 0.10918453408173712 False NC
ENSDARG00000104344 Long-pec 0.22130722103411987 False NC
ENSDARG00000104344 Protruding-mouth 0.3983619208032488 False NC
ENSDARG00000104344 Day-4 0.5059453641747924 False NC
ENSDARG00000104344 Day-5 0.6972341956115473 False NC
ENSDARG00000104347 1-cell 4.464417946465125 False NC
ENSDARG00000104347 2-cell 3.270737068522675 False NC
ENSDARG00000104347 128-cell 5.687486681834196 False NC
ENSDARG00000104347 1k-cell 6.202390241968926 False NC
ENSDARG00000104347 Dome 6.264640577316483 False NC
ENSDARG00000104347 50pc-epiboly 5.591869333561644 False NC
ENSDARG00000104347 Shield 4.825375314690172 False NC
ENSDARG00000104347 75pc-epiboly 2.9727383882358334 False NC
ENSDARG00000104347 1-4-somites 2.9840122243905847 False NC
ENSDARG00000104347 14-19-somites 4.938568515973655 False NC
ENSDARG00000104347 20-25-somites 6.820526249078467 False NC
ENSDARG00000104347 Prim-5 6.186442405451501 False NC
ENSDARG00000104347 Prim-15 6.339953480779639 False NC
ENSDARG00000104347 Prim-25 7.972867192296785 False NC
ENSDARG00000104347 Long-pec 8.523564440513498 False NC
ENSDARG00000104347 Protruding-mouth 10.825134120276484 False NC
ENSDARG00000104347 Day-4 14.058504070166629 False NC
ENSDARG00000104347 Day-5 20.10878026615896 False NC
ENSDARG00000104348 1-cell 0.0 False NC
ENSDARG00000104348 2-cell 0.007979300680344827 False NC
ENSDARG00000104348 128-cell 0.0231201721101556 False NC
ENSDARG00000104348 1k-cell 0.0 False NC
ENSDARG00000104348 Dome 0.03913518693534857 False NC
ENSDARG00000104348 50pc-epiboly 0.2129860647930532 False NC
ENSDARG00000104348 Shield 0.22675388622576848 False NC
ENSDARG00000104348 75pc-epiboly 0.18697008547161054 False NC
ENSDARG00000104348 1-4-somites 0.3977982031938486 False NC
ENSDARG00000104348 14-19-somites 0.23243703668265026 False NC
ENSDARG00000104348 20-25-somites 0.23128812847872168 False NC
ENSDARG00000104348 Prim-5 0.15587001460499983 False NC
ENSDARG00000104348 Prim-15 0.29661790275596017 False NC
ENSDARG00000104348 Prim-25 0.25211272743004687 False NC
ENSDARG00000104348 Long-pec 0.35770686109422245 False NC
ENSDARG00000104348 Protruding-mouth 0.3288421730691181 False NC
ENSDARG00000104348 Day-4 0.2714359065162028 False NC
ENSDARG00000104348 Day-5 0.2111695623436402 False NC
ENSDARG00000104350 1-cell 0.006521566085498992 False NC
ENSDARG00000104350 2-cell 0.006198684924496066 False NC
ENSDARG00000104350 128-cell 0.0 False NC
ENSDARG00000104350 1k-cell 0.0 False NC
ENSDARG00000104350 Dome 1.0519091739377469 False NC
ENSDARG00000104350 50pc-epiboly 0.29909587996654824 False NC
ENSDARG00000104350 Shield 0.14092221385574605 False NC
ENSDARG00000104350 75pc-epiboly 0.09472623603737491 False NC
ENSDARG00000104350 1-4-somites 0.19611379538586776 False NC
ENSDARG00000104350 14-19-somites 0.18639246241016166 False NC
ENSDARG00000104350 20-25-somites 0.16769682872472866 False NC
ENSDARG00000104350 Prim-5 0.07010296577033417 False NC
ENSDARG00000104350 Prim-15 0.027930463489121326 False NC
ENSDARG00000104350 Prim-25 0.01958526724834089 False NC
ENSDARG00000104350 Long-pec 0.019848786755348152 False NC
ENSDARG00000104350 Protruding-mouth 0.013100492697556504 False NC
ENSDARG00000104350 Day-4 0.02635797498259268 False NC
ENSDARG00000104350 Day-5 0.014913286663377889 False NC
ENSDARG00000104351 1-cell 0.0 False NC
ENSDARG00000104351 2-cell 0.0 False NC
ENSDARG00000104351 128-cell 0.0 False NC
ENSDARG00000104351 1k-cell 0.0 False NC
ENSDARG00000104351 Dome 0.0 False NC
ENSDARG00000104351 50pc-epiboly 0.036007502920831415 False NC
ENSDARG00000104351 Shield 0.01107458326187034 False NC
ENSDARG00000104351 75pc-epiboly 0.011910725037610852 False NC
ENSDARG00000104351 1-4-somites 0.01120865190352677 False NC
ENSDARG00000104351 14-19-somites 0.010985948140472343 False NC
ENSDARG00000104351 20-25-somites 0.0 False NC
ENSDARG00000104351 Prim-5 0.0 False NC
ENSDARG00000104351 Prim-15 0.0 False NC
ENSDARG00000104351 Prim-25 0.0 False NC
ENSDARG00000104351 Long-pec 0.012478773107792721 False NC
ENSDARG00000104351 Protruding-mouth 0.0 False NC
ENSDARG00000104351 Day-4 0.0 False NC
ENSDARG00000104351 Day-5 0.014063795650906995 False NC
ENSDARG00000104353 1-cell 161.34979243282928 False NC
ENSDARG00000104353 2-cell 118.73888219229711 False NC
ENSDARG00000104353 128-cell 56.958109502020214 False NC
ENSDARG00000104353 1k-cell 57.04218640826807 False NC
ENSDARG00000104353 Dome 72.10122727404989 False NC
ENSDARG00000104353 50pc-epiboly 99.09834902591538 False NC
ENSDARG00000104353 Shield 97.71709887578052 False NC
ENSDARG00000104353 75pc-epiboly 88.48294082910503 False NC
ENSDARG00000104353 1-4-somites 90.53079341829553 False NC
ENSDARG00000104353 14-19-somites 77.15709142519052 False NC
ENSDARG00000104353 20-25-somites 61.337148787710134 False NC
ENSDARG00000104353 Prim-5 36.675572480420335 False NC
ENSDARG00000104353 Prim-15 22.982020105189463 False NC
ENSDARG00000104353 Prim-25 19.846648035349208 False NC
ENSDARG00000104353 Long-pec 11.785156446457638 False NC
ENSDARG00000104353 Protruding-mouth 10.766455083312994 False NC
ENSDARG00000104353 Day-4 9.133222960379182 False NC
ENSDARG00000104353 Day-5 8.004823515246063 False NC
ENSDARG00000104358 1-cell 0.0319642548269523 False NC
ENSDARG00000104358 2-cell 0.0486107396710481 False NC
ENSDARG00000104358 128-cell 0.14671929395562014 False NC
ENSDARG00000104358 1k-cell 0.18018611008883023 False NC
ENSDARG00000104358 Dome 0.14900979893969074 False NC
ENSDARG00000104358 50pc-epiboly 0.14347726492796203 False NC
ENSDARG00000104358 Shield 0.08633803398234442 False NC
ENSDARG00000104358 75pc-epiboly 0.018571327854695875 False NC
ENSDARG00000104358 1-4-somites 0.017476648033788456 False NC
ENSDARG00000104358 14-19-somites 0.017129405982183852 False NC
ENSDARG00000104358 20-25-somites 0.06458061613717817 False NC
ENSDARG00000104358 Prim-5 0.11244985298805996 False NC
ENSDARG00000104358 Prim-15 0.13005122062122115 False NC
ENSDARG00000104358 Prim-25 0.1471901553948777 False NC
ENSDARG00000104358 Long-pec 0.2788841595208676 False NC
ENSDARG00000104358 Protruding-mouth 0.603570726059133 False NC
ENSDARG00000104358 Day-4 0.6007277291674125 False NC
ENSDARG00000104358 Day-5 0.7236378012219975 False NC
ENSDARG00000104359 1-cell 0.06539395814018759 False NC
ENSDARG00000104359 2-cell 0.046617239305989336 False NC
ENSDARG00000104359 128-cell 0.02251238630284342 False NC
ENSDARG00000104359 1k-cell 0.014399731195321869 False NC
ENSDARG00000104359 Dome 0.022863837919326675 False NC
ENSDARG00000104359 50pc-epiboly 5.982319097256955 False NC
ENSDARG00000104359 Shield 12.114173374334786 False NC
ENSDARG00000104359 75pc-epiboly 21.719952309174598 False NC
ENSDARG00000104359 1-4-somites 44.834701903502705 False NC
ENSDARG00000104359 14-19-somites 58.25357339064965 False NC
ENSDARG00000104359 20-25-somites 75.35459643806072 False NC
ENSDARG00000104359 Prim-5 78.49832700440571 False NC
ENSDARG00000104359 Prim-15 72.38013675120919 False NC
ENSDARG00000104359 Prim-25 41.33970066779981 False NC
ENSDARG00000104359 Long-pec 26.37154473303628 False NC
ENSDARG00000104359 Protruding-mouth 6.773409315865966 False NC
ENSDARG00000104359 Day-4 4.17924956012112 False NC
ENSDARG00000104359 Day-5 5.476924129237338 False NC
ENSDARG00000104361 1-cell 0.0 False NC
ENSDARG00000104361 2-cell 0.0 False NC
ENSDARG00000104361 128-cell 0.005764480176091569 False NC
ENSDARG00000104361 1k-cell 0.044246023802103705 False NC
ENSDARG00000104361 Dome 0.158070750203164 False NC
ENSDARG00000104361 50pc-epiboly 0.018381859326304893 False NC
ENSDARG00000104361 Shield 0.011307167401457279 False NC
ENSDARG00000104361 75pc-epiboly 0.08512608653697967 False NC
ENSDARG00000104361 1-4-somites 1.1558492218189351 False NC
ENSDARG00000104361 14-19-somites 1.2730921357227174 False NC
ENSDARG00000104361 20-25-somites 1.7357569978018361 False NC
ENSDARG00000104361 Prim-5 1.5156407397536253 False NC
ENSDARG00000104361 Prim-15 1.990056804077879 False NC
ENSDARG00000104361 Prim-25 4.890389552961061 False NC
ENSDARG00000104361 Long-pec 8.816666471816639 False NC
ENSDARG00000104361 Protruding-mouth 5.423900272261358 False NC
ENSDARG00000104361 Day-4 4.066920569648536 False NC
ENSDARG00000104361 Day-5 4.2862086868092195 False NC
ENSDARG00000104362 1-cell 0.0 False NC
ENSDARG00000104362 2-cell 0.0 False NC
ENSDARG00000104362 128-cell 0.0 False NC
ENSDARG00000104362 1k-cell 0.0 False NC
ENSDARG00000104362 Dome 0.11478474285743415 False NC
ENSDARG00000104362 50pc-epiboly 0.05148584128046483 False NC
ENSDARG00000104362 Shield 0.09501090436428128 False NC
ENSDARG00000104362 75pc-epiboly 0.10218431977968405 False NC
ENSDARG00000104362 1-4-somites 0.0534228356186193 False NC
ENSDARG00000104362 14-19-somites 0.09425048721418806 False NC
ENSDARG00000104362 20-25-somites 0.04845538619260097 False NC
ENSDARG00000104362 Prim-5 0.005728968545059532 False NC
ENSDARG00000104362 Prim-15 0.012553963981535679 False NC
ENSDARG00000104362 Prim-25 0.01173737484164019 False NC
ENSDARG00000104362 Long-pec 0.005947650531014328 False NC
ENSDARG00000104362 Protruding-mouth 0.01177661183671746 False NC
ENSDARG00000104362 Day-4 0.0059235871378677364 False NC
ENSDARG00000104362 Day-5 0.013406212445510138 False NC
ENSDARG00000104363 1-cell 0.0 False NC
ENSDARG00000104363 2-cell 0.02301816956386078 False NC
ENSDARG00000104363 128-cell 0.0 False NC
ENSDARG00000104363 1k-cell 0.0 False NC
ENSDARG00000104363 Dome 0.022578930281702665 False NC
ENSDARG00000104363 50pc-epiboly 0.04726218451913906 False NC
ENSDARG00000104363 Shield 0.043608327859825886 False NC
ENSDARG00000104363 75pc-epiboly 0.07035119835299121 False NC
ENSDARG00000104363 1-4-somites 0.0 False NC
ENSDARG00000104363 14-19-somites 0.0 False NC
ENSDARG00000104363 20-25-somites 0.0 False NC
ENSDARG00000104363 Prim-5 0.0 False NC
ENSDARG00000104363 Prim-15 0.02592921532634939 False NC
ENSDARG00000104363 Prim-25 0.048485230654252 False NC
ENSDARG00000104363 Long-pec 0.04913759877959501 False NC
ENSDARG00000104363 Protruding-mouth 0.07297096867050165 False NC
ENSDARG00000104363 Day-4 0.17128578135105402 False NC
ENSDARG00000104363 Day-5 0.16613680096024713 False NC
ENSDARG00000104364 1-cell 0.10012971254457001 False NC
ENSDARG00000104364 2-cell 0.025956085819669704 False NC
ENSDARG00000104364 128-cell 0.0 False NC
ENSDARG00000104364 1k-cell 0.0400882446333463 False NC
ENSDARG00000104364 Dome 0.02546078438088954 False NC
ENSDARG00000104364 50pc-epiboly 0.0088824128985033 False NC
ENSDARG00000104364 Shield 0.0 False NC
ENSDARG00000104364 75pc-epiboly 0.0 False NC
ENSDARG00000104364 1-4-somites 0.00829492740401513 False NC
ENSDARG00000104364 14-19-somites 0.0 False NC
ENSDARG00000104364 20-25-somites 0.008359594339238732 False NC
ENSDARG00000104364 Prim-5 0.0 False NC
ENSDARG00000104364 Prim-15 0.0 False NC
ENSDARG00000104364 Prim-25 0.0 False NC
ENSDARG00000104364 Long-pec 0.009234876585626463 False NC
ENSDARG00000104364 Protruding-mouth 0.0 False NC
ENSDARG00000104364 Day-4 0.0 False NC
ENSDARG00000104364 Day-5 0.010407867507462788 False NC
ENSDARG00000104365 1-cell 0.009680830353567618 False NC
ENSDARG00000104365 2-cell 0.0 False NC
ENSDARG00000104365 128-cell 0.0 False NC
ENSDARG00000104365 1k-cell 0.0 False NC
ENSDARG00000104365 Dome 0.0 False NC
ENSDARG00000104365 50pc-epiboly 0.0 False NC
ENSDARG00000104365 Shield 0.0 False NC
ENSDARG00000104365 75pc-epiboly 0.0 False NC
ENSDARG00000104365 1-4-somites 0.0 False NC
ENSDARG00000104365 14-19-somites 0.008646474750658181 False NC
ENSDARG00000104365 20-25-somites 0.0 False NC
ENSDARG00000104365 Prim-5 0.01892057855728254 False NC
ENSDARG00000104365 Prim-15 0.010365228044530703 False NC
ENSDARG00000104365 Prim-25 0.009691008119560954 False NC
ENSDARG00000104365 Long-pec 0.0 False NC
ENSDARG00000104365 Protruding-mouth 0.12640425581652276 False NC
ENSDARG00000104365 Day-4 0.23475994654483542 False NC
ENSDARG00000104365 Day-5 0.1438955729363037 False NC
ENSDARG00000104366 1-cell 0.0 False NC
ENSDARG00000104366 2-cell 0.0 False NC
ENSDARG00000104366 128-cell 0.0 False NC
ENSDARG00000104366 1k-cell 0.0 False NC
ENSDARG00000104366 Dome 0.0 False NC
ENSDARG00000104366 50pc-epiboly 0.0 False NC
ENSDARG00000104366 Shield 0.0 False NC
ENSDARG00000104366 75pc-epiboly 0.0 False NC
ENSDARG00000104366 1-4-somites 0.04345931290201792 False NC
ENSDARG00000104366 14-19-somites 0.0 False NC
ENSDARG00000104366 20-25-somites 0.0 False NC
ENSDARG00000104366 Prim-5 0.0 False NC
ENSDARG00000104366 Prim-15 0.0 False NC
ENSDARG00000104366 Prim-25 0.0 False NC
ENSDARG00000104366 Long-pec 0.0 False NC
ENSDARG00000104366 Protruding-mouth 0.0 False NC
ENSDARG00000104366 Day-4 0.0 False NC
ENSDARG00000104366 Day-5 0.0 False NC
ENSDARG00000104367 1-cell 0.014892158570718007 False NC
ENSDARG00000104367 2-cell 0.0 False NC
ENSDARG00000104367 128-cell 0.047849602687748606 False NC
ENSDARG00000104367 1k-cell 0.0 False NC
ENSDARG00000104367 Dome 0.05553897793430311 False NC
ENSDARG00000104367 50pc-epiboly 0.22524233627871298 False NC
ENSDARG00000104367 Shield 0.4826990773449692 False NC
ENSDARG00000104367 75pc-epiboly 1.1392311871222887 False NC
ENSDARG00000104367 1-4-somites 3.847273139576051 False NC
ENSDARG00000104367 14-19-somites 3.7375795060589354 False NC
ENSDARG00000104367 20-25-somites 3.569546782854938 False NC
ENSDARG00000104367 Prim-5 4.460462963820977 False NC
ENSDARG00000104367 Prim-15 3.252775357146865 False NC
ENSDARG00000104367 Prim-25 3.2722654303479586 False NC
ENSDARG00000104367 Long-pec 2.2209347448397985 False NC
ENSDARG00000104367 Protruding-mouth 2.0417193159329727 False NC
ENSDARG00000104367 Day-4 1.895956407368563 False NC
ENSDARG00000104367 Day-5 1.3621944599805702 False NC
ENSDARG00000104370 1-cell 0.005572549658720285 False NC
ENSDARG00000104370 2-cell 0.005296654071684093 False NC
ENSDARG00000104370 128-cell 0.0051157178910404034 False NC
ENSDARG00000104370 1k-cell 0.004908295471953797 False NC
ENSDARG00000104370 Dome 0.031173490840544327 False NC
ENSDARG00000104370 50pc-epiboly 0.005437692197363311 False NC
ENSDARG00000104370 Shield 0.010034604475271762 False NC
ENSDARG00000104370 75pc-epiboly 0.03237668053234434 False NC
ENSDARG00000104370 1-4-somites 0.19804362159005584 False NC
ENSDARG00000104370 14-19-somites 0.15926868472610228 False NC
ENSDARG00000104370 20-25-somites 0.3377635665497146 False NC
ENSDARG00000104370 Prim-5 0.34851841333901945 False NC
ENSDARG00000104370 Prim-15 0.4236220405038201 False NC
ENSDARG00000104370 Prim-25 0.7921339726459192 False NC
ENSDARG00000104370 Long-pec 0.4579307189491935 False NC
ENSDARG00000104370 Protruding-mouth 0.41418217199500507 False NC
ENSDARG00000104370 Day-4 0.38288029035645743 False NC
ENSDARG00000104370 Day-5 0.3185777366083592 False NC
ENSDARG00000104372 1-cell 17.106707585935496 False NC
ENSDARG00000104372 2-cell 16.89803258515216 False NC
ENSDARG00000104372 128-cell 32.913240618893546 False NC
ENSDARG00000104372 1k-cell 39.50850874770576 False NC
ENSDARG00000104372 Dome 37.83802261039672 False NC
ENSDARG00000104372 50pc-epiboly 49.1452331226926 False NC
ENSDARG00000104372 Shield 46.442294536818906 False NC
ENSDARG00000104372 75pc-epiboly 42.83261811173018 False NC
ENSDARG00000104372 1-4-somites 28.767625989850483 False NC
ENSDARG00000104372 14-19-somites 28.62977761354501 False NC
ENSDARG00000104372 20-25-somites 29.77583875673822 False NC
ENSDARG00000104372 Prim-5 29.12220085106536 False NC
ENSDARG00000104372 Prim-15 28.268273516543196 False NC
ENSDARG00000104372 Prim-25 31.66681866169941 False NC
ENSDARG00000104372 Long-pec 31.827314832361942 False NC
ENSDARG00000104372 Protruding-mouth 32.33664494619465 False NC
ENSDARG00000104372 Day-4 27.608287201435083 False NC
ENSDARG00000104372 Day-5 23.45058648634633 False NC
ENSDARG00000104374 1-cell 1.2727501088910764 False NC
ENSDARG00000104374 2-cell 2.789597854728265 False NC
ENSDARG00000104374 128-cell 6.3374921797984864 False NC
ENSDARG00000104374 1k-cell 5.841131506241537 False NC
ENSDARG00000104374 Dome 3.675697274134631 False NC
ENSDARG00000104374 50pc-epiboly 1.341407094859397 False NC
ENSDARG00000104374 Shield 0.40001789398398024 False NC
ENSDARG00000104374 75pc-epiboly 0.45173061453789065 False NC
ENSDARG00000104374 1-4-somites 1.349138081598885 False NC
ENSDARG00000104374 14-19-somites 1.0235527920878742 False NC
ENSDARG00000104374 20-25-somites 1.0368426358670926 False NC
ENSDARG00000104374 Prim-5 1.0445501519301787 False NC
ENSDARG00000104374 Prim-15 0.9821720020289503 False NC
ENSDARG00000104374 Prim-25 0.811021230863106 False NC
ENSDARG00000104374 Long-pec 0.5329310826791478 False NC
ENSDARG00000104374 Protruding-mouth 0.5092389872792984 False NC
ENSDARG00000104374 Day-4 0.6086747162814956 False NC
ENSDARG00000104374 Day-5 0.6723387935985795 False NC
ENSDARG00000104375 1-cell 1.5589931542946727 False NC
ENSDARG00000104375 2-cell 5.163875596778612 False NC
ENSDARG00000104375 128-cell 14.481025793537862 False NC
ENSDARG00000104375 1k-cell 12.194071731013093 False NC
ENSDARG00000104375 Dome 14.693882081885743 False NC
ENSDARG00000104375 50pc-epiboly 12.094056970098325 False NC
ENSDARG00000104375 Shield 10.81665416498312 False NC
ENSDARG00000104375 75pc-epiboly 8.68953803467106 False NC
ENSDARG00000104375 1-4-somites 8.278503901443095 False NC
ENSDARG00000104375 14-19-somites 7.021179209985694 False NC
ENSDARG00000104375 20-25-somites 7.794215491217135 False NC
ENSDARG00000104375 Prim-5 7.391173672129476 False NC
ENSDARG00000104375 Prim-15 6.279762859726375 False NC
ENSDARG00000104375 Prim-25 6.088830071108835 False NC
ENSDARG00000104375 Long-pec 5.087577974645206 False NC
ENSDARG00000104375 Protruding-mouth 4.8327801156043355 False NC
ENSDARG00000104375 Day-4 7.222197272744753 False NC
ENSDARG00000104375 Day-5 9.741770312033792 False NC
ENSDARG00000104376 1-cell 0.0 False NC
ENSDARG00000104376 2-cell 0.0 False NC
ENSDARG00000104376 128-cell 0.0 False NC
ENSDARG00000104376 1k-cell 0.0 False NC
ENSDARG00000104376 Dome 0.010458638701914224 False NC
ENSDARG00000104376 50pc-epiboly 0.010946003773913159 False NC
ENSDARG00000104376 Shield 0.010099764244591709 False NC
ENSDARG00000104376 75pc-epiboly 0.0 False NC
ENSDARG00000104376 1-4-somites 0.0 False NC
ENSDARG00000104376 14-19-somites 0.010018931060286467 False NC
ENSDARG00000104376 20-25-somites 0.01030172231704167 False NC
ENSDARG00000104376 Prim-5 0.010961922497473218 False NC
ENSDARG00000104376 Prim-15 0.0 False NC
ENSDARG00000104376 Prim-25 0.0 False NC
ENSDARG00000104376 Long-pec 0.0 False NC
ENSDARG00000104376 Protruding-mouth 0.011266801800495926 False NC
ENSDARG00000104376 Day-4 0.0 False NC
ENSDARG00000104376 Day-5 0.025651713856776975 False NC
ENSDARG00000104380 1-cell 0.0 False NC
ENSDARG00000104380 2-cell 0.0 False NC
ENSDARG00000104380 128-cell 0.012396803343372374 False NC
ENSDARG00000104380 1k-cell 0.0 False NC
ENSDARG00000104380 Dome 0.014688725055873162 False NC
ENSDARG00000104380 50pc-epiboly 0.017569381853669526 False NC
ENSDARG00000104380 Shield 0.04863325967459447 False NC
ENSDARG00000104380 75pc-epiboly 0.08281643674095607 False NC
ENSDARG00000104380 1-4-somites 0.0820366879331664 False NC
ENSDARG00000104380 14-19-somites 0.04623385702660856 False NC
ENSDARG00000104380 20-25-somites 0.06614099423935034 False NC
ENSDARG00000104380 Prim-5 0.24852842757806318 False NC
ENSDARG00000104380 Prim-15 0.24097504689514054 False NC
ENSDARG00000104380 Prim-25 0.16672237535626838 False NC
ENSDARG00000104380 Long-pec 0.3379312453417776 False NC
ENSDARG00000104380 Protruding-mouth 0.49505753006828745 False NC
ENSDARG00000104380 Day-4 0.6344686612630923 False NC
ENSDARG00000104380 Day-5 0.7153887205216432 False NC
ENSDARG00000104383 1-cell 0.0 False NC
ENSDARG00000104383 2-cell 0.0 False NC
ENSDARG00000104383 128-cell 0.0 False NC
ENSDARG00000104383 1k-cell 0.0 False NC
ENSDARG00000104383 Dome 0.0 False NC
ENSDARG00000104383 50pc-epiboly 0.0 False NC
ENSDARG00000104383 Shield 0.0 False NC
ENSDARG00000104383 75pc-epiboly 0.0 False NC
ENSDARG00000104383 1-4-somites 0.0 False NC
ENSDARG00000104383 14-19-somites 0.0 False NC
ENSDARG00000104383 20-25-somites 0.0 False NC
ENSDARG00000104383 Prim-5 0.0 False NC
ENSDARG00000104383 Prim-15 0.0 False NC
ENSDARG00000104383 Prim-25 0.0 False NC
ENSDARG00000104383 Long-pec 0.0 False NC
ENSDARG00000104383 Protruding-mouth 0.0 False NC
ENSDARG00000104383 Day-4 0.0 False NC
ENSDARG00000104383 Day-5 0.0 False NC
ENSDARG00000104384 1-cell 0.0864692434510341 False NC
ENSDARG00000104384 2-cell 0.1296489475418961 False NC
ENSDARG00000104384 128-cell 0.2627385583002225 False NC
ENSDARG00000104384 1k-cell 0.2853393703239693 False NC
ENSDARG00000104384 Dome 0.139665346124466 False NC
ENSDARG00000104384 50pc-epiboly 0.07249262377167962 False NC
ENSDARG00000104384 Shield 0.03947499896194172 False NC
ENSDARG00000104384 75pc-epiboly 0.022407016489367246 False NC
ENSDARG00000104384 1-4-somites 0.011098022878002382 False NC
ENSDARG00000104384 14-19-somites 0.007614262035633659 False NC
ENSDARG00000104384 20-25-somites 0.026842902330728037 False NC
ENSDARG00000104384 Prim-5 0.10830200821841666 False NC
ENSDARG00000104384 Prim-15 0.2138520463168318 False NC
ENSDARG00000104384 Prim-25 0.23895478394508216 False NC
ENSDARG00000104384 Long-pec 0.15197397874155957 False NC
ENSDARG00000104384 Protruding-mouth 0.3437283589246394 False NC
ENSDARG00000104384 Day-4 0.3605546338132692 False NC
ENSDARG00000104384 Day-5 0.29381721410618045 False NC
ENSDARG00000104386 1-cell 0.021653779314525903 False NC
ENSDARG00000104386 2-cell 0.0 False NC
ENSDARG00000104386 128-cell 0.0 False NC
ENSDARG00000104386 1k-cell 0.0 False NC
ENSDARG00000104386 Dome 0.161511679563823 False NC
ENSDARG00000104386 50pc-epiboly 0.23242726119370477 False NC
ENSDARG00000104386 Shield 0.13647341601814592 False NC
ENSDARG00000104386 75pc-epiboly 0.5871091650851301 False NC
ENSDARG00000104386 1-4-somites 0.17759000564696456 False NC
ENSDARG00000104386 14-19-somites 0.03868032994305583 False NC
ENSDARG00000104386 20-25-somites 0.07954421800233846 False NC
ENSDARG00000104386 Prim-5 0.10580239959260362 False NC
ENSDARG00000104386 Prim-15 0.09273847487195716 False NC
ENSDARG00000104386 Prim-25 0.0 False NC
ENSDARG00000104386 Long-pec 0.06590460671970752 False NC
ENSDARG00000104386 Protruding-mouth 0.021749007375330576 False NC
ENSDARG00000104386 Day-4 0.04375864370369147 False NC
ENSDARG00000104386 Day-5 0.04951709666503188 False NC
ENSDARG00000104387 1-cell 0.006805112437042427 False NC
ENSDARG00000104387 2-cell 0.008624257286255396 False NC
ENSDARG00000104387 128-cell 0.06871960114211992 False NC
ENSDARG00000104387 1k-cell 0.055943396887807216 False NC
ENSDARG00000104387 Dome 0.08036702409577157 False NC
ENSDARG00000104387 50pc-epiboly 0.06197731462766587 False NC
ENSDARG00000104387 Shield 0.046974071285248685 False NC
ENSDARG00000104387 75pc-epiboly 0.037341356814733294 False NC
ENSDARG00000104387 1-4-somites 0.026871982503465407 False NC
ENSDARG00000104387 14-19-somites 0.07698819099550154 False NC
ENSDARG00000104387 20-25-somites 0.2104022323130136 False NC
ENSDARG00000104387 Prim-5 0.0687175316642011 False NC
ENSDARG00000104387 Prim-15 0.04857471911151535 False NC
ENSDARG00000104387 Prim-25 0.029519823098948583 False NC
ENSDARG00000104387 Long-pec 0.08284710993536619 False NC
ENSDARG00000104387 Protruding-mouth 1.9069760674530076 False NC
ENSDARG00000104387 Day-4 1.3729066969193926 False NC
ENSDARG00000104387 Day-5 1.42130105939671 False NC
ENSDARG00000104388 1-cell 0.050347841799966306 False NC
ENSDARG00000104388 2-cell 0.08135372494170225 False NC
ENSDARG00000104388 128-cell 0.16639336301039448 False NC
ENSDARG00000104388 1k-cell 0.17738528972475515 False NC
ENSDARG00000104388 Dome 0.08449550464227851 False NC
ENSDARG00000104388 50pc-epiboly 0.10317175707367758 False NC
ENSDARG00000104388 Shield 0.04079807616160523 False NC
ENSDARG00000104388 75pc-epiboly 0.004875374497260401 False NC
ENSDARG00000104388 1-4-somites 0.022939987056440802 False NC
ENSDARG00000104388 14-19-somites 0.026981033256911348 False NC
ENSDARG00000104388 20-25-somites 0.013871295788296392 False NC
ENSDARG00000104388 Prim-5 0.03444059976375815 False NC
ENSDARG00000104388 Prim-15 0.026953620854139097 False NC
ENSDARG00000104388 Prim-25 0.030240464455987482 False NC
ENSDARG00000104388 Long-pec 0.020431566331930048 False NC
ENSDARG00000104388 Protruding-mouth 0.03539848156360474 False NC
ENSDARG00000104388 Day-4 0.05087225741458949 False NC
ENSDARG00000104388 Day-5 0.023026732775578294 False NC
ENSDARG00000104389 1-cell 0.0 False NC
ENSDARG00000104389 2-cell 0.0 False NC
ENSDARG00000104389 128-cell 0.0 False NC
ENSDARG00000104389 1k-cell 0.0 False NC
ENSDARG00000104389 Dome 0.005478334558145546 False NC
ENSDARG00000104389 50pc-epiboly 0.011467242048861405 False NC
ENSDARG00000104389 Shield 0.005290352699548038 False NC
ENSDARG00000104389 75pc-epiboly 0.0 False NC
ENSDARG00000104389 1-4-somites 0.0 False NC
ENSDARG00000104389 14-19-somites 0.015744034523307304 False NC
ENSDARG00000104389 20-25-somites 0.010792280522615083 False NC
ENSDARG00000104389 Prim-5 0.09187135045501364 False NC
ENSDARG00000104389 Prim-15 0.044038508570148974 False NC
ENSDARG00000104389 Prim-25 0.011763990204092889 False NC
ENSDARG00000104389 Long-pec 0.01788341180073696 False NC
ENSDARG00000104389 Protruding-mouth 0.07672155511766274 False NC
ENSDARG00000104389 Day-4 0.13061442478146457 False NC
ENSDARG00000104389 Day-5 0.1343661202021651 False NC
ENSDARG00000104390 1-cell 8.450206508707696 False NC
ENSDARG00000104390 2-cell 8.749479893798718 False NC
ENSDARG00000104390 128-cell 3.1994701369594303 False NC
ENSDARG00000104390 1k-cell 3.936933500930774 False NC
ENSDARG00000104390 Dome 1.4923672916962218 False NC
ENSDARG00000104390 50pc-epiboly 1.1552243982929888 False NC
ENSDARG00000104390 Shield 0.18490337617021743 False NC
ENSDARG00000104390 75pc-epiboly 0.17546802386410393 False NC
ENSDARG00000104390 1-4-somites 0.1706292992182568 False NC
ENSDARG00000104390 14-19-somites 0.1456598438764725 False NC
ENSDARG00000104390 20-25-somites 0.06656497497165387 False NC
ENSDARG00000104390 Prim-5 0.059025736524855786 False NC
ENSDARG00000104390 Prim-15 0.012934387132491306 False NC
ENSDARG00000104390 Prim-25 0.02418610573428888 False NC
ENSDARG00000104390 Long-pec 0.01838364709586247 False NC
ENSDARG00000104390 Protruding-mouth 0.012133478862072536 False NC
ENSDARG00000104390 Day-4 0.01830926933522755 False NC
ENSDARG00000104390 Day-5 0.013812461307495295 False NC
ENSDARG00000104392 1-cell 1.0246146464185695 False NC
ENSDARG00000104392 2-cell 2.0589225037748795 False NC
ENSDARG00000104392 128-cell 5.786844377118584 False NC
ENSDARG00000104392 1k-cell 5.763115913657787 False NC
ENSDARG00000104392 Dome 7.7825982048849625 False NC
ENSDARG00000104392 50pc-epiboly 6.042382266646034 False NC
ENSDARG00000104392 Shield 5.956285319730975 False NC
ENSDARG00000104392 75pc-epiboly 5.990787540550527 False NC
ENSDARG00000104392 1-4-somites 3.9935559587276224 False NC
ENSDARG00000104392 14-19-somites 3.511348261241859 False NC
ENSDARG00000104392 20-25-somites 2.914959407202457 False NC
ENSDARG00000104392 Prim-5 2.252863530351047 False NC
ENSDARG00000104392 Prim-15 1.5978786075180413 False NC
ENSDARG00000104392 Prim-25 1.7893863366206233 False NC
ENSDARG00000104392 Long-pec 0.7400734836249104 False NC
ENSDARG00000104392 Protruding-mouth 0.41947852692032644 False NC
ENSDARG00000104392 Day-4 0.32071387038275023 False NC
ENSDARG00000104392 Day-5 0.3119825384794326 False NC
ENSDARG00000104393 1-cell 0.02490774358832041 False NC
ENSDARG00000104393 2-cell 0.021307110499837807 False NC
ENSDARG00000104393 128-cell 0.022865832931757007 False NC
ENSDARG00000104393 1k-cell 0.017550970031081185 False NC
ENSDARG00000104393 Dome 0.04412332450756314 False NC
ENSDARG00000104393 50pc-epiboly 0.03645745249273543 False NC
ENSDARG00000104393 Shield 0.026911130874086718 False NC
ENSDARG00000104393 75pc-epiboly 0.050650157865803035 False NC
ENSDARG00000104393 1-4-somites 0.32911273964729043 False NC
ENSDARG00000104393 14-19-somites 0.6095529213679317 False NC
ENSDARG00000104393 20-25-somites 0.9081128310114774 False NC
ENSDARG00000104393 Prim-5 1.165901085315201 False NC
ENSDARG00000104393 Prim-15 1.3040958028073495 False NC
ENSDARG00000104393 Prim-25 1.0422382695812602 False NC
ENSDARG00000104393 Long-pec 1.2634707792574493 False NC
ENSDARG00000104393 Protruding-mouth 0.9856809026629312 False NC
ENSDARG00000104393 Day-4 0.9362190562865409 False NC
ENSDARG00000104393 Day-5 0.9369615194174271 False NC
ENSDARG00000104394 1-cell 0.0 False NC
ENSDARG00000104394 2-cell 0.0 False NC
ENSDARG00000104394 128-cell 0.0 False NC
ENSDARG00000104394 1k-cell 0.0 False NC
ENSDARG00000104394 Dome 0.0 False NC
ENSDARG00000104394 50pc-epiboly 0.0 False NC
ENSDARG00000104394 Shield 0.0 False NC
ENSDARG00000104394 75pc-epiboly 0.0 False NC
ENSDARG00000104394 1-4-somites 0.0 False NC
ENSDARG00000104394 14-19-somites 0.0 False NC
ENSDARG00000104394 20-25-somites 0.0 False NC
ENSDARG00000104394 Prim-5 0.0 False NC
ENSDARG00000104394 Prim-15 0.0 False NC
ENSDARG00000104394 Prim-25 0.0 False NC
ENSDARG00000104394 Long-pec 0.0 False NC
ENSDARG00000104394 Protruding-mouth 0.0 False NC
ENSDARG00000104394 Day-4 0.0 False NC
ENSDARG00000104394 Day-5 0.0 False NC
ENSDARG00000104395 1-cell 0.0 False NC
ENSDARG00000104395 2-cell 0.0 False NC
ENSDARG00000104395 128-cell 0.0 False NC
ENSDARG00000104395 1k-cell 0.0 False NC
ENSDARG00000104395 Dome 0.0 False NC
ENSDARG00000104395 50pc-epiboly 0.0 False NC
ENSDARG00000104395 Shield 0.0 False NC
ENSDARG00000104395 75pc-epiboly 0.0 False NC
ENSDARG00000104395 1-4-somites 0.0 False NC
ENSDARG00000104395 14-19-somites 0.0 False NC
ENSDARG00000104395 20-25-somites 0.0 False NC
ENSDARG00000104395 Prim-5 0.0 False NC
ENSDARG00000104395 Prim-15 0.0 False NC
ENSDARG00000104395 Prim-25 0.0 False NC
ENSDARG00000104395 Long-pec 0.0 False NC
ENSDARG00000104395 Protruding-mouth 0.0 False NC
ENSDARG00000104395 Day-4 0.0 False NC
ENSDARG00000104395 Day-5 0.0 False NC
ENSDARG00000104396 1-cell 0.23935836112823733 False NC
ENSDARG00000104396 2-cell 0.22750778650802633 False NC
ENSDARG00000104396 128-cell 0.9488600608959125 False NC
ENSDARG00000104396 1k-cell 0.7953911703571315 False NC
ENSDARG00000104396 Dome 0.8419460314841206 False NC
ENSDARG00000104396 50pc-epiboly 0.36627366162155733 False NC
ENSDARG00000104396 Shield 0.1420398614580543 False NC
ENSDARG00000104396 75pc-epiboly 0.5215047194914176 False NC
ENSDARG00000104396 1-4-somites 0.798112490194301 False NC
ENSDARG00000104396 14-19-somites 0.5733296490719841 False NC
ENSDARG00000104396 20-25-somites 0.6494626756768958 False NC
ENSDARG00000104396 Prim-5 0.8452493731484125 False NC
ENSDARG00000104396 Prim-15 0.7804893408310656 False NC
ENSDARG00000104396 Prim-25 0.7623954743184341 False NC
ENSDARG00000104396 Long-pec 0.7781724486925297 False NC
ENSDARG00000104396 Protruding-mouth 1.240302209963481 False NC
ENSDARG00000104396 Day-4 1.6929603749491158 False NC
ENSDARG00000104396 Day-5 1.9281867347275707 False NC
ENSDARG00000104398 1-cell 0.0 False NC
ENSDARG00000104398 2-cell 0.0 False NC
ENSDARG00000104398 128-cell 0.0 False NC
ENSDARG00000104398 1k-cell 0.0 False NC
ENSDARG00000104398 Dome 0.0 False NC
ENSDARG00000104398 50pc-epiboly 0.0 False NC
ENSDARG00000104398 Shield 0.0 False NC
ENSDARG00000104398 75pc-epiboly 0.0 False NC
ENSDARG00000104398 1-4-somites 0.0 False NC
ENSDARG00000104398 14-19-somites 0.0 False NC
ENSDARG00000104398 20-25-somites 0.0 False NC
ENSDARG00000104398 Prim-5 0.0 False NC
ENSDARG00000104398 Prim-15 0.0 False NC
ENSDARG00000104398 Prim-25 0.0 False NC
ENSDARG00000104398 Long-pec 0.0 False NC
ENSDARG00000104398 Protruding-mouth 0.0 False NC
ENSDARG00000104398 Day-4 0.05931255211832613 False NC
ENSDARG00000104398 Day-5 0.02876478592677418 False NC
ENSDARG00000104399 1-cell 0.0 False NC
ENSDARG00000104399 2-cell 0.0 False NC
ENSDARG00000104399 128-cell 0.0 False NC
ENSDARG00000104399 1k-cell 0.007658917431068846 False NC
ENSDARG00000104399 Dome 0.5026463875463607 False NC
ENSDARG00000104399 50pc-epiboly 0.9672888032960708 False NC
ENSDARG00000104399 Shield 0.36013454652023996 False NC
ENSDARG00000104399 75pc-epiboly 0.5052065921993328 False NC
ENSDARG00000104399 1-4-somites 1.7115385779130274 False NC
ENSDARG00000104399 14-19-somites 1.8095601558986523 False NC
ENSDARG00000104399 20-25-somites 0.5430183025372166 False NC
ENSDARG00000104399 Prim-5 0.4163691300298636 False NC
ENSDARG00000104399 Prim-15 0.2699944803948395 False NC
ENSDARG00000104399 Prim-25 0.39170534496681775 False NC
ENSDARG00000104399 Long-pec 0.10586019602852348 False NC
ENSDARG00000104399 Protruding-mouth 0.03493464719348401 False NC
ENSDARG00000104399 Day-4 0.3953696247388902 False NC
ENSDARG00000104399 Day-5 0.5468205109905225 False NC
ENSDARG00000104401 1-cell 4.797409949636231 False NC
ENSDARG00000104401 2-cell 3.9103236561359993 False NC
ENSDARG00000104401 128-cell 9.911505377858537 False NC
ENSDARG00000104401 1k-cell 11.6677256511417 False NC
ENSDARG00000104401 Dome 6.8876169682125505 False NC
ENSDARG00000104401 50pc-epiboly 3.453674690742177 False NC
ENSDARG00000104401 Shield 2.6919756236546366 False NC
ENSDARG00000104401 75pc-epiboly 2.5380196308915037 False NC
ENSDARG00000104401 1-4-somites 2.5175684736039345 False NC
ENSDARG00000104401 14-19-somites 2.3132170444192175 False NC
ENSDARG00000104401 20-25-somites 2.3606792909590104 False NC
ENSDARG00000104401 Prim-5 1.7340918166195134 False NC
ENSDARG00000104401 Prim-15 1.7295123365731235 False NC
ENSDARG00000104401 Prim-25 1.883277036685119 False NC
ENSDARG00000104401 Long-pec 1.3098348555802013 False NC
ENSDARG00000104401 Protruding-mouth 1.626319506048508 False NC
ENSDARG00000104401 Day-4 1.520323257300145 False NC
ENSDARG00000104401 Day-5 1.2653201162044798 False NC
ENSDARG00000104403 1-cell 0.12111372354050753 False NC
ENSDARG00000104403 2-cell 0.09379937302941997 False NC
ENSDARG00000104403 128-cell 0.19766212924643128 False NC
ENSDARG00000104403 1k-cell 0.23705962550636633 False NC
ENSDARG00000104403 Dome 0.3471266240596677 False NC
ENSDARG00000104403 50pc-epiboly 0.6478164633973624 False NC
ENSDARG00000104403 Shield 0.48464881395282544 False NC
ENSDARG00000104403 75pc-epiboly 0.4517415668044352 False NC
ENSDARG00000104403 1-4-somites 0.4046756678014213 False NC
ENSDARG00000104403 14-19-somites 0.5649046801464348 False NC
ENSDARG00000104403 20-25-somites 0.2883650026541785 False NC
ENSDARG00000104403 Prim-5 0.27616074686507974 False NC
ENSDARG00000104403 Prim-15 0.24494355689998032 False NC
ENSDARG00000104403 Prim-25 0.2559533367803949 False NC
ENSDARG00000104403 Long-pec 0.15472814572432197 False NC
ENSDARG00000104403 Protruding-mouth 0.5091125113647059 False NC
ENSDARG00000104403 Day-4 0.5665519723609794 False NC
ENSDARG00000104403 Day-5 0.47185535737238105 False NC
ENSDARG00000104404 1-cell 0.7797051238701329 False NC
ENSDARG00000104404 2-cell 1.3135702097776552 False NC
ENSDARG00000104404 128-cell 6.167758362200577 False NC
ENSDARG00000104404 1k-cell 6.509859018788885 False NC
ENSDARG00000104404 Dome 8.1445659560469 False NC
ENSDARG00000104404 50pc-epiboly 6.464828164049045 False NC
ENSDARG00000104404 Shield 5.389125014273654 False NC
ENSDARG00000104404 75pc-epiboly 5.095243638551866 False NC
ENSDARG00000104404 1-4-somites 5.01614436971237 False NC
ENSDARG00000104404 14-19-somites 2.8773286877460533 False NC
ENSDARG00000104404 20-25-somites 3.370166692281059 False NC
ENSDARG00000104404 Prim-5 4.024151375639979 False NC
ENSDARG00000104404 Prim-15 3.3293112479032616 False NC
ENSDARG00000104404 Prim-25 1.892889612974784 False NC
ENSDARG00000104404 Long-pec 2.6241248472584084 False NC
ENSDARG00000104404 Protruding-mouth 2.480706149943787 False NC
ENSDARG00000104404 Day-4 3.0380851020176136 False NC
ENSDARG00000104404 Day-5 2.530368249580124 False NC
ENSDARG00000104408 1-cell 0.10854800006540535 False NC
ENSDARG00000104408 2-cell 0.0277775655263132 False NC
ENSDARG00000104408 128-cell 0.1341433544737098 False NC
ENSDARG00000104408 1k-cell 0.05883628084533231 False NC
ENSDARG00000104408 Dome 0.07785001740522617 False NC
ENSDARG00000104408 50pc-epiboly 0.024443331735730885 False NC
ENSDARG00000104408 Shield 0.007517869625673528 False NC
ENSDARG00000104408 75pc-epiboly 0.00404273803639638 False NC
ENSDARG00000104408 1-4-somites 0.019022201941538454 False NC
ENSDARG00000104408 14-19-somites 0.041017353100195345 False NC
ENSDARG00000104408 20-25-somites 0.011502298978050284 False NC
ENSDARG00000104408 Prim-5 0.04487794586371554 False NC
ENSDARG00000104408 Prim-15 0.035760593425384124 False NC
ENSDARG00000104408 Prim-25 0.058510372330883055 False NC
ENSDARG00000104408 Long-pec 0.05082653880209452 False NC
ENSDARG00000104408 Protruding-mouth 0.07967238416064976 False NC
ENSDARG00000104408 Day-4 0.13077066213168162 False NC
ENSDARG00000104408 Day-5 0.18139426227292288 False NC
ENSDARG00000104409 1-cell 7.352045349460451 False NC
ENSDARG00000104409 2-cell 13.770563916827644 False NC
ENSDARG00000104409 128-cell 16.66489572042321 False NC
ENSDARG00000104409 1k-cell 15.49400061523229 False NC
ENSDARG00000104409 Dome 5.886977171528663 False NC
ENSDARG00000104409 50pc-epiboly 0.8651148963232117 False NC
ENSDARG00000104409 Shield 0.11681451941310801 False NC
ENSDARG00000104409 75pc-epiboly 0.03140853222713516 False NC
ENSDARG00000104409 1-4-somites 0.1576382309436199 False NC
ENSDARG00000104409 14-19-somites 0.4635183905276342 False NC
ENSDARG00000104409 20-25-somites 0.8638402506491787 False NC
ENSDARG00000104409 Prim-5 1.2467319197613003 False NC
ENSDARG00000104409 Prim-15 1.5280566228206904 False NC
ENSDARG00000104409 Prim-25 2.0347612653148817 False NC
ENSDARG00000104409 Long-pec 3.674556109015125 False NC
ENSDARG00000104409 Protruding-mouth 6.092111733496805 False NC
ENSDARG00000104409 Day-4 6.347103021607972 False NC
ENSDARG00000104409 Day-5 6.638424510691822 False NC
ENSDARG00000104412 1-cell 0.0 False NC
ENSDARG00000104412 2-cell 0.0 False NC
ENSDARG00000104412 128-cell 0.0 False NC
ENSDARG00000104412 1k-cell 0.0 False NC
ENSDARG00000104412 Dome 0.011504502572105646 False NC
ENSDARG00000104412 50pc-epiboly 0.02006767358550746 False NC
ENSDARG00000104412 Shield 0.02221948133810176 False NC
ENSDARG00000104412 75pc-epiboly 0.05177699307355068 False NC
ENSDARG00000104412 1-4-somites 0.029984626467847286 False NC
ENSDARG00000104412 14-19-somites 0.025715256388068597 False NC
ENSDARG00000104412 20-25-somites 0.026441087280406957 False NC
ENSDARG00000104412 Prim-5 0.04421308740647532 False NC
ENSDARG00000104412 Prim-15 0.03523080685611918 False NC
ENSDARG00000104412 Prim-25 0.0329391725714601 False NC
ENSDARG00000104412 Long-pec 0.04590075695522487 False NC
ENSDARG00000104412 Protruding-mouth 0.10327901650454599 False NC
ENSDARG00000104412 Day-4 0.1080537514101207 False NC
ENSDARG00000104412 Day-5 0.14108442621227335 False NC
ENSDARG00000104413 1-cell 41.85911399580773 False NC
ENSDARG00000104413 2-cell 27.346385609985862 False NC
ENSDARG00000104413 128-cell 37.13753328260037 False NC
ENSDARG00000104413 1k-cell 27.61837574777553 False NC
ENSDARG00000104413 Dome 6.080456214587285 False NC
ENSDARG00000104413 50pc-epiboly 3.340116609295818 False NC
ENSDARG00000104413 Shield 2.8548042766729123 False NC
ENSDARG00000104413 75pc-epiboly 3.0528996272532107 False NC
ENSDARG00000104413 1-4-somites 2.6595286593063383 False NC
ENSDARG00000104413 14-19-somites 1.9871963482274562 False NC
ENSDARG00000104413 20-25-somites 2.556176027583258 False NC
ENSDARG00000104413 Prim-5 2.8080177528956107 False NC
ENSDARG00000104413 Prim-15 3.1827135336271044 False NC
ENSDARG00000104413 Prim-25 3.8503621727035684 False NC
ENSDARG00000104413 Long-pec 5.163291195052867 False NC
ENSDARG00000104413 Protruding-mouth 10.730199149738123 False NC
ENSDARG00000104413 Day-4 10.11187212200095 False NC
ENSDARG00000104413 Day-5 9.784360265126953 False NC
ENSDARG00000104414 1-cell 4.546488410707438 False NC
ENSDARG00000104414 2-cell 7.603653115928973 False NC
ENSDARG00000104414 128-cell 3.9228632253922298 False NC
ENSDARG00000104414 1k-cell 4.754525444439951 False NC
ENSDARG00000104414 Dome 4.532960699049739 False NC
ENSDARG00000104414 50pc-epiboly 3.267082388073021 False NC
ENSDARG00000104414 Shield 3.364696509728168 False NC
ENSDARG00000104414 75pc-epiboly 2.2445314379192673 False NC
ENSDARG00000104414 1-4-somites 2.0978594897408156 False NC
ENSDARG00000104414 14-19-somites 2.34253988719708 False NC
ENSDARG00000104414 20-25-somites 2.746547828863367 False NC
ENSDARG00000104414 Prim-5 3.184516308495161 False NC
ENSDARG00000104414 Prim-15 3.3315623035137443 False NC
ENSDARG00000104414 Prim-25 2.8149462766761215 False NC
ENSDARG00000104414 Long-pec 3.84464333980671 False NC
ENSDARG00000104414 Protruding-mouth 5.289729165002815 False NC
ENSDARG00000104414 Day-4 6.8774889286898855 False NC
ENSDARG00000104414 Day-5 6.826998117079093 False NC
ENSDARG00000104415 1-cell 0.0 False NC
ENSDARG00000104415 2-cell 0.0 False NC
ENSDARG00000104415 128-cell 0.0 False NC
ENSDARG00000104415 1k-cell 0.0 False NC
ENSDARG00000104415 Dome 0.002381806316275569 False NC
ENSDARG00000104415 50pc-epiboly 0.0 False NC
ENSDARG00000104415 Shield 0.0023000777592842767 False NC
ENSDARG00000104415 75pc-epiboly 0.0 False NC
ENSDARG00000104415 1-4-somites 0.0 False NC
ENSDARG00000104415 14-19-somites 0.0022816691504365825 False NC
ENSDARG00000104415 20-25-somites 0.002346070839865224 False NC
ENSDARG00000104415 Prim-5 0.009985688190271364 False NC
ENSDARG00000104415 Prim-15 0.002735221202680958 False NC
ENSDARG00000104415 Prim-25 0.015343830798568738 False NC
ENSDARG00000104415 Long-pec 0.028508850031342424 False NC
ENSDARG00000104415 Protruding-mouth 0.053882933487550834 False NC
ENSDARG00000104415 Day-4 0.05420578621132599 False NC
ENSDARG00000104415 Day-5 0.03505087946647343 False NC
ENSDARG00000104416 1-cell 0.0 False NC
ENSDARG00000104416 2-cell 0.0 False NC
ENSDARG00000104416 128-cell 0.0 False NC
ENSDARG00000104416 1k-cell 0.0 False NC
ENSDARG00000104416 Dome 0.0 False NC
ENSDARG00000104416 50pc-epiboly 0.0 False NC
ENSDARG00000104416 Shield 0.004239331690794703 False NC
ENSDARG00000104416 75pc-epiboly 0.0022797026722501694 False NC
ENSDARG00000104416 1-4-somites 0.004290652939448165 False NC
ENSDARG00000104416 14-19-somites 0.004205402316643562 False NC
ENSDARG00000104416 20-25-somites 0.0 False NC
ENSDARG00000104416 Prim-5 0.006901828247197704 False NC
ENSDARG00000104416 Prim-15 0.0075620334219486576 False NC
ENSDARG00000104416 Prim-25 0.004713433991524801 False NC
ENSDARG00000104416 Long-pec 0.011942132955973652 False NC
ENSDARG00000104416 Protruding-mouth 0.014187571740297413 False NC
ENSDARG00000104416 Day-4 0.023787633388287762 False NC
ENSDARG00000104416 Day-5 0.03499338130461899 False NC
ENSDARG00000104417 1-cell 0.0 False NC
ENSDARG00000104417 2-cell 0.0 False NC
ENSDARG00000104417 128-cell 0.026333676966794693 False NC
ENSDARG00000104417 1k-cell 0.0378989235242189 False NC
ENSDARG00000104417 Dome 0.0 False NC
ENSDARG00000104417 50pc-epiboly 0.0 False NC
ENSDARG00000104417 Shield 0.0 False NC
ENSDARG00000104417 75pc-epiboly 0.0 False NC
ENSDARG00000104417 1-4-somites 0.0 False NC
ENSDARG00000104417 14-19-somites 0.0 False NC
ENSDARG00000104417 20-25-somites 0.0 False NC
ENSDARG00000104417 Prim-5 0.0 False NC
ENSDARG00000104417 Prim-15 0.0 False NC
ENSDARG00000104417 Prim-25 0.0 False NC
ENSDARG00000104417 Long-pec 0.0 False NC
ENSDARG00000104417 Protruding-mouth 0.0 False NC
ENSDARG00000104417 Day-4 0.02898404629082147 False NC
ENSDARG00000104417 Day-5 0.03279822454381262 False NC
ENSDARG00000104418 1-cell 0.01983088462733367 False NC
ENSDARG00000104418 2-cell 0.0 False NC
ENSDARG00000104418 128-cell 0.0 False NC
ENSDARG00000104418 1k-cell 0.0 False NC
ENSDARG00000104418 Dome 0.009244689566870608 False NC
ENSDARG00000104418 50pc-epiboly 0.0 False NC
ENSDARG00000104418 Shield 0.0 False NC
ENSDARG00000104418 75pc-epiboly 0.0 False NC
ENSDARG00000104418 1-4-somites 1.1746209698899994 False NC
ENSDARG00000104418 14-19-somites 3.622111942518386 False NC
ENSDARG00000104418 20-25-somites 3.405639022417722 False NC
ENSDARG00000104418 Prim-5 4.244025744066372 False NC
ENSDARG00000104418 Prim-15 3.14246214725563 False NC
ENSDARG00000104418 Prim-25 1.6278421444913533 False NC
ENSDARG00000104418 Long-pec 1.6396853194800698 False NC
ENSDARG00000104418 Protruding-mouth 2.1312362762973813 False NC
ENSDARG00000104418 Day-4 3.486514588768867 False NC
ENSDARG00000104418 Day-5 4.648227970743649 False NC
ENSDARG00000104420 1-cell 0.0 False NC
ENSDARG00000104420 2-cell 0.0 False NC
ENSDARG00000104420 128-cell 0.0 False NC
ENSDARG00000104420 1k-cell 0.0 False NC
ENSDARG00000104420 Dome 0.765616544411256 False NC
ENSDARG00000104420 50pc-epiboly 1.6560070357392704 False NC
ENSDARG00000104420 Shield 1.5279805300462233 False NC
ENSDARG00000104420 75pc-epiboly 1.1662445135418404 False NC
ENSDARG00000104420 1-4-somites 0.9977278877505522 False NC
ENSDARG00000104420 14-19-somites 1.2223801452074863 False NC
ENSDARG00000104420 20-25-somites 0.6535789884100593 False NC
ENSDARG00000104420 Prim-5 1.1234426627163927 False NC
ENSDARG00000104420 Prim-15 0.5861463464618419 False NC
ENSDARG00000104420 Prim-25 0.7672275583105933 False NC
ENSDARG00000104420 Long-pec 0.6109326101786972 False NC
ENSDARG00000104420 Protruding-mouth 0.6598219984008741 False NC
ENSDARG00000104420 Day-4 0.3318877413301107 False NC
ENSDARG00000104420 Day-5 0.5007503578238435 False NC
ENSDARG00000104422 1-cell 0.0 False NC
ENSDARG00000104422 2-cell 0.0 False NC
ENSDARG00000104422 128-cell 0.0 False NC
ENSDARG00000104422 1k-cell 0.0 False NC
ENSDARG00000104422 Dome 0.0 False NC
ENSDARG00000104422 50pc-epiboly 0.0 False NC
ENSDARG00000104422 Shield 0.0 False NC
ENSDARG00000104422 75pc-epiboly 0.0 False NC
ENSDARG00000104422 1-4-somites 0.0 False NC
ENSDARG00000104422 14-19-somites 0.0 False NC
ENSDARG00000104422 20-25-somites 0.0 False NC
ENSDARG00000104422 Prim-5 0.0 False NC
ENSDARG00000104422 Prim-15 0.0 False NC
ENSDARG00000104422 Prim-25 0.0 False NC
ENSDARG00000104422 Long-pec 0.0 False NC
ENSDARG00000104422 Protruding-mouth 0.0 False NC
ENSDARG00000104422 Day-4 0.0 False NC
ENSDARG00000104422 Day-5 0.0 False NC
ENSDARG00000104423 1-cell 0.0 False NC
ENSDARG00000104423 2-cell 0.0 False NC
ENSDARG00000104423 128-cell 0.0 False NC
ENSDARG00000104423 1k-cell 0.0 False NC
ENSDARG00000104423 Dome 0.0 False NC
ENSDARG00000104423 50pc-epiboly 0.010579610342150375 False NC
ENSDARG00000104423 Shield 0.0 False NC
ENSDARG00000104423 75pc-epiboly 0.0 False NC
ENSDARG00000104423 1-4-somites 0.0 False NC
ENSDARG00000104423 14-19-somites 0.009683569351155538 False NC
ENSDARG00000104423 20-25-somites 0.0 False NC
ENSDARG00000104423 Prim-5 0.0 False NC
ENSDARG00000104423 Prim-15 0.0 False NC
ENSDARG00000104423 Prim-25 0.0 False NC
ENSDARG00000104423 Long-pec 0.0 False NC
ENSDARG00000104423 Protruding-mouth 0.0 False NC
ENSDARG00000104423 Day-4 0.0 False NC
ENSDARG00000104423 Day-5 0.0 False NC
ENSDARG00000104424 1-cell 0.0 False NC
ENSDARG00000104424 2-cell 0.0 False NC
ENSDARG00000104424 128-cell 0.0 False NC
ENSDARG00000104424 1k-cell 0.0 False NC
ENSDARG00000104424 Dome 0.026695530830300396 False NC
ENSDARG00000104424 50pc-epiboly 0.0027939523445015906 False NC
ENSDARG00000104424 Shield 0.00515590174696284 False NC
ENSDARG00000104424 75pc-epiboly 0.0027725886643720295 False NC
ENSDARG00000104424 1-4-somites 0.005218318970923698 False NC
ENSDARG00000104424 14-19-somites 0.010229273259342204 False NC
ENSDARG00000104424 20-25-somites 0.005259000785053316 False NC
ENSDARG00000104424 Prim-5 0.013990077883515546 False NC
ENSDARG00000104424 Prim-15 0.01532832066253804 False NC
ENSDARG00000104424 Prim-25 0.014331269834267857 False NC
ENSDARG00000104424 Long-pec 0.014524096876841619 False NC
ENSDARG00000104424 Protruding-mouth 0.0028758355976956453 False NC
ENSDARG00000104424 Day-4 0.02603760180600868 False NC
ENSDARG00000104424 Day-5 0.013095129062796643 False NC
ENSDARG00000104425 1-cell 0.0 False NC
ENSDARG00000104425 2-cell 0.0 False NC
ENSDARG00000104425 128-cell 0.0 False NC
ENSDARG00000104425 1k-cell 0.0 False NC
ENSDARG00000104425 Dome 0.0 False NC
ENSDARG00000104425 50pc-epiboly 0.007393353426239589 False NC
ENSDARG00000104425 Shield 0.0 False NC
ENSDARG00000104425 75pc-epiboly 0.0 False NC
ENSDARG00000104425 1-4-somites 0.0 False NC
ENSDARG00000104425 14-19-somites 0.0 False NC
ENSDARG00000104425 20-25-somites 0.0 False NC
ENSDARG00000104425 Prim-5 0.014808211093077856 False NC
ENSDARG00000104425 Prim-15 0.0 False NC
ENSDARG00000104425 Prim-25 0.007584677894744099 False NC
ENSDARG00000104425 Long-pec 0.007686729633650097 False NC
ENSDARG00000104425 Protruding-mouth 0.007610032795071808 False NC
ENSDARG00000104425 Day-4 0.053589411124452556 False NC
ENSDARG00000104425 Day-5 0.008663078802508013 False NC
ENSDARG00000104428 1-cell 0.0 False NC
ENSDARG00000104428 2-cell 0.0 False NC
ENSDARG00000104428 128-cell 0.0 False NC
ENSDARG00000104428 1k-cell 0.003190620775105102 False NC
ENSDARG00000104428 Dome 0.2330385493054205 False NC
ENSDARG00000104428 50pc-epiboly 0.15906389920292724 False NC
ENSDARG00000104428 Shield 0.13372069034556583 False NC
ENSDARG00000104428 75pc-epiboly 0.1262781062701408 False NC
ENSDARG00000104428 1-4-somites 0.1353395098435162 False NC
ENSDARG00000104428 14-19-somites 0.05823678753309104 False NC
ENSDARG00000104428 20-25-somites 0.0665339568099709 False NC
ENSDARG00000104428 Prim-5 0.003539893891308919 False NC
ENSDARG00000104428 Prim-15 0.0 False NC
ENSDARG00000104428 Prim-25 0.010878675936636693 False NC
ENSDARG00000104428 Long-pec 0.0 False NC
ENSDARG00000104428 Protruding-mouth 0.007276694918680033 False NC
ENSDARG00000104428 Day-4 0.010980442513717548 False NC
ENSDARG00000104428 Day-5 0.004141807479670653 False NC
ENSDARG00000104430 1-cell 0.0 False NC
ENSDARG00000104430 2-cell 0.0 False NC
ENSDARG00000104430 128-cell 0.0 False NC
ENSDARG00000104430 1k-cell 0.0 False NC
ENSDARG00000104430 Dome 0.0 False NC
ENSDARG00000104430 50pc-epiboly 0.0 False NC
ENSDARG00000104430 Shield 0.0 False NC
ENSDARG00000104430 75pc-epiboly 0.0 False NC
ENSDARG00000104430 1-4-somites 0.0 False NC
ENSDARG00000104430 14-19-somites 0.0 False NC
ENSDARG00000104430 20-25-somites 0.0 False NC
ENSDARG00000104430 Prim-5 0.0 False NC
ENSDARG00000104430 Prim-15 0.0 False NC
ENSDARG00000104430 Prim-25 0.0 False NC
ENSDARG00000104430 Long-pec 0.009191823547931235 False NC
ENSDARG00000104430 Protruding-mouth 0.018200218293108805 False NC
ENSDARG00000104430 Day-4 0.021360814224432145 False NC
ENSDARG00000104430 Day-5 0.013812461307495295 False NC
ENSDARG00000104431 1-cell 0.15915994472454867 False NC
ENSDARG00000104431 2-cell 0.11146945476292063 False NC
ENSDARG00000104431 128-cell 0.015380229435347762 False NC
ENSDARG00000104431 1k-cell 0.014756621084861093 False NC
ENSDARG00000104431 Dome 0.33193217281048343 False NC
ENSDARG00000104431 50pc-epiboly 0.06947999486016751 False NC
ENSDARG00000104431 Shield 0.1734699809208483 False NC
ENSDARG00000104431 75pc-epiboly 0.6327059282910179 False NC
ENSDARG00000104431 1-4-somites 3.9197911848656792 False NC
ENSDARG00000104431 14-19-somites 13.972279258915828 False NC
ENSDARG00000104431 20-25-somites 18.536256407950372 False NC
ENSDARG00000104431 Prim-5 20.342221489774907 False NC
ENSDARG00000104431 Prim-15 19.65118788835142 False NC
ENSDARG00000104431 Prim-25 15.5553733939804 False NC
ENSDARG00000104431 Long-pec 5.383783778785761 False NC
ENSDARG00000104431 Protruding-mouth 2.6587224059127172 False NC
ENSDARG00000104431 Day-4 2.945503704304732 False NC
ENSDARG00000104431 Day-5 3.3905871480453884 False NC
ENSDARG00000104433 1-cell 0.0 False NC
ENSDARG00000104433 2-cell 0.0 False NC
ENSDARG00000104433 128-cell 0.0 False NC
ENSDARG00000104433 1k-cell 0.05753842170903822 False NC
ENSDARG00000104433 Dome 0.0 False NC
ENSDARG00000104433 50pc-epiboly 0.0 False NC
ENSDARG00000104433 Shield 0.0 False NC
ENSDARG00000104433 75pc-epiboly 0.0 False NC
ENSDARG00000104433 1-4-somites 0.0 False NC
ENSDARG00000104433 14-19-somites 0.0 False NC
ENSDARG00000104433 20-25-somites 0.0 False NC
ENSDARG00000104433 Prim-5 0.0 False NC
ENSDARG00000104433 Prim-15 0.0 False NC
ENSDARG00000104433 Prim-25 0.0 False NC
ENSDARG00000104433 Long-pec 0.0 False NC
ENSDARG00000104433 Protruding-mouth 0.0 False NC
ENSDARG00000104433 Day-4 0.06600568525052622 False NC
ENSDARG00000104433 Day-5 0.0 False NC
ENSDARG00000104434 1-cell 0.2842955620174555 False NC
ENSDARG00000104434 2-cell 0.21955387791997955 False NC
ENSDARG00000104434 128-cell 0.26098931046404983 False NC
ENSDARG00000104434 1k-cell 0.2425819859253051 False NC
ENSDARG00000104434 Dome 0.28163022296514617 False NC
ENSDARG00000104434 50pc-epiboly 0.4854771593805964 False NC
ENSDARG00000104434 Shield 0.8638934344253965 False NC
ENSDARG00000104434 75pc-epiboly 0.8861034937695041 False NC
ENSDARG00000104434 1-4-somites 0.7529139706076451 False NC
ENSDARG00000104434 14-19-somites 0.4126196567868378 False NC
ENSDARG00000104434 20-25-somites 0.41610716782994717 False NC
ENSDARG00000104434 Prim-5 0.8160932060918862 False NC
ENSDARG00000104434 Prim-15 0.5612267532179784 False NC
ENSDARG00000104434 Prim-25 0.5425081722519477 False NC
ENSDARG00000104434 Long-pec 0.41460901918828574 False NC
ENSDARG00000104434 Protruding-mouth 0.2676992107797832 False NC
ENSDARG00000104434 Day-4 0.18851223707550285 False NC
ENSDARG00000104434 Day-5 0.1625292589965389 False NC
ENSDARG00000104435 1-cell 1.0017866669580715 False NC
ENSDARG00000104435 2-cell 1.338312114413878 False NC
ENSDARG00000104435 128-cell 10.416792957721928 False NC
ENSDARG00000104435 1k-cell 11.714016946901243 False NC
ENSDARG00000104435 Dome 5.916676368476067 False NC
ENSDARG00000104435 50pc-epiboly 1.054515011972693 False NC
ENSDARG00000104435 Shield 0.2769825755845562 False NC
ENSDARG00000104435 75pc-epiboly 0.16040501542280186 False NC
ENSDARG00000104435 1-4-somites 0.5498892970387745 False NC
ENSDARG00000104435 14-19-somites 0.44385237053378673 False NC
ENSDARG00000104435 20-25-somites 0.6483499483825814 False NC
ENSDARG00000104435 Prim-5 0.7168796986703718 False NC
ENSDARG00000104435 Prim-15 0.5236359649162918 False NC
ENSDARG00000104435 Prim-25 0.4106116032880641 False NC
ENSDARG00000104435 Long-pec 0.6762216124287797 False NC
ENSDARG00000104435 Protruding-mouth 1.818276602899212 False NC
ENSDARG00000104435 Day-4 2.0642934805748028 False NC
ENSDARG00000104435 Day-5 2.2232070998107547 False NC
ENSDARG00000104436 1-cell 0.09328448128697758 False NC
ENSDARG00000104436 2-cell 0.09711036907999093 False NC
ENSDARG00000104436 128-cell 0.15904036106403036 False NC
ENSDARG00000104436 1k-cell 0.06260180281943359 False NC
ENSDARG00000104436 Dome 0.04969945111149639 False NC
ENSDARG00000104436 50pc-epiboly 0.05201540993363533 False NC
ENSDARG00000104436 Shield 0.03199605312686653 False NC
ENSDARG00000104436 75pc-epiboly 0.04301473270725749 False NC
ENSDARG00000104436 1-4-somites 0.2793067955479974 False NC
ENSDARG00000104436 14-19-somites 0.964101698069246 False NC
ENSDARG00000104436 20-25-somites 2.9780218874104056 False NC
ENSDARG00000104436 Prim-5 6.702382501095064 False NC
ENSDARG00000104436 Prim-15 8.760844740911157 False NC
ENSDARG00000104436 Prim-25 8.986959148534314 False NC
ENSDARG00000104436 Long-pec 18.79711107646021 False NC
ENSDARG00000104436 Protruding-mouth 34.6982793705729 False NC
ENSDARG00000104436 Day-4 22.316258160461906 False NC
ENSDARG00000104436 Day-5 16.120870876719202 False NC
ENSDARG00000104437 1-cell 16.813882455915017 False NC
ENSDARG00000104437 2-cell 17.036159799812218 False NC
ENSDARG00000104437 128-cell 12.866605964619989 False NC
ENSDARG00000104437 1k-cell 9.76863129963354 False NC
ENSDARG00000104437 Dome 6.955449107422536 False NC
ENSDARG00000104437 50pc-epiboly 7.414919763619466 False NC
ENSDARG00000104437 Shield 8.823581854104608 False NC
ENSDARG00000104437 75pc-epiboly 8.748108750354964 False NC
ENSDARG00000104437 1-4-somites 10.018534809559132 False NC
ENSDARG00000104437 14-19-somites 11.430022494166037 False NC
ENSDARG00000104437 20-25-somites 10.650486366842586 False NC
ENSDARG00000104437 Prim-5 9.45303810268526 False NC
ENSDARG00000104437 Prim-15 8.917336759802959 False NC
ENSDARG00000104437 Prim-25 8.615005488790246 False NC
ENSDARG00000104437 Long-pec 9.520190569448022 False NC
ENSDARG00000104437 Protruding-mouth 9.534231653645111 False NC
ENSDARG00000104437 Day-4 8.372634268869309 False NC
ENSDARG00000104437 Day-5 7.157544583184953 False NC
ENSDARG00000104439 1-cell 0.09999161087819167 False NC
ENSDARG00000104439 2-cell 0.38503810156328855 False NC
ENSDARG00000104439 128-cell 0.45191091026921565 False NC
ENSDARG00000104439 1k-cell 0.3974553773991083 False NC
ENSDARG00000104439 Dome 0.4278900907177947 False NC
ENSDARG00000104439 50pc-epiboly 0.1901398834975126 False NC
ENSDARG00000104439 Shield 0.1662064105369881 False NC
ENSDARG00000104439 75pc-epiboly 0.439439757786049 False NC
ENSDARG00000104439 1-4-somites 0.5770829144947702 False NC
ENSDARG00000104439 14-19-somites 0.6938539330830777 False NC
ENSDARG00000104439 20-25-somites 0.6380918061699792 False NC
ENSDARG00000104439 Prim-5 0.418414990948243 False NC
ENSDARG00000104439 Prim-15 0.4776551427565696 False NC
ENSDARG00000104439 Prim-25 0.7032437297104355 False NC
ENSDARG00000104439 Long-pec 1.035244285106118 False NC
ENSDARG00000104439 Protruding-mouth 1.4111892212940418 False NC
ENSDARG00000104439 Day-4 1.2383032283708548 False NC
ENSDARG00000104439 Day-5 1.1872589494743253 False NC
ENSDARG00000104440 1-cell 0.0 False NC
ENSDARG00000104440 2-cell 0.0 False NC
ENSDARG00000104440 128-cell 0.0 False NC
ENSDARG00000104440 1k-cell 0.00824286378415997 False NC
ENSDARG00000104440 Dome 0.020359091630411674 False NC
ENSDARG00000104440 50pc-epiboly 0.04870356735359113 False NC
ENSDARG00000104440 Shield 0.02808642303973537 False NC
ENSDARG00000104440 75pc-epiboly 0.06343464795311848 False NC
ENSDARG00000104440 1-4-somites 0.028426436609265325 False NC
ENSDARG00000104440 14-19-somites 0.002786163412832472 False NC
ENSDARG00000104440 20-25-somites 0.03437765761979074 False NC
ENSDARG00000104440 Prim-5 0.01524199897822821 False NC
ENSDARG00000104440 Prim-15 0.03005999320939944 False NC
ENSDARG00000104440 Prim-25 0.04371842426970475 False NC
ENSDARG00000104440 Long-pec 0.018988566462580254 False NC
ENSDARG00000104440 Protruding-mouth 0.03446502011443838 False NC
ENSDARG00000104440 Day-4 0.047279353199112875 False NC
ENSDARG00000104440 Day-5 0.021400446672648205 False NC
ENSDARG00000104441 1-cell 0.0 False NC
ENSDARG00000104441 2-cell 0.00698377356332638 False NC
ENSDARG00000104441 128-cell 0.02023561377505112 False NC
ENSDARG00000104441 1k-cell 0.025886851354917008 False NC
ENSDARG00000104441 Dome 0.020551521608014812 False NC
ENSDARG00000104441 50pc-epiboly 0.0 False NC
ENSDARG00000104441 Shield 0.006615441041117253 False NC
ENSDARG00000104441 75pc-epiboly 0.007114913254981152 False NC
ENSDARG00000104441 1-4-somites 0.08034632895684975 False NC
ENSDARG00000104441 14-19-somites 0.29531225436203534 False NC
ENSDARG00000104441 20-25-somites 1.5722200385731582 False NC
ENSDARG00000104441 Prim-5 2.4627958560745618 False NC
ENSDARG00000104441 Prim-15 1.5969994880065268 False NC
ENSDARG00000104441 Prim-25 0.9120539324016288 False NC
ENSDARG00000104441 Long-pec 0.9019628895076796 False NC
ENSDARG00000104441 Protruding-mouth 2.2360980862630755 False NC
ENSDARG00000104441 Day-4 2.0787423748086327 False NC
ENSDARG00000104441 Day-5 1.470185065208236 False NC
ENSDARG00000104442 1-cell 0.7564282425763496 False NC
ENSDARG00000104442 2-cell 0.904664042997503 False NC
ENSDARG00000104442 128-cell 1.4533976682660597 False NC
ENSDARG00000104442 1k-cell 2.219035054202128 False NC
ENSDARG00000104442 Dome 0.9894010987675174 False NC
ENSDARG00000104442 50pc-epiboly 0.4758144656172914 False NC
ENSDARG00000104442 Shield 0.4108861868674306 False NC
ENSDARG00000104442 75pc-epiboly 0.0983700411228496 False NC
ENSDARG00000104442 1-4-somites 0.002848358666276204 False NC
ENSDARG00000104442 14-19-somites 0.01116705946888383 False NC
ENSDARG00000104442 20-25-somites 0.04879959413633611 False NC
ENSDARG00000104442 Prim-5 0.15119915898354344 False NC
ENSDARG00000104442 Prim-15 0.31291777410429733 False NC
ENSDARG00000104442 Prim-25 0.40833746576637375 False NC
ENSDARG00000104442 Long-pec 0.8213210343660533 False NC
ENSDARG00000104442 Protruding-mouth 1.5744506089036805 False NC
ENSDARG00000104442 Day-4 1.6359961601177873 False NC
ENSDARG00000104442 Day-5 1.7226255272866478 False NC
ENSDARG00000104445 1-cell 0.0 False NC
ENSDARG00000104445 2-cell 0.0 False NC
ENSDARG00000104445 128-cell 0.0 False NC
ENSDARG00000104445 1k-cell 0.0 False NC
ENSDARG00000104445 Dome 0.0 False NC
ENSDARG00000104445 50pc-epiboly 0.016419005660869738 False NC
ENSDARG00000104445 Shield 0.0 False NC
ENSDARG00000104445 75pc-epiboly 0.0 False NC
ENSDARG00000104445 1-4-somites 0.015333047625603724 False NC
ENSDARG00000104445 14-19-somites 0.0450851897712891 False NC
ENSDARG00000104445 20-25-somites 0.0 False NC
ENSDARG00000104445 Prim-5 0.03288576749241966 False NC
ENSDARG00000104445 Prim-15 0.036031507011940064 False NC
ENSDARG00000104445 Prim-25 0.050531685194853536 False NC
ENSDARG00000104445 Long-pec 0.0 False NC
ENSDARG00000104445 Protruding-mouth 0.0 False NC
ENSDARG00000104445 Day-4 0.0 False NC
ENSDARG00000104445 Day-5 0.01923878539258273 False NC
ENSDARG00000104446 1-cell 0.0 False NC
ENSDARG00000104446 2-cell 0.0 False NC
ENSDARG00000104446 128-cell 0.0 False NC
ENSDARG00000104446 1k-cell 0.0 False NC
ENSDARG00000104446 Dome 0.0029037806972862807 False NC
ENSDARG00000104446 50pc-epiboly 0.0 False NC
ENSDARG00000104446 Shield 0.0028041412746402463 False NC
ENSDARG00000104446 75pc-epiboly 0.003015856660164287 False NC
ENSDARG00000104446 1-4-somites 0.0 False NC
ENSDARG00000104446 14-19-somites 0.0 False NC
ENSDARG00000104446 20-25-somites 0.0028602137683132523 False NC
ENSDARG00000104446 Prim-5 0.0 False NC
ENSDARG00000104446 Prim-15 0.0 False NC
ENSDARG00000104446 Prim-25 0.0 False NC
ENSDARG00000104446 Long-pec 0.0 False NC
ENSDARG00000104446 Protruding-mouth 0.0 False NC
ENSDARG00000104446 Day-4 0.0 False NC
ENSDARG00000104446 Day-5 0.0035610251808386303 False NC
ENSDARG00000104448 1-cell 18.912520928118372 False NC
ENSDARG00000104448 2-cell 18.54544120635252 False NC
ENSDARG00000104448 128-cell 4.931446400684024 False NC
ENSDARG00000104448 1k-cell 3.453447844673132 False NC
ENSDARG00000104448 Dome 4.720592556592356 False NC
ENSDARG00000104448 50pc-epiboly 1.8015000825903287 False NC
ENSDARG00000104448 Shield 1.9179524498953207 False NC
ENSDARG00000104448 75pc-epiboly 2.8878636076893875 False NC
ENSDARG00000104448 1-4-somites 2.9708358265284116 False NC
ENSDARG00000104448 14-19-somites 3.7390268740268766 False NC
ENSDARG00000104448 20-25-somites 3.1697802249657046 False NC
ENSDARG00000104448 Prim-5 2.2264892258033036 False NC
ENSDARG00000104448 Prim-15 2.2675809333415784 False NC
ENSDARG00000104448 Prim-25 2.06445413795273 False NC
ENSDARG00000104448 Long-pec 1.1526064870206514 False NC
ENSDARG00000104448 Protruding-mouth 0.7690062051788848 False NC
ENSDARG00000104448 Day-4 0.8048080018116186 False NC
ENSDARG00000104448 Day-5 0.748341380655728 False NC
ENSDARG00000104449 1-cell 0.03225604470504066 False NC
ENSDARG00000104449 2-cell 0.0 False NC
ENSDARG00000104449 128-cell 0.0 False NC
ENSDARG00000104449 1k-cell 0.0 False NC
ENSDARG00000104449 Dome 0.03007401087313924 False NC
ENSDARG00000104449 50pc-epiboly 0.04721315735677481 False NC
ENSDARG00000104449 Shield 0.0 False NC
ENSDARG00000104449 75pc-epiboly 0.015617382206991826 False NC
ENSDARG00000104449 1-4-somites 0.014696821583047553 False NC
ENSDARG00000104449 14-19-somites 0.028809623339329966 False NC
ENSDARG00000104449 20-25-somites 0.01481139743923211 False NC
ENSDARG00000104449 Prim-5 0.0 False NC
ENSDARG00000104449 Prim-15 0.017268211866718168 False NC
ENSDARG00000104449 Prim-25 0.03228995651455372 False NC
ENSDARG00000104449 Long-pec 0.0 False NC
ENSDARG00000104449 Protruding-mouth 0.0 False NC
ENSDARG00000104449 Day-4 0.0 False NC
ENSDARG00000104449 Day-5 0.0 False NC
ENSDARG00000104450 1-cell 0.009336664393363918 False NC
ENSDARG00000104450 2-cell 0.0017748816790774224 False NC
ENSDARG00000104450 128-cell 0.010285505344224882 False NC
ENSDARG00000104450 1k-cell 0.014802702294109998 False NC
ENSDARG00000104450 Dome 0.022633167443080766 False NC
ENSDARG00000104450 50pc-epiboly 0.007288571333482411 False NC
ENSDARG00000104450 Shield 0.0033625446175844604 False NC
ENSDARG00000104450 75pc-epiboly 0.00723283999401399 False NC
ENSDARG00000104450 1-4-somites 0.00680650300555265 False NC
ENSDARG00000104450 14-19-somites 0.00333563258456811 False NC
ENSDARG00000104450 20-25-somites 0.008574457801717363 False NC
ENSDARG00000104450 Prim-5 0.047444611952791836 False NC
ENSDARG00000104450 Prim-15 0.03998692346749053 False NC
ENSDARG00000104450 Prim-25 0.026170144914749997 False NC
ENSDARG00000104450 Long-pec 0.13829466156644846 False NC
ENSDARG00000104450 Protruding-mouth 1.2941260189630401 False NC
ENSDARG00000104450 Day-4 2.6113073115591314 False NC
ENSDARG00000104450 Day-5 2.271720215676461 False NC
ENSDARG00000104451 1-cell 1.3528826705984318 False NC
ENSDARG00000104451 2-cell 1.7757691199169614 False NC
ENSDARG00000104451 128-cell 10.325147396072413 False NC
ENSDARG00000104451 1k-cell 7.9866746669346 False NC
ENSDARG00000104451 Dome 9.184931076300229 False NC
ENSDARG00000104451 50pc-epiboly 7.742740434700034 False NC
ENSDARG00000104451 Shield 11.238254589083065 False NC
ENSDARG00000104451 75pc-epiboly 16.895462173517053 False NC
ENSDARG00000104451 1-4-somites 23.839564073729232 False NC
ENSDARG00000104451 14-19-somites 19.036038206057135 False NC
ENSDARG00000104451 20-25-somites 17.808291408386793 False NC
ENSDARG00000104451 Prim-5 15.5132476130833 False NC
ENSDARG00000104451 Prim-15 13.410364539637968 False NC
ENSDARG00000104451 Prim-25 11.79105225614388 False NC
ENSDARG00000104451 Long-pec 8.763476953064313 False NC
ENSDARG00000104451 Protruding-mouth 7.452008992528841 False NC
ENSDARG00000104451 Day-4 6.303269437204602 False NC
ENSDARG00000104451 Day-5 3.6707283654151843 False NC
ENSDARG00000104453 1-cell 0.13181290531444395 False NC
ENSDARG00000104453 2-cell 0.17632968327819162 False NC
ENSDARG00000104453 128-cell 0.200184455803262 False NC
ENSDARG00000104453 1k-cell 0.10893395142067022 False NC
ENSDARG00000104453 Dome 0.12441335626438718 False NC
ENSDARG00000104453 50pc-epiboly 0.204844023315159 False NC
ENSDARG00000104453 Shield 0.3780149148728344 False NC
ENSDARG00000104453 75pc-epiboly 0.2820675114203141 False NC
ENSDARG00000104453 1-4-somites 0.19722722302760023 False NC
ENSDARG00000104453 14-19-somites 0.45492910139327547 False NC
ENSDARG00000104453 20-25-somites 0.6097446461816265 False NC
ENSDARG00000104453 Prim-5 0.8316994406660447 False NC
ENSDARG00000104453 Prim-15 0.7230815197194127 False NC
ENSDARG00000104453 Prim-25 0.6695316061802512 False NC
ENSDARG00000104453 Long-pec 0.6570778045722733 False NC
ENSDARG00000104453 Protruding-mouth 0.4985152946539295 False NC
ENSDARG00000104453 Day-4 0.4702611454503682 False NC
ENSDARG00000104453 Day-5 0.4037607684211825 False NC
ENSDARG00000104456 1-cell 0.0 False NC
ENSDARG00000104456 2-cell 0.0 False NC
ENSDARG00000104456 128-cell 0.0 False NC
ENSDARG00000104456 1k-cell 0.0 False NC
ENSDARG00000104456 Dome 0.0 False NC
ENSDARG00000104456 50pc-epiboly 0.0 False NC
ENSDARG00000104456 Shield 0.0 False NC
ENSDARG00000104456 75pc-epiboly 0.0 False NC
ENSDARG00000104456 1-4-somites 0.0 False NC
ENSDARG00000104456 14-19-somites 0.012810183071547085 False NC
ENSDARG00000104456 20-25-somites 0.0 False NC
ENSDARG00000104456 Prim-5 0.0 False NC
ENSDARG00000104456 Prim-15 0.0 False NC
ENSDARG00000104456 Prim-25 0.0 False NC
ENSDARG00000104456 Long-pec 0.0 False NC
ENSDARG00000104456 Protruding-mouth 0.0 False NC
ENSDARG00000104456 Day-4 0.0 False NC
ENSDARG00000104456 Day-5 0.0 False NC
ENSDARG00000104457 1-cell 0.0 False NC
ENSDARG00000104457 2-cell 0.004435073487394544 False NC
ENSDARG00000104457 128-cell 0.017134277210087305 False NC
ENSDARG00000104457 1k-cell 0.004109887264931302 False NC
ENSDARG00000104457 Dome 0.0 False NC
ENSDARG00000104457 50pc-epiboly 0.004553169637047911 False NC
ENSDARG00000104457 Shield 0.0 False NC
ENSDARG00000104457 75pc-epiboly 0.0 False NC
ENSDARG00000104457 1-4-somites 0.008504043220923074 False NC
ENSDARG00000104457 14-19-somites 0.033340308402297826 False NC
ENSDARG00000104457 20-25-somites 0.12426993601775897 False NC
ENSDARG00000104457 Prim-5 0.346544138113397 False NC
ENSDARG00000104457 Prim-15 0.3097498459934007 False NC
ENSDARG00000104457 Prim-25 0.20552382885974047 False NC
ENSDARG00000104457 Long-pec 0.3455706339142407 False NC
ENSDARG00000104457 Protruding-mouth 1.1950857624097466 False NC
ENSDARG00000104457 Day-4 0.8486445246496228 False NC
ENSDARG00000104457 Day-5 0.5868637897065152 False NC
ENSDARG00000104458 1-cell 0.19784619573059933 False NC
ENSDARG00000104458 2-cell 0.17237997185576334 False NC
ENSDARG00000104458 128-cell 0.10594906724498313 False NC
ENSDARG00000104458 1k-cell 0.33400352114027065 False NC
ENSDARG00000104458 Dome 0.07685934910314482 False NC
ENSDARG00000104458 50pc-epiboly 0.09652912766051096 False NC
ENSDARG00000104458 Shield 0.1039108300116954 False NC
ENSDARG00000104458 75pc-epiboly 0.38316410895118014 False NC
ENSDARG00000104458 1-4-somites 1.930598172617638 False NC
ENSDARG00000104458 14-19-somites 2.5328027712871806 False NC
ENSDARG00000104458 20-25-somites 2.846552683676473 False NC
ENSDARG00000104458 Prim-5 2.8034157764375727 False NC
ENSDARG00000104458 Prim-15 4.15722586893541 False NC
ENSDARG00000104458 Prim-25 5.355715597544892 False NC
ENSDARG00000104458 Long-pec 8.078940326176829 False NC
ENSDARG00000104458 Protruding-mouth 17.329715169382307 False NC
ENSDARG00000104458 Day-4 14.826430805690839 False NC
ENSDARG00000104458 Day-5 13.139253954203895 False NC
ENSDARG00000104466 1-cell 0.0 False NC
ENSDARG00000104466 2-cell 0.0 False NC
ENSDARG00000104466 128-cell 0.0 False NC
ENSDARG00000104466 1k-cell 0.0 False NC
ENSDARG00000104466 Dome 0.18584196462632194 False NC
ENSDARG00000104466 50pc-epiboly 0.11670124023572029 False NC
ENSDARG00000104466 Shield 0.25125105820776605 False NC
ENSDARG00000104466 75pc-epiboly 0.0 False NC
ENSDARG00000104466 1-4-somites 0.0 False NC
ENSDARG00000104466 14-19-somites 0.0 False NC
ENSDARG00000104466 20-25-somites 0.0 False NC
ENSDARG00000104466 Prim-5 0.0 False NC
ENSDARG00000104466 Prim-15 0.0 False NC
ENSDARG00000104466 Prim-25 0.07981414892315328 False NC
ENSDARG00000104466 Long-pec 0.040444023610897425 False NC
ENSDARG00000104466 Protruding-mouth 0.04004048024483936 False NC
ENSDARG00000104466 Day-4 0.040280392537500605 False NC
ENSDARG00000104466 Day-5 0.09116224462946892 False NC
ENSDARG00000104467 1-cell 0.12339217101452063 False NC
ENSDARG00000104467 2-cell 0.026062900987651887 False NC
ENSDARG00000104467 128-cell 0.025172580098770242 False NC
ENSDARG00000104467 1k-cell 0.03018991262511265 False NC
ENSDARG00000104467 Dome 0.044739732224855285 False NC
ENSDARG00000104467 50pc-epiboly 0.006689224528502485 False NC
ENSDARG00000104467 Shield 0.024688312597890845 False NC
ENSDARG00000104467 75pc-epiboly 0.006638076035070601 False NC
ENSDARG00000104467 1-4-somites 0.012493594361603034 False NC
ENSDARG00000104467 14-19-somites 0.0 False NC
ENSDARG00000104467 20-25-somites 0.012590993943050929 False NC
ENSDARG00000104467 Prim-5 0.0 False NC
ENSDARG00000104467 Prim-15 0.02935900571343265 False NC
ENSDARG00000104467 Prim-25 0.03431163809527093 False NC
ENSDARG00000104467 Long-pec 0.027818640578924164 False NC
ENSDARG00000104467 Protruding-mouth 0.13770535533939465 False NC
ENSDARG00000104467 Day-4 0.2355017658938528 False NC
ENSDARG00000104467 Day-5 0.1724365209261119 False NC
ENSDARG00000104468 1-cell 0.0 False NC
ENSDARG00000104468 2-cell 0.0 False NC
ENSDARG00000104468 128-cell 0.0 False NC
ENSDARG00000104468 1k-cell 0.0 False NC
ENSDARG00000104468 Dome 0.09437287266180411 False NC
ENSDARG00000104468 50pc-epiboly 0.17778704567160514 False NC
ENSDARG00000104468 Shield 0.091134591425808 False NC
ENSDARG00000104468 75pc-epiboly 0.07841227316427145 False NC
ENSDARG00000104468 1-4-somites 0.018447572924554477 False NC
ENSDARG00000104468 14-19-somites 0.05424311894358219 False NC
ENSDARG00000104468 20-25-somites 0.0 False NC
ENSDARG00000104468 Prim-5 0.0 False NC
ENSDARG00000104468 Prim-15 0.0 False NC
ENSDARG00000104468 Prim-25 0.020265311250019392 False NC
ENSDARG00000104468 Long-pec 0.0 False NC
ENSDARG00000104468 Protruding-mouth 0.0 False NC
ENSDARG00000104468 Day-4 0.0 False NC
ENSDARG00000104468 Day-5 0.0 False NC
ENSDARG00000104470 1-cell 2.7336111732447645 False NC
ENSDARG00000104470 2-cell 3.4183499483842956 False NC
ENSDARG00000104470 128-cell 6.305150409047358 False NC
ENSDARG00000104470 1k-cell 6.816975162789281 False NC
ENSDARG00000104470 Dome 6.666416759667063 False NC
ENSDARG00000104470 50pc-epiboly 3.742775490417029 False NC
ENSDARG00000104470 Shield 1.6844076045153293 False NC
ENSDARG00000104470 75pc-epiboly 0.6865813105196867 False NC
ENSDARG00000104470 1-4-somites 2.0083933459136936 False NC
ENSDARG00000104470 14-19-somites 3.601266235269738 False NC
ENSDARG00000104470 20-25-somites 3.294966261096866 False NC
ENSDARG00000104470 Prim-5 2.829946776443836 False NC
ENSDARG00000104470 Prim-15 2.19515027334281 False NC
ENSDARG00000104470 Prim-25 3.5830851855858454 False NC
ENSDARG00000104470 Long-pec 3.813293654741758 False NC
ENSDARG00000104470 Protruding-mouth 6.589519034579278 False NC
ENSDARG00000104470 Day-4 5.35153786569651 False NC
ENSDARG00000104470 Day-5 5.694384494890756 False NC
ENSDARG00000104472 1-cell 31.227635297947035 False NC
ENSDARG00000104472 2-cell 30.001352634336605 False NC
ENSDARG00000104472 128-cell 13.39502369337841 False NC
ENSDARG00000104472 1k-cell 14.294627918140524 False NC
ENSDARG00000104472 Dome 9.914181983066396 False NC
ENSDARG00000104472 50pc-epiboly 9.417178668224127 False NC
ENSDARG00000104472 Shield 6.512864031625488 False NC
ENSDARG00000104472 75pc-epiboly 3.892392384500691 False NC
ENSDARG00000104472 1-4-somites 1.5571600507797059 False NC
ENSDARG00000104472 14-19-somites 1.1150111739109014 False NC
ENSDARG00000104472 20-25-somites 1.422940061502538 False NC
ENSDARG00000104472 Prim-5 1.202652743068454 False NC
ENSDARG00000104472 Prim-15 1.2418558470254195 False NC
ENSDARG00000104472 Prim-25 1.3649310319830827 False NC
ENSDARG00000104472 Long-pec 1.3204190624218393 False NC
ENSDARG00000104472 Protruding-mouth 1.2716728834024438 False NC
ENSDARG00000104472 Day-4 0.9214483873755123 False NC
ENSDARG00000104472 Day-5 0.7997462292237865 False NC
ENSDARG00000104474 1-cell 0.0023700325530228044 False NC
ENSDARG00000104474 2-cell 0.0 False NC
ENSDARG00000104474 128-cell 0.0 False NC
ENSDARG00000104474 1k-cell 0.0 False NC
ENSDARG00000104474 Dome 0.0 False NC
ENSDARG00000104474 50pc-epiboly 0.034690155252996124 False NC
ENSDARG00000104474 Shield 0.03200824674467403 False NC
ENSDARG00000104474 75pc-epiboly 0.029834913691771582 False NC
ENSDARG00000104474 1-4-somites 0.11230522443826337 False NC
ENSDARG00000104474 14-19-somites 0.06138733460932229 False NC
ENSDARG00000104474 20-25-somites 0.18500699789187183 False NC
ENSDARG00000104474 Prim-5 0.3427739692167205 False NC
ENSDARG00000104474 Prim-15 0.25629606405352856 False NC
ENSDARG00000104474 Prim-25 0.11388116370742604 False NC
ENSDARG00000104474 Long-pec 0.2452535456160823 False NC
ENSDARG00000104474 Protruding-mouth 0.3880142270067742 False NC
ENSDARG00000104474 Day-4 0.4669700994629453 False NC
ENSDARG00000104474 Day-5 0.32518239700145934 False NC
ENSDARG00000104476 1-cell 0.0 False NC
ENSDARG00000104476 2-cell 0.0 False NC
ENSDARG00000104476 128-cell 0.0 False NC
ENSDARG00000104476 1k-cell 0.0 False NC
ENSDARG00000104476 Dome 0.006051630910459135 False NC
ENSDARG00000104476 50pc-epiboly 0.00422242171740708 False NC
ENSDARG00000104476 Shield 0.01363594666031572 False NC
ENSDARG00000104476 75pc-epiboly 0.006285203081355463 False NC
ENSDARG00000104476 1-4-somites 0.005914724188446079 False NC
ENSDARG00000104476 14-19-somites 0.0019324016768100531 False NC
ENSDARG00000104476 20-25-somites 0.003973890100589968 False NC
ENSDARG00000104476 Prim-5 0.004228562366127993 False NC
ENSDARG00000104476 Prim-15 0.009266104224612475 False NC
ENSDARG00000104476 Prim-25 0.021658445644329102 False NC
ENSDARG00000104476 Long-pec 0.004389971947745616 False NC
ENSDARG00000104476 Protruding-mouth 0.010865423946206062 False NC
ENSDARG00000104476 Day-4 0.01748884284956887 False NC
ENSDARG00000104476 Day-5 0.014842725607636886 False NC
ENSDARG00000104478 1-cell 0.9476565136486546 False NC
ENSDARG00000104478 2-cell 0.861374385446488 False NC
ENSDARG00000104478 128-cell 0.7939302389816622 False NC
ENSDARG00000104478 1k-cell 1.274572509221271 False NC
ENSDARG00000104478 Dome 0.7290992024935521 False NC
ENSDARG00000104478 50pc-epiboly 0.38272594141861893 False NC
ENSDARG00000104478 Shield 0.13599074601476885 False NC
ENSDARG00000104478 75pc-epiboly 0.07784709538840864 False NC
ENSDARG00000104478 1-4-somites 0.23975485563369583 False NC
ENSDARG00000104478 14-19-somites 0.3481350911828779 False NC
ENSDARG00000104478 20-25-somites 0.8367348773348461 False NC
ENSDARG00000104478 Prim-5 1.8783224999689483 False NC
ENSDARG00000104478 Prim-15 2.467508963112258 False NC
ENSDARG00000104478 Prim-25 1.877796060923138 False NC
ENSDARG00000104478 Long-pec 2.385005999053784 False NC
ENSDARG00000104478 Protruding-mouth 2.0529059136499357 False NC
ENSDARG00000104478 Day-4 2.0184377206976962 False NC
ENSDARG00000104478 Day-5 2.242274106974442 False NC
ENSDARG00000104479 1-cell 0.03582353352034469 False NC
ENSDARG00000104479 2-cell 0.11349973010751628 False NC
ENSDARG00000104479 128-cell 0.4275278523226623 False NC
ENSDARG00000104479 1k-cell 0.9045287369743427 False NC
ENSDARG00000104479 Dome 1.5809413211990337 False NC
ENSDARG00000104479 50pc-epiboly 2.924701589010409 False NC
ENSDARG00000104479 Shield 2.83835955157687 False NC
ENSDARG00000104479 75pc-epiboly 2.462940340496194 False NC
ENSDARG00000104479 1-4-somites 1.3057821203739945 False NC
ENSDARG00000104479 14-19-somites 0.9385476064216741 False NC
ENSDARG00000104479 20-25-somites 0.910207013754101 False NC
ENSDARG00000104479 Prim-5 0.8401783178708504 False NC
ENSDARG00000104479 Prim-15 0.7159809135275832 False NC
ENSDARG00000104479 Prim-25 0.6933164549315389 False NC
ENSDARG00000104479 Long-pec 0.7026450184934715 False NC
ENSDARG00000104479 Protruding-mouth 0.39579184389484073 False NC
ENSDARG00000104479 Day-4 0.47055665936665453 False NC
ENSDARG00000104479 Day-5 0.36863995236110136 False NC
ENSDARG00000104480 1-cell 0.0 False NC
ENSDARG00000104480 2-cell 0.0 False NC
ENSDARG00000104480 128-cell 0.01400672513837363 False NC
ENSDARG00000104480 1k-cell 0.0 False NC
ENSDARG00000104480 Dome 0.0 False NC
ENSDARG00000104480 50pc-epiboly 0.0 False NC
ENSDARG00000104480 Shield 0.0 False NC
ENSDARG00000104480 75pc-epiboly 0.01477444204861641 False NC
ENSDARG00000104480 1-4-somites 0.0 False NC
ENSDARG00000104480 14-19-somites 0.013627319381312114 False NC
ENSDARG00000104480 20-25-somites 0.02802391978688863 False NC
ENSDARG00000104480 Prim-5 0.06709471110573158 False NC
ENSDARG00000104480 Prim-15 0.13885743673786913 False NC
ENSDARG00000104480 Prim-25 0.09164136824346356 False NC
ENSDARG00000104480 Long-pec 0.2941022717926889 False NC
ENSDARG00000104480 Protruding-mouth 0.942464100758069 False NC
ENSDARG00000104480 Day-4 1.5416440716020845 False NC
ENSDARG00000104480 Day-5 1.7532405192600762 False NC
ENSDARG00000104481 1-cell 0.0 False NC
ENSDARG00000104481 2-cell 0.0 False NC
ENSDARG00000104481 128-cell 0.0 False NC
ENSDARG00000104481 1k-cell 0.0 False NC
ENSDARG00000104481 Dome 0.0 False NC
ENSDARG00000104481 50pc-epiboly 0.0 False NC
ENSDARG00000104481 Shield 0.0 False NC
ENSDARG00000104481 75pc-epiboly 0.0 False NC
ENSDARG00000104481 1-4-somites 0.0 False NC
ENSDARG00000104481 14-19-somites 0.0 False NC
ENSDARG00000104481 20-25-somites 0.0 False NC
ENSDARG00000104481 Prim-5 0.0 False NC
ENSDARG00000104481 Prim-15 0.0 False NC
ENSDARG00000104481 Prim-25 0.0 False NC
ENSDARG00000104481 Long-pec 0.0 False NC
ENSDARG00000104481 Protruding-mouth 0.0 False NC
ENSDARG00000104481 Day-4 0.0 False NC
ENSDARG00000104481 Day-5 0.0 False NC
ENSDARG00000104483 1-cell 0.4094459799317141 False NC
ENSDARG00000104483 2-cell 0.9318260482936814 False NC
ENSDARG00000104483 128-cell 1.4770496897495402 False NC
ENSDARG00000104483 1k-cell 1.6101794377819352 False NC
ENSDARG00000104483 Dome 1.5162388182197988 False NC
ENSDARG00000104483 50pc-epiboly 1.3730576187971244 False NC
ENSDARG00000104483 Shield 0.9761407157584466 False NC
ENSDARG00000104483 75pc-epiboly 0.9437394063925371 False NC
ENSDARG00000104483 1-4-somites 0.7357132940831221 False NC
ENSDARG00000104483 14-19-somites 0.4378079629867761 False NC
ENSDARG00000104483 20-25-somites 0.4077968876555345 False NC
ENSDARG00000104483 Prim-5 0.5522759677250713 False NC
ENSDARG00000104483 Prim-15 0.4075195518575951 False NC
ENSDARG00000104483 Prim-25 0.4849242430865174 False NC
ENSDARG00000104483 Long-pec 0.42124190763872404 False NC
ENSDARG00000104483 Protruding-mouth 0.38228559402899304 False NC
ENSDARG00000104483 Day-4 0.5302489358886857 False NC
ENSDARG00000104483 Day-5 0.4747470009635548 False NC
ENSDARG00000104484 1-cell 3.834630788668145 False NC
ENSDARG00000104484 2-cell 4.316061425840928 False NC
ENSDARG00000104484 128-cell 7.6112750514960155 False NC
ENSDARG00000104484 1k-cell 7.18876868388949 False NC
ENSDARG00000104484 Dome 7.053077095117589 False NC
ENSDARG00000104484 50pc-epiboly 12.021422382694912 False NC
ENSDARG00000104484 Shield 13.545993781217987 False NC
ENSDARG00000104484 75pc-epiboly 12.579676468641967 False NC
ENSDARG00000104484 1-4-somites 6.086778456857223 False NC
ENSDARG00000104484 14-19-somites 3.855807733274316 False NC
ENSDARG00000104484 20-25-somites 5.636366897047977 False NC
ENSDARG00000104484 Prim-5 5.817751063356674 False NC
ENSDARG00000104484 Prim-15 4.329382668818542 False NC
ENSDARG00000104484 Prim-25 3.599679394091736 False NC
ENSDARG00000104484 Long-pec 3.4563726512000157 False NC
ENSDARG00000104484 Protruding-mouth 3.237053796377417 False NC
ENSDARG00000104484 Day-4 3.1860940047416513 False NC
ENSDARG00000104484 Day-5 2.4168493357860648 False NC
ENSDARG00000104485 1-cell 1.6455155376787451 False NC
ENSDARG00000104485 2-cell 1.6563624837071977 False NC
ENSDARG00000104485 128-cell 5.752693600815611 False NC
ENSDARG00000104485 1k-cell 6.226854448360512 False NC
ENSDARG00000104485 Dome 6.272635152997707 False NC
ENSDARG00000104485 50pc-epiboly 2.7119999893317797 False NC
ENSDARG00000104485 Shield 1.7069014105777476 False NC
ENSDARG00000104485 75pc-epiboly 1.5916071208355724 False NC
ENSDARG00000104485 1-4-somites 1.1318530086531071 False NC
ENSDARG00000104485 14-19-somites 0.9325333125062935 False NC
ENSDARG00000104485 20-25-somites 0.9348404597097268 False NC
ENSDARG00000104485 Prim-5 0.8231792751388207 False NC
ENSDARG00000104485 Prim-15 0.7719330500304296 False NC
ENSDARG00000104485 Prim-25 0.8843894793280928 False NC
ENSDARG00000104485 Long-pec 0.7030088630779373 False NC
ENSDARG00000104485 Protruding-mouth 0.7091263332165088 False NC
ENSDARG00000104485 Day-4 0.7492327218382051 False NC
ENSDARG00000104485 Day-5 0.738913580628336 False NC
ENSDARG00000104486 1-cell 0.043267384641455284 False NC
ENSDARG00000104486 2-cell 0.0 False NC
ENSDARG00000104486 128-cell 0.03972036989611148 False NC
ENSDARG00000104486 1k-cell 0.038109863729362974 False NC
ENSDARG00000104486 Dome 0.026893642376350856 False NC
ENSDARG00000104486 50pc-epiboly 0.0 False NC
ENSDARG00000104486 Shield 0.0 False NC
ENSDARG00000104486 75pc-epiboly 0.0 False NC
ENSDARG00000104486 1-4-somites 0.0 False NC
ENSDARG00000104486 14-19-somites 0.0 False NC
ENSDARG00000104486 20-25-somites 0.0 False NC
ENSDARG00000104486 Prim-5 0.0 False NC
ENSDARG00000104486 Prim-15 0.0 False NC
ENSDARG00000104486 Prim-25 0.0 False NC
ENSDARG00000104486 Long-pec 0.0 False NC
ENSDARG00000104486 Protruding-mouth 0.0 False NC
ENSDARG00000104486 Day-4 0.0 False NC
ENSDARG00000104486 Day-5 0.0 False NC
ENSDARG00000104487 1-cell 0.015880912714841263 False NC
ENSDARG00000104487 2-cell 0.022641978845758866 False NC
ENSDARG00000104487 128-cell 0.34260678603275185 False NC
ENSDARG00000104487 1k-cell 0.4266306467680373 False NC
ENSDARG00000104487 Dome 0.34055207818143163 False NC
ENSDARG00000104487 50pc-epiboly 0.40291132992516304 False NC
ENSDARG00000104487 Shield 0.5075982636635812 False NC
ENSDARG00000104487 75pc-epiboly 0.5920567142291058 False NC
ENSDARG00000104487 1-4-somites 0.3979701125297146 False NC
ENSDARG00000104487 14-19-somites 0.5319039242680175 False NC
ENSDARG00000104487 20-25-somites 0.5906706627400409 False NC
ENSDARG00000104487 Prim-5 1.257049224822603 False NC
ENSDARG00000104487 Prim-15 1.13074156274549 False NC
ENSDARG00000104487 Prim-25 0.6756483750772554 False NC
ENSDARG00000104487 Long-pec 0.894188857056052 False NC
ENSDARG00000104487 Protruding-mouth 1.2760602488651567 False NC
ENSDARG00000104487 Day-4 1.5805631045230704 False NC
ENSDARG00000104487 Day-5 1.3800045611937994 False NC
ENSDARG00000104488 1-cell 0.7067006158104362 False NC
ENSDARG00000104488 2-cell 0.4591449381127305 False NC
ENSDARG00000104488 128-cell 1.051165232018613 False NC
ENSDARG00000104488 1k-cell 2.1273987221074777 False NC
ENSDARG00000104488 Dome 0.3085960356223044 False NC
ENSDARG00000104488 50pc-epiboly 0.24441456528079505 False NC
ENSDARG00000104488 Shield 0.3463324220075815 False NC
ENSDARG00000104488 75pc-epiboly 0.5110783834320294 False NC
ENSDARG00000104488 1-4-somites 0.39128384826857093 False NC
ENSDARG00000104488 14-19-somites 0.3355707795635189 False NC
ENSDARG00000104488 20-25-somites 0.3861189845665871 False NC
ENSDARG00000104488 Prim-5 0.375896810704493 False NC
ENSDARG00000104488 Prim-15 0.47889977674097556 False NC
ENSDARG00000104488 Prim-25 0.5372989311857845 False NC
ENSDARG00000104488 Long-pec 0.5445282810673188 False NC
ENSDARG00000104488 Protruding-mouth 0.36838163355292375 False NC
ENSDARG00000104488 Day-4 0.3977051415094997 False NC
ENSDARG00000104488 Day-5 0.3784439556971337 False NC
ENSDARG00000104489 1-cell 0.0 False NC
ENSDARG00000104489 2-cell 0.010163455887206754 False NC
ENSDARG00000104489 128-cell 0.0 False NC
ENSDARG00000104489 1k-cell 0.0 False NC
ENSDARG00000104489 Dome 0.9171952807142272 False NC
ENSDARG00000104489 50pc-epiboly 2.452010240165925 False NC
ENSDARG00000104489 Shield 2.195052475519214 False NC
ENSDARG00000104489 75pc-epiboly 1.428893803136545 False NC
ENSDARG00000104489 1-4-somites 0.8087497169895466 False NC
ENSDARG00000104489 14-19-somites 0.37246444259472117 False NC
ENSDARG00000104489 20-25-somites 0.18657878644908896 False NC
ENSDARG00000104489 Prim-5 0.07314482260693615 False NC
ENSDARG00000104489 Prim-15 0.08014160500454895 False NC
ENSDARG00000104489 Prim-25 0.07492868863831104 False NC
ENSDARG00000104489 Long-pec 0.043392487505502064 False NC
ENSDARG00000104489 Protruding-mouth 0.12887857465326563 False NC
ENSDARG00000104489 Day-4 0.043216927344223485 False NC
ENSDARG00000104489 Day-5 0.07335613907598257 False NC
ENSDARG00000104490 1-cell 0.0 False NC
ENSDARG00000104490 2-cell 0.0 False NC
ENSDARG00000104490 128-cell 0.0 False NC
ENSDARG00000104490 1k-cell 0.0 False NC
ENSDARG00000104490 Dome 0.0 False NC
ENSDARG00000104490 50pc-epiboly 0.0 False NC
ENSDARG00000104490 Shield 0.0 False NC
ENSDARG00000104490 75pc-epiboly 0.0 False NC
ENSDARG00000104490 1-4-somites 0.18399657150724466 False NC
ENSDARG00000104490 14-19-somites 0.19322224187695325 False NC
ENSDARG00000104490 20-25-somites 0.2384112879086786 False NC
ENSDARG00000104490 Prim-5 0.3946292099090358 False NC
ENSDARG00000104490 Prim-15 0.1853048932042632 False NC
ENSDARG00000104490 Prim-25 0.20212674077941414 False NC
ENSDARG00000104490 Long-pec 0.0585275295296846 False NC
ENSDARG00000104490 Protruding-mouth 0.014485888029209045 False NC
ENSDARG00000104490 Day-4 0.04371805126982904 False NC
ENSDARG00000104490 Day-5 0.016490387479356626 False NC
ENSDARG00000104491 1-cell 0.029784317141436006 False NC
ENSDARG00000104491 2-cell 0.015727612664962344 False NC
ENSDARG00000104491 128-cell 0.11848473046490127 False NC
ENSDARG00000104491 1k-cell 0.08744664346584352 False NC
ENSDARG00000104491 Dome 0.17587343012529316 False NC
ENSDARG00000104491 50pc-epiboly 0.19052756760493286 False NC
ENSDARG00000104491 Shield 0.15494044457986667 False NC
ENSDARG00000104491 75pc-epiboly 0.18266154055125303 False NC
ENSDARG00000104491 1-4-somites 0.2683968719751272 False NC
ENSDARG00000104491 14-19-somites 0.23646212770637787 False NC
ENSDARG00000104491 20-25-somites 0.3099989543220125 False NC
ENSDARG00000104491 Prim-5 0.6338595185128957 False NC
ENSDARG00000104491 Prim-15 0.7866188772185229 False NC
ENSDARG00000104491 Prim-25 0.6228153894258833 False NC
ENSDARG00000104491 Long-pec 1.020656330206045 False NC
ENSDARG00000104491 Protruding-mouth 0.864219816267925 False NC
ENSDARG00000104491 Day-4 1.4177875074502129 False NC
ENSDARG00000104491 Day-5 1.6308494784767382 False NC
ENSDARG00000104493 1-cell 0.08796629068445457 False NC
ENSDARG00000104493 2-cell 0.21261108511798854 False NC
ENSDARG00000104493 128-cell 0.6852630643473666 False NC
ENSDARG00000104493 1k-cell 0.7748060989917368 False NC
ENSDARG00000104493 Dome 0.8037529779522499 False NC
ENSDARG00000104493 50pc-epiboly 0.6376498415724775 False NC
ENSDARG00000104493 Shield 0.6562397737586795 False NC
ENSDARG00000104493 75pc-epiboly 0.8055701235266375 False NC
ENSDARG00000104493 1-4-somites 0.5519599704914225 False NC
ENSDARG00000104493 14-19-somites 0.30753551044120836 False NC
ENSDARG00000104493 20-25-somites 0.3231403489167096 False NC
ENSDARG00000104493 Prim-5 0.33156891666702454 False NC
ENSDARG00000104493 Prim-15 0.3525216403777298 False NC
ENSDARG00000104493 Prim-25 0.31952754576170245 False NC
ENSDARG00000104493 Long-pec 0.24478245134044613 False NC
ENSDARG00000104493 Protruding-mouth 0.3736075848257563 False NC
ENSDARG00000104493 Day-4 0.5079001968841008 False NC
ENSDARG00000104493 Day-5 0.4684112424099046 False NC
ENSDARG00000104495 1-cell 0.0 False NC
ENSDARG00000104495 2-cell 0.00542100691856149 False NC
ENSDARG00000104495 128-cell 0.0 False NC
ENSDARG00000104495 1k-cell 0.0 False NC
ENSDARG00000104495 Dome 0.04785805545402715 False NC
ENSDARG00000104495 50pc-epiboly 0.20591818251423866 False NC
ENSDARG00000104495 Shield 0.46729378764247026 False NC
ENSDARG00000104495 75pc-epiboly 1.0438094528925468 False NC
ENSDARG00000104495 1-4-somites 1.3149072668865127 False NC
ENSDARG00000104495 14-19-somites 1.0952095622357902 False NC
ENSDARG00000104495 20-25-somites 1.7232294813782463 False NC
ENSDARG00000104495 Prim-5 1.4825376884366972 False NC
ENSDARG00000104495 Prim-15 1.2579569278577991 False NC
ENSDARG00000104495 Prim-25 0.8050220193111152 False NC
ENSDARG00000104495 Long-pec 0.9720808609633161 False NC
ENSDARG00000104495 Protruding-mouth 1.8674785980663526 False NC
ENSDARG00000104495 Day-4 1.9535842616958754 False NC
ENSDARG00000104495 Day-5 2.2237099987661546 False NC
ENSDARG00000104497 1-cell 0.0 False NC
ENSDARG00000104497 2-cell 0.0 False NC
ENSDARG00000104497 128-cell 0.0 False NC
ENSDARG00000104497 1k-cell 0.00142143910802897 False NC
ENSDARG00000104497 Dome 0.0 False NC
ENSDARG00000104497 50pc-epiboly 0.0 False NC
ENSDARG00000104497 Shield 0.001453007394955793 False NC
ENSDARG00000104497 75pc-epiboly 0.0 False NC
ENSDARG00000104497 1-4-somites 0.06470628858901235 False NC
ENSDARG00000104497 14-19-somites 0.09513096716532746 False NC
ENSDARG00000104497 20-25-somites 0.16006271644107675 False NC
ENSDARG00000104497 Prim-5 0.2412874570239958 False NC
ENSDARG00000104497 Prim-15 0.34039563827950103 False NC
ENSDARG00000104497 Prim-25 0.49272851434549947 False NC
ENSDARG00000104497 Long-pec 0.9921673801328108 False NC
ENSDARG00000104497 Protruding-mouth 1.389114564275759 False NC
ENSDARG00000104497 Day-4 1.0990350822511323 False NC
ENSDARG00000104497 Day-5 1.1772363353074766 False NC
ENSDARG00000104500 1-cell 1.9776786581913508 False NC
ENSDARG00000104500 2-cell 3.2357990296893533 False NC
ENSDARG00000104500 128-cell 3.5463391249148537 False NC
ENSDARG00000104500 1k-cell 3.6439016332216996 False NC
ENSDARG00000104500 Dome 1.8300093229352874 False NC
ENSDARG00000104500 50pc-epiboly 1.2817015522440314 False NC
ENSDARG00000104500 Shield 0.8795849853841663 False NC
ENSDARG00000104500 75pc-epiboly 0.435503567735356 False NC
ENSDARG00000104500 1-4-somites 0.4505448614953259 False NC
ENSDARG00000104500 14-19-somites 0.38040844794763545 False NC
ENSDARG00000104500 20-25-somites 0.522439414195627 False NC
ENSDARG00000104500 Prim-5 0.5384571930224344 False NC
ENSDARG00000104500 Prim-15 0.586775162465709 False NC
ENSDARG00000104500 Prim-25 0.5098472788970396 False NC
ENSDARG00000104500 Long-pec 0.4804471080673851 False NC
ENSDARG00000104500 Protruding-mouth 0.6312128581126114 False NC
ENSDARG00000104500 Day-4 0.8938080206166085 False NC
ENSDARG00000104500 Day-5 0.9841854973359622 False NC
ENSDARG00000104501 1-cell 0.04384846689557098 False NC
ENSDARG00000104501 2-cell 0.04763147416599071 False NC
ENSDARG00000104501 128-cell 0.534800693468273 False NC
ENSDARG00000104501 1k-cell 0.4413906322885123 False NC
ENSDARG00000104501 Dome 5.478219782401378 False NC
ENSDARG00000104501 50pc-epiboly 6.424210496940558 False NC
ENSDARG00000104501 Shield 5.983951615965898 False NC
ENSDARG00000104501 75pc-epiboly 2.541543332602461 False NC
ENSDARG00000104501 1-4-somites 1.1130977119989036 False NC
ENSDARG00000104501 14-19-somites 1.0686025559489907 False NC
ENSDARG00000104501 20-25-somites 0.5867748136199898 False NC
ENSDARG00000104501 Prim-5 1.438520457958099 False NC
ENSDARG00000104501 Prim-15 1.0865197867855125 False NC
ENSDARG00000104501 Prim-25 0.9531391515238774 False NC
ENSDARG00000104501 Long-pec 1.334555009561845 False NC
ENSDARG00000104501 Protruding-mouth 0.9374505668926734 False NC
ENSDARG00000104501 Day-4 0.5126742950280596 False NC
ENSDARG00000104501 Day-5 0.5443289546368774 False NC
ENSDARG00000104502 1-cell 0.0 False NC
ENSDARG00000104502 2-cell 0.0 False NC
ENSDARG00000104502 128-cell 0.002191104224133056 False NC
ENSDARG00000104502 1k-cell 0.002102263488908673 False NC
ENSDARG00000104502 Dome 0.03560496958146297 False NC
ENSDARG00000104502 50pc-epiboly 0.04192215261768275 False NC
ENSDARG00000104502 Shield 0.04512799172598807 False NC
ENSDARG00000104502 75pc-epiboly 0.030045599296595265 False NC
ENSDARG00000104502 1-4-somites 0.0369744415264021 False NC
ENSDARG00000104502 14-19-somites 0.0426350581810164 False NC
ENSDARG00000104502 20-25-somites 0.11398000166316044 False NC
ENSDARG00000104502 Prim-5 0.11195498617007955 False NC
ENSDARG00000104502 Prim-15 0.13033072892467482 False NC
ENSDARG00000104502 Prim-25 0.054953401584332595 False NC
ENSDARG00000104502 Long-pec 0.17918552677471597 False NC
ENSDARG00000104502 Protruding-mouth 0.14383592842020895 False NC
ENSDARG00000104502 Day-4 0.20257685900038686 False NC
ENSDARG00000104502 Day-5 0.2974598571690762 False NC
ENSDARG00000104505 1-cell 0.00969693152671285 False NC
ENSDARG00000104505 2-cell 0.018433677580039862 False NC
ENSDARG00000104505 128-cell 0.10682384718837801 False NC
ENSDARG00000104505 1k-cell 0.045552247373808225 False NC
ENSDARG00000104505 Dome 0.07232768353024423 False NC
ENSDARG00000104505 50pc-epiboly 0.037849050887260635 False NC
ENSDARG00000104505 Shield 0.01746146350478683 False NC
ENSDARG00000104505 75pc-epiboly 0.015649850777068732 False NC
ENSDARG00000104505 1-4-somites 0.011781901044538745 False NC
ENSDARG00000104505 14-19-somites 0.03753037418799201 False NC
ENSDARG00000104505 20-25-somites 0.02374750458448192 False NC
ENSDARG00000104505 Prim-5 0.02842807094251163 False NC
ENSDARG00000104505 Prim-15 0.04845151504225122 False NC
ENSDARG00000104505 Prim-25 0.029121378661150527 False NC
ENSDARG00000104505 Long-pec 0.03935094189168399 False NC
ENSDARG00000104505 Protruding-mouth 0.003246525425257246 False NC
ENSDARG00000104505 Day-4 0.013063911093243442 False NC
ENSDARG00000104505 Day-5 0.0036957666741676597 False NC
ENSDARG00000104506 1-cell 0.0 False NC
ENSDARG00000104506 2-cell 0.0 False NC
ENSDARG00000104506 128-cell 0.0 False NC
ENSDARG00000104506 1k-cell 0.0 False NC
ENSDARG00000104506 Dome 0.0 False NC
ENSDARG00000104506 50pc-epiboly 0.0 False NC
ENSDARG00000104506 Shield 0.0 False NC
ENSDARG00000104506 75pc-epiboly 0.0 False NC
ENSDARG00000104506 1-4-somites 0.354193400151446 False NC
ENSDARG00000104506 14-19-somites 1.3018348546459726 False NC
ENSDARG00000104506 20-25-somites 1.3385800435706021 False NC
ENSDARG00000104506 Prim-5 1.2344494972467028 False NC
ENSDARG00000104506 Prim-15 1.560614647454654 False NC
ENSDARG00000104506 Prim-25 0.7781879520007446 False NC
ENSDARG00000104506 Long-pec 0.19716461510312497 False NC
ENSDARG00000104506 Protruding-mouth 0.0 False NC
ENSDARG00000104506 Day-4 0.0 False NC
ENSDARG00000104506 Day-5 0.2222079712843305 False NC
ENSDARG00000104508 1-cell 1.529340542996172 False NC
ENSDARG00000104508 2-cell 1.8208014565416952 False NC
ENSDARG00000104508 128-cell 8.409226820150007 False NC
ENSDARG00000104508 1k-cell 9.830139710509892 False NC
ENSDARG00000104508 Dome 9.201644177736915 False NC
ENSDARG00000104508 50pc-epiboly 3.4339081750776104 False NC
ENSDARG00000104508 Shield 1.643772725948406 False NC
ENSDARG00000104508 75pc-epiboly 1.3989304663643474 False NC
ENSDARG00000104508 1-4-somites 1.5479384812609143 False NC
ENSDARG00000104508 14-19-somites 1.7535039022415462 False NC
ENSDARG00000104508 20-25-somites 1.6377634660614215 False NC
ENSDARG00000104508 Prim-5 1.5875833718583556 False NC
ENSDARG00000104508 Prim-15 1.3938232930296162 False NC
ENSDARG00000104508 Prim-25 1.070074651491834 False NC
ENSDARG00000104508 Long-pec 1.0522604373100748 False NC
ENSDARG00000104508 Protruding-mouth 1.7858762870264635 False NC
ENSDARG00000104508 Day-4 1.6094333832461527 False NC
ENSDARG00000104508 Day-5 1.5065972729693207 False NC
ENSDARG00000104511 1-cell 0.7973032588630562 False NC
ENSDARG00000104511 2-cell 0.2652401385127957 False NC
ENSDARG00000104511 128-cell 0.20128382317439736 False NC
ENSDARG00000104511 1k-cell 0.19312254876187443 False NC
ENSDARG00000104511 Dome 1.0778833948326674 False NC
ENSDARG00000104511 50pc-epiboly 1.0697613688274359 False NC
ENSDARG00000104511 Shield 1.2742017951965277 False NC
ENSDARG00000104511 75pc-epiboly 1.4283097142538062 False NC
ENSDARG00000104511 1-4-somites 1.162480903061156 False NC
ENSDARG00000104511 14-19-somites 1.1927922770773356 False NC
ENSDARG00000104511 20-25-somites 0.5125503072817348 False NC
ENSDARG00000104511 Prim-5 0.6622687638088819 False NC
ENSDARG00000104511 Prim-15 0.42683477537221304 False NC
ENSDARG00000104511 Prim-25 0.5786525796928613 False NC
ENSDARG00000104511 Long-pec 0.24266414166538458 False NC
ENSDARG00000104511 Protruding-mouth 0.2002024012241968 False NC
ENSDARG00000104511 Day-4 0.32224314030000484 False NC
ENSDARG00000104511 Day-5 0.41023010083261013 False NC
ENSDARG00000104512 1-cell 0.0 False NC
ENSDARG00000104512 2-cell 0.0 False NC
ENSDARG00000104512 128-cell 0.0 False NC
ENSDARG00000104512 1k-cell 0.0 False NC
ENSDARG00000104512 Dome 0.0 False NC
ENSDARG00000104512 50pc-epiboly 0.0 False NC
ENSDARG00000104512 Shield 0.0 False NC
ENSDARG00000104512 75pc-epiboly 0.0 False NC
ENSDARG00000104512 1-4-somites 0.0 False NC
ENSDARG00000104512 14-19-somites 0.0 False NC
ENSDARG00000104512 20-25-somites 0.0 False NC
ENSDARG00000104512 Prim-5 0.0 False NC
ENSDARG00000104512 Prim-15 0.0 False NC
ENSDARG00000104512 Prim-25 0.0 False NC
ENSDARG00000104512 Long-pec 0.0 False NC
ENSDARG00000104512 Protruding-mouth 0.0 False NC
ENSDARG00000104512 Day-4 0.0 False NC
ENSDARG00000104512 Day-5 0.0 False NC
ENSDARG00000104515 1-cell 0.10582009221035851 False NC
ENSDARG00000104515 2-cell 0.12379195694239682 False NC
ENSDARG00000104515 128-cell 0.04483618717068919 False NC
ENSDARG00000104515 1k-cell 0.16490330912841636 False NC
ENSDARG00000104515 Dome 0.0910722926126897 False NC
ENSDARG00000104515 50pc-epiboly 0.02382904905336697 False NC
ENSDARG00000104515 Shield 0.0 False NC
ENSDARG00000104515 75pc-epiboly 0.0 False NC
ENSDARG00000104515 1-4-somites 0.0 False NC
ENSDARG00000104515 14-19-somites 0.0 False NC
ENSDARG00000104515 20-25-somites 0.0 False NC
ENSDARG00000104515 Prim-5 0.0 False NC
ENSDARG00000104515 Prim-15 0.0 False NC
ENSDARG00000104515 Prim-25 0.0 False NC
ENSDARG00000104515 Long-pec 0.008258203773952878 False NC
ENSDARG00000104515 Protruding-mouth 0.008175804866747304 False NC
ENSDARG00000104515 Day-4 0.016449584387042134 False NC
ENSDARG00000104515 Day-5 0.0 False NC
ENSDARG00000104516 1-cell 0.08942637209104945 False NC
ENSDARG00000104516 2-cell 0.15542654906161243 False NC
ENSDARG00000104516 128-cell 0.8420631383475724 False NC
ENSDARG00000104516 1k-cell 0.7595355338995062 False NC
ENSDARG00000104516 Dome 0.474057350029543 False NC
ENSDARG00000104516 50pc-epiboly 0.1259069255788831 False NC
ENSDARG00000104516 Shield 0.0586616216428274 False NC
ENSDARG00000104516 75pc-epiboly 0.16700461137369893 False NC
ENSDARG00000104516 1-4-somites 0.49825727285067833 False NC
ENSDARG00000104516 14-19-somites 0.5225881027031327 False NC
ENSDARG00000104516 20-25-somites 0.5678424463111883 False NC
ENSDARG00000104516 Prim-5 0.5031117096420415 False NC
ENSDARG00000104516 Prim-15 0.2954524361327463 False NC
ENSDARG00000104516 Prim-25 0.2033391690519612 False NC
ENSDARG00000104516 Long-pec 0.16589693168907146 False NC
ENSDARG00000104516 Protruding-mouth 0.2617601157172901 False NC
ENSDARG00000104516 Day-4 0.22589455962895783 False NC
ENSDARG00000104516 Day-5 0.1635976518247824 False NC
ENSDARG00000104517 1-cell 15.908218503580917 False NC
ENSDARG00000104517 2-cell 10.63742457854753 False NC
ENSDARG00000104517 128-cell 8.093972286543316 False NC
ENSDARG00000104517 1k-cell 5.772341865984955 False NC
ENSDARG00000104517 Dome 4.617819956474304 False NC
ENSDARG00000104517 50pc-epiboly 5.863621808974503 False NC
ENSDARG00000104517 Shield 2.5693033167539188 False NC
ENSDARG00000104517 75pc-epiboly 3.315945850470861 False NC
ENSDARG00000104517 1-4-somites 4.6867109825946605 False NC
ENSDARG00000104517 14-19-somites 6.948978397120106 False NC
ENSDARG00000104517 20-25-somites 6.13901801135727 False NC
ENSDARG00000104517 Prim-5 8.372300128032165 False NC
ENSDARG00000104517 Prim-15 10.079243967808399 False NC
ENSDARG00000104517 Prim-25 10.119726869478038 False NC
ENSDARG00000104517 Long-pec 10.828247384735338 False NC
ENSDARG00000104517 Protruding-mouth 13.500737623820077 False NC
ENSDARG00000104517 Day-4 11.06283135298925 False NC
ENSDARG00000104517 Day-5 6.998144715891321 False NC
ENSDARG00000104518 1-cell 0.0 False NC
ENSDARG00000104518 2-cell 0.0 False NC
ENSDARG00000104518 128-cell 0.0 False NC
ENSDARG00000104518 1k-cell 0.0 False NC
ENSDARG00000104518 Dome 0.0 False NC
ENSDARG00000104518 50pc-epiboly 0.12401494193986626 False NC
ENSDARG00000104518 Shield 0.057213650856965025 False NC
ENSDARG00000104518 75pc-epiboly 0.08204444930539576 False NC
ENSDARG00000104518 1-4-somites 0.03860418530260992 False NC
ENSDARG00000104518 14-19-somites 0.03783716198789385 False NC
ENSDARG00000104518 20-25-somites 0.058357713071197914 False NC
ENSDARG00000104518 Prim-5 0.05174804012771759 False NC
ENSDARG00000104518 Prim-15 0.03401884790091889 False NC
ENSDARG00000104518 Prim-25 0.04240806277933214 False NC
ENSDARG00000104518 Long-pec 0.021489331346389647 False NC
ENSDARG00000104518 Protruding-mouth 0.01063745728575433 False NC
ENSDARG00000104518 Day-4 0.042804776810967955 False NC
ENSDARG00000104518 Day-5 0.06054713114014456 False NC
ENSDARG00000104519 1-cell 1.206702848892003 False NC
ENSDARG00000104519 2-cell 0.664029058251572 False NC
ENSDARG00000104519 128-cell 0.0583041377287693 False NC
ENSDARG00000104519 1k-cell 0.10069223799081688 False NC
ENSDARG00000104519 Dome 0.04737148117925853 False NC
ENSDARG00000104519 50pc-epiboly 0.19831583308030898 False NC
ENSDARG00000104519 Shield 0.022872995495104752 False NC
ENSDARG00000104519 75pc-epiboly 0.0368998932537748 False NC
ENSDARG00000104519 1-4-somites 0.17362421576051273 False NC
ENSDARG00000104519 14-19-somites 0.2268993210711935 False NC
ENSDARG00000104519 20-25-somites 0.10498667008396878 False NC
ENSDARG00000104519 Prim-5 0.13654041699058553 False NC
ENSDARG00000104519 Prim-15 0.054400510586654606 False NC
ENSDARG00000104519 Prim-25 0.07629293647066124 False NC
ENSDARG00000104519 Long-pec 0.051546304602124185 False NC
ENSDARG00000104519 Protruding-mouth 0.0765479769386635 False NC
ENSDARG00000104519 Day-4 0.03850331639614029 False NC
ENSDARG00000104519 Day-5 0.029046793631938635 False NC
ENSDARG00000104522 1-cell 0.0 False NC
ENSDARG00000104522 2-cell 0.0 False NC
ENSDARG00000104522 128-cell 0.0 False NC
ENSDARG00000104522 1k-cell 0.0 False NC
ENSDARG00000104522 Dome 0.07772478949519095 False NC
ENSDARG00000104522 50pc-epiboly 0.14235674077011456 False NC
ENSDARG00000104522 Shield 0.21579107546185958 False NC
ENSDARG00000104522 75pc-epiboly 0.11099646174459873 False NC
ENSDARG00000104522 1-4-somites 0.16142862741486813 False NC
ENSDARG00000104522 14-19-somites 0.13960695492182013 False NC
ENSDARG00000104522 20-25-somites 0.06698881361926158 False NC
ENSDARG00000104522 Prim-5 0.08146501116084655 False NC
ENSDARG00000104522 Prim-15 0.022314418551630445 False NC
ENSDARG00000104522 Prim-25 0.04172589554963778 False NC
ENSDARG00000104522 Long-pec 0.031715487684148794 False NC
ENSDARG00000104522 Protruding-mouth 0.03139903611693167 False NC
ENSDARG00000104522 Day-4 0.0631743421834795 False NC
ENSDARG00000104522 Day-5 0.04765854611996365 False NC
ENSDARG00000104523 1-cell 0.0 False NC
ENSDARG00000104523 2-cell 0.0 False NC
ENSDARG00000104523 128-cell 0.0 False NC
ENSDARG00000104523 1k-cell 0.0 False NC
ENSDARG00000104523 Dome 0.12415994210580823 False NC
ENSDARG00000104523 50pc-epiboly 0.11776329649054214 False NC
ENSDARG00000104523 Shield 0.04496233375697251 False NC
ENSDARG00000104523 75pc-epiboly 0.020148763982253903 False NC
ENSDARG00000104523 1-4-somites 0.015168882233466635 False NC
ENSDARG00000104523 14-19-somites 0.014867492986677772 False NC
ENSDARG00000104523 20-25-somites 0.011465353692253549 False NC
ENSDARG00000104523 Prim-5 0.016266835740361755 False NC
ENSDARG00000104523 Prim-15 0.008911432676400594 False NC
ENSDARG00000104523 Prim-25 0.004165888394008268 False NC
ENSDARG00000104523 Long-pec 0.004221940366233939 False NC
ENSDARG00000104523 Protruding-mouth 0.0250788875195193 False NC
ENSDARG00000104523 Day-4 0.0 False NC
ENSDARG00000104523 Day-5 0.019032802679600044 False NC
ENSDARG00000104524 1-cell 0.0 False NC
ENSDARG00000104524 2-cell 0.0 False NC
ENSDARG00000104524 128-cell 0.0 False NC
ENSDARG00000104524 1k-cell 0.0 False NC
ENSDARG00000104524 Dome 0.0 False NC
ENSDARG00000104524 50pc-epiboly 0.0 False NC
ENSDARG00000104524 Shield 0.0 False NC
ENSDARG00000104524 75pc-epiboly 0.0 False NC
ENSDARG00000104524 1-4-somites 0.05004906741270433 False NC
ENSDARG00000104524 14-19-somites 0.05282808105809744 False NC
ENSDARG00000104524 20-25-somites 0.07565887202790358 False NC
ENSDARG00000104524 Prim-5 0.016514374545106392 False NC
ENSDARG00000104524 Prim-15 0.03844992609670887 False NC
ENSDARG00000104524 Prim-25 0.0697831587391972 False NC
ENSDARG00000104524 Long-pec 0.03643259192122962 False NC
ENSDARG00000104524 Protruding-mouth 0.02758223299474668 False NC
ENSDARG00000104524 Day-4 0.03841961353440955 False NC
ENSDARG00000104524 Day-5 0.06279790492818037 False NC
ENSDARG00000104528 1-cell 0.0 False NC
ENSDARG00000104528 2-cell 0.0 False NC
ENSDARG00000104528 128-cell 0.012432798707319446 False NC
ENSDARG00000104528 1k-cell 0.019881161972635158 False NC
ENSDARG00000104528 Dome 0.16835857422593628 False NC
ENSDARG00000104528 50pc-epiboly 0.19382435950880375 False NC
ENSDARG00000104528 Shield 0.13412979588244356 False NC
ENSDARG00000104528 75pc-epiboly 0.04371415925534297 False NC
ENSDARG00000104528 1-4-somites 0.03702370036426265 False NC
ENSDARG00000104528 14-19-somites 0.04032008841334797 False NC
ENSDARG00000104528 20-25-somites 0.15339515791594976 False NC
ENSDARG00000104528 Prim-5 0.22939828055687855 False NC
ENSDARG00000104528 Prim-15 0.2706757112116473 False NC
ENSDARG00000104528 Prim-25 0.18528284571446302 False NC
ENSDARG00000104528 Long-pec 0.15571653689909987 False NC
ENSDARG00000104528 Protruding-mouth 0.20857323333113192 False NC
ENSDARG00000104528 Day-4 0.25999800409658497 False NC
ENSDARG00000104528 Day-5 0.23743476606455757 False NC
ENSDARG00000104529 1-cell 0.0 False NC
ENSDARG00000104529 2-cell 0.0 False NC
ENSDARG00000104529 128-cell 0.0 False NC
ENSDARG00000104529 1k-cell 0.0 False NC
ENSDARG00000104529 Dome 0.0 False NC
ENSDARG00000104529 50pc-epiboly 0.008400421500910098 False NC
ENSDARG00000104529 Shield 0.02712843651744982 False NC
ENSDARG00000104529 75pc-epiboly 0.02917665978205449 False NC
ENSDARG00000104529 1-4-somites 0.02353444519278711 False NC
ENSDARG00000104529 14-19-somites 0.003844473546388993 False NC
ENSDARG00000104529 20-25-somites 0.003952986470492734 False NC
ENSDARG00000104529 Prim-5 0.00420631909786763 False NC
ENSDARG00000104529 Prim-15 0.004608681129434194 False NC
ENSDARG00000104529 Prim-25 0.0043089033887084415 False NC
ENSDARG00000104529 Long-pec 0.03930191663185216 False NC
ENSDARG00000104529 Protruding-mouth 0.09943607635553962 False NC
ENSDARG00000104529 Day-4 0.178317684572158 False NC
ENSDARG00000104529 Day-5 0.15256804229931886 False NC
ENSDARG00000104530 1-cell 1.236075392553626 False NC
ENSDARG00000104530 2-cell 1.4115095418717658 False NC
ENSDARG00000104530 128-cell 4.800660936759604 False NC
ENSDARG00000104530 1k-cell 5.607033970501609 False NC
ENSDARG00000104530 Dome 4.890693918090874 False NC
ENSDARG00000104530 50pc-epiboly 2.7159901130279565 False NC
ENSDARG00000104530 Shield 3.444090766673469 False NC
ENSDARG00000104530 75pc-epiboly 4.537038340155405 False NC
ENSDARG00000104530 1-4-somites 4.747155739419701 False NC
ENSDARG00000104530 14-19-somites 4.113617475048923 False NC
ENSDARG00000104530 20-25-somites 3.7518823190808357 False NC
ENSDARG00000104530 Prim-5 3.638345454224192 False NC
ENSDARG00000104530 Prim-15 3.285329153755621 False NC
ENSDARG00000104530 Prim-25 3.702155973409467 False NC
ENSDARG00000104530 Long-pec 3.513287168723098 False NC
ENSDARG00000104530 Protruding-mouth 2.3517450682795604 False NC
ENSDARG00000104530 Day-4 2.198554779877095 False NC
ENSDARG00000104530 Day-5 2.1249415604644066 False NC
ENSDARG00000104531 1-cell 0.7209320007605139 False NC
ENSDARG00000104531 2-cell 0.3915650466348336 False NC
ENSDARG00000104531 128-cell 0.9038717135465426 False NC
ENSDARG00000104531 1k-cell 1.0014795562329897 False NC
ENSDARG00000104531 Dome 0.6299126686539245 False NC
ENSDARG00000104531 50pc-epiboly 0.11255763499152671 False NC
ENSDARG00000104531 Shield 0.033382209641504235 False NC
ENSDARG00000104531 75pc-epiboly 0.039891776490567354 False NC
ENSDARG00000104531 1-4-somites 0.300322967801968 False NC
ENSDARG00000104531 14-19-somites 0.5224816798720455 False NC
ENSDARG00000104531 20-25-somites 0.6469448859228347 False NC
ENSDARG00000104531 Prim-5 0.49114292499807666 False NC
ENSDARG00000104531 Prim-15 0.44108522097287517 False NC
ENSDARG00000104531 Prim-25 0.4618815613358951 False NC
ENSDARG00000104531 Long-pec 0.2716629566868707 False NC
ENSDARG00000104531 Protruding-mouth 0.393084205901245 False NC
ENSDARG00000104531 Day-4 0.38711442430714016 False NC
ENSDARG00000104531 Day-5 0.5887863574041615 False NC
ENSDARG00000104532 1-cell 0.0 False NC
ENSDARG00000104532 2-cell 0.0 False NC
ENSDARG00000104532 128-cell 0.0 False NC
ENSDARG00000104532 1k-cell 0.0 False NC
ENSDARG00000104532 Dome 0.0 False NC
ENSDARG00000104532 50pc-epiboly 0.0 False NC
ENSDARG00000104532 Shield 0.051845456455570774 False NC
ENSDARG00000104532 75pc-epiboly 0.05575983869459302 False NC
ENSDARG00000104532 1-4-somites 0.0 False NC
ENSDARG00000104532 14-19-somites 0.15429153832841153 False NC
ENSDARG00000104532 20-25-somites 0.0528821745608139 False NC
ENSDARG00000104532 Prim-5 0.0 False NC
ENSDARG00000104532 Prim-15 0.061653911998208556 False NC
ENSDARG00000104532 Prim-25 0.05764355200005515 False NC
ENSDARG00000104532 Long-pec 0.0 False NC
ENSDARG00000104532 Protruding-mouth 0.0 False NC
ENSDARG00000104532 Day-4 0.05818278922083421 False NC
ENSDARG00000104532 Day-5 0.1316787977981218 False NC
ENSDARG00000104535 1-cell 0.0 False NC
ENSDARG00000104535 2-cell 0.0 False NC
ENSDARG00000104535 128-cell 0.013671315053642458 False NC
ENSDARG00000104535 1k-cell 0.03935098955962958 False NC
ENSDARG00000104535 Dome 0.0 False NC
ENSDARG00000104535 50pc-epiboly 0.014531763630884709 False NC
ENSDARG00000104535 Shield 0.0 False NC
ENSDARG00000104535 75pc-epiboly 0.0 False NC
ENSDARG00000104535 1-4-somites 0.0 False NC
ENSDARG00000104535 14-19-somites 0.0 False NC
ENSDARG00000104535 20-25-somites 0.0 False NC
ENSDARG00000104535 Prim-5 0.0 False NC
ENSDARG00000104535 Prim-15 0.0 False NC
ENSDARG00000104535 Prim-25 0.0 False NC
ENSDARG00000104535 Long-pec 0.0 False NC
ENSDARG00000104535 Protruding-mouth 0.0 False NC
ENSDARG00000104535 Day-4 0.0 False NC
ENSDARG00000104535 Day-5 0.0 False NC
ENSDARG00000104537 1-cell 3.2139356171223974 False NC
ENSDARG00000104537 2-cell 2.57749968488348 False NC
ENSDARG00000104537 128-cell 1.4199091402224933 False NC
ENSDARG00000104537 1k-cell 2.193893929557023 False NC
ENSDARG00000104537 Dome 5.7495758203383796 False NC
ENSDARG00000104537 50pc-epiboly 20.75744152874885 False NC
ENSDARG00000104537 Shield 19.894186779463205 False NC
ENSDARG00000104537 75pc-epiboly 24.37223647127619 False NC
ENSDARG00000104537 1-4-somites 24.235248671861214 False NC
ENSDARG00000104537 14-19-somites 29.781855072693396 False NC
ENSDARG00000104537 20-25-somites 23.723189471583726 False NC
ENSDARG00000104537 Prim-5 28.58053616364459 False NC
ENSDARG00000104537 Prim-15 32.32528944185144 False NC
ENSDARG00000104537 Prim-25 37.66268821957092 False NC
ENSDARG00000104537 Long-pec 38.230575496998696 False NC
ENSDARG00000104537 Protruding-mouth 47.31139690945457 False NC
ENSDARG00000104537 Day-4 45.74790938503266 False NC
ENSDARG00000104537 Day-5 33.62402790286924 False NC
ENSDARG00000104538 1-cell 5.765389948006288 False NC
ENSDARG00000104538 2-cell 4.764737809834294 False NC
ENSDARG00000104538 128-cell 7.969210118867627 False NC
ENSDARG00000104538 1k-cell 6.98101153805878 False NC
ENSDARG00000104538 Dome 1.7795700032615627 False NC
ENSDARG00000104538 50pc-epiboly 1.0207914554851283 False NC
ENSDARG00000104538 Shield 1.1047541109149954 False NC
ENSDARG00000104538 75pc-epiboly 0.76418247735406 False NC
ENSDARG00000104538 1-4-somites 0.28669954818329524 False NC
ENSDARG00000104538 14-19-somites 0.33017868826096847 False NC
ENSDARG00000104538 20-25-somites 0.37320725217033085 False NC
ENSDARG00000104538 Prim-5 0.6763931348255381 False NC
ENSDARG00000104538 Prim-15 0.6849510493156796 False NC
ENSDARG00000104538 Prim-25 0.4094344705299028 False NC
ENSDARG00000104538 Long-pec 0.6676333003829258 False NC
ENSDARG00000104538 Protruding-mouth 1.3640772038891147 False NC
ENSDARG00000104538 Day-4 2.145796965024695 False NC
ENSDARG00000104538 Day-5 2.19435055622435 False NC
ENSDARG00000104540 1-cell 0.0022512906961815226 False NC
ENSDARG00000104540 2-cell 0.01711863870257587 False NC
ENSDARG00000104540 128-cell 0.008266928998553563 False NC
ENSDARG00000104540 1k-cell 0.04560748920290693 False NC
ENSDARG00000104540 Dome 1.251002208448951 False NC
ENSDARG00000104540 50pc-epiboly 2.471409844262104 False NC
ENSDARG00000104540 Shield 3.7053060365206365 False NC
ENSDARG00000104540 75pc-epiboly 3.0520154976189064 False NC
ENSDARG00000104540 1-4-somites 2.966485123770582 False NC
ENSDARG00000104540 14-19-somites 1.7473416178200218 False NC
ENSDARG00000104540 20-25-somites 2.270120108644496 False NC
ENSDARG00000104540 Prim-5 5.145808325531935 False NC
ENSDARG00000104540 Prim-15 2.3019781651807234 False NC
ENSDARG00000104540 Prim-25 0.6693362923377386 False NC
ENSDARG00000104540 Long-pec 1.712985361451998 False NC
ENSDARG00000104540 Protruding-mouth 1.6732815810397685 False NC
ENSDARG00000104540 Day-4 0.45949744050163605 False NC
ENSDARG00000104540 Day-5 0.35007569180039333 False NC
ENSDARG00000104541 1-cell 53.6285784033254 False NC
ENSDARG00000104541 2-cell 65.06211450017078 False NC
ENSDARG00000104541 128-cell 64.4458318562599 False NC
ENSDARG00000104541 1k-cell 52.05756327199835 False NC
ENSDARG00000104541 Dome 45.561159462810025 False NC
ENSDARG00000104541 50pc-epiboly 19.57372489966482 False NC
ENSDARG00000104541 Shield 12.332883821810693 False NC
ENSDARG00000104541 75pc-epiboly 10.91619864604597 False NC
ENSDARG00000104541 1-4-somites 44.405146854999614 False NC
ENSDARG00000104541 14-19-somites 42.97589873858088 False NC
ENSDARG00000104541 20-25-somites 48.67668137005722 False NC
ENSDARG00000104541 Prim-5 53.371697283879215 False NC
ENSDARG00000104541 Prim-15 35.90250031400503 False NC
ENSDARG00000104541 Prim-25 21.919377683365024 False NC
ENSDARG00000104541 Long-pec 14.0234124954377 False NC
ENSDARG00000104541 Protruding-mouth 9.389556991177283 False NC
ENSDARG00000104541 Day-4 10.291899331225538 False NC
ENSDARG00000104541 Day-5 10.874615186326402 False NC
ENSDARG00000104542 1-cell 0.22673311423918166 False NC
ENSDARG00000104542 2-cell 0.4705982559582894 False NC
ENSDARG00000104542 128-cell 0.7093947729084688 False NC
ENSDARG00000104542 1k-cell 0.37903435300828925 False NC
ENSDARG00000104542 Dome 0.3019931925177731 False NC
ENSDARG00000104542 50pc-epiboly 0.5508576399221796 False NC
ENSDARG00000104542 Shield 0.6582521346412646 False NC
ENSDARG00000104542 75pc-epiboly 1.3979788129858683 False NC
ENSDARG00000104542 1-4-somites 2.26430780811103 False NC
ENSDARG00000104542 14-19-somites 2.421826110547746 False NC
ENSDARG00000104542 20-25-somites 2.9321277144879856 False NC
ENSDARG00000104542 Prim-5 2.102633759046582 False NC
ENSDARG00000104542 Prim-15 2.8437866909173697 False NC
ENSDARG00000104542 Prim-25 2.918204820002792 False NC
ENSDARG00000104542 Long-pec 2.5396680183521574 False NC
ENSDARG00000104542 Protruding-mouth 1.793956516683964 False NC
ENSDARG00000104542 Day-4 1.9963969551398741 False NC
ENSDARG00000104542 Day-5 1.814698432155366 False NC
ENSDARG00000104543 1-cell 2.6557859441132408 False NC
ENSDARG00000104543 2-cell 2.0071680029298244 False NC
ENSDARG00000104543 128-cell 0.26243086618984846 False NC
ENSDARG00000104543 1k-cell 1.145239831383099 False NC
ENSDARG00000104543 Dome 0.43848121902936465 False NC
ENSDARG00000104543 50pc-epiboly 0.3329377019773515 False NC
ENSDARG00000104543 Shield 0.13284245070466533 False NC
ENSDARG00000104543 75pc-epiboly 0.06250658074304913 False NC
ENSDARG00000104543 1-4-somites 0.016806329781800522 False NC
ENSDARG00000104543 14-19-somites 0.04118101556808138 False NC
ENSDARG00000104543 20-25-somites 0.04234337820705739 False NC
ENSDARG00000104543 Prim-5 0.03604560992051691 False NC
ENSDARG00000104543 Prim-15 0.029620206831879554 False NC
ENSDARG00000104543 Prim-25 0.0 False NC
ENSDARG00000104543 Long-pec 0.009355379127075918 False NC
ENSDARG00000104543 Protruding-mouth 0.009262032796848963 False NC
ENSDARG00000104543 Day-4 0.027952585568728185 False NC
ENSDARG00000104543 Day-5 0.010543675980276657 False NC
ENSDARG00000104544 1-cell 0.0 False NC
ENSDARG00000104544 2-cell 0.0 False NC
ENSDARG00000104544 128-cell 0.0 False NC
ENSDARG00000104544 1k-cell 0.0 False NC
ENSDARG00000104544 Dome 0.0 False NC
ENSDARG00000104544 50pc-epiboly 0.0 False NC
ENSDARG00000104544 Shield 0.0 False NC
ENSDARG00000104544 75pc-epiboly 0.0 False NC
ENSDARG00000104544 1-4-somites 0.0 False NC
ENSDARG00000104544 14-19-somites 0.0 False NC
ENSDARG00000104544 20-25-somites 0.0 False NC
ENSDARG00000104544 Prim-5 0.0 False NC
ENSDARG00000104544 Prim-15 0.0 False NC
ENSDARG00000104544 Prim-25 0.0 False NC
ENSDARG00000104544 Long-pec 0.0 False NC
ENSDARG00000104544 Protruding-mouth 0.0 False NC
ENSDARG00000104544 Day-4 0.0 False NC
ENSDARG00000104544 Day-5 0.0 False NC
ENSDARG00000104547 1-cell 0.00930982847175425 False NC
ENSDARG00000104547 2-cell 0.0 False NC
ENSDARG00000104547 128-cell 0.0 False NC
ENSDARG00000104547 1k-cell 0.0 False NC
ENSDARG00000104547 Dome 0.02604013157039482 False NC
ENSDARG00000104547 50pc-epiboly 0.018169055366040285 False NC
ENSDARG00000104547 Shield 0.025146598640127145 False NC
ENSDARG00000104547 75pc-epiboly 0.036060254964167954 False NC
ENSDARG00000104547 1-4-somites 0.05090204553074673 False NC
ENSDARG00000104547 14-19-somites 0.0748360155964152 False NC
ENSDARG00000104547 20-25-somites 0.10259775184253717 False NC
ENSDARG00000104547 Prim-5 0.045488696351790064 False NC
ENSDARG00000104547 Prim-15 0.029903993244640083 False NC
ENSDARG00000104547 Prim-25 0.01863923238325137 False NC
ENSDARG00000104547 Long-pec 0.028335034505838325 False NC
ENSDARG00000104547 Protruding-mouth 0.06545539584934819 False NC
ENSDARG00000104547 Day-4 0.028220394771781863 False NC
ENSDARG00000104547 Day-5 0.03193407970553254 False NC
ENSDARG00000104548 1-cell 0.0 False NC
ENSDARG00000104548 2-cell 0.0 False NC
ENSDARG00000104548 128-cell 0.0 False NC
ENSDARG00000104548 1k-cell 0.0 False NC
ENSDARG00000104548 Dome 0.0 False NC
ENSDARG00000104548 50pc-epiboly 0.0 False NC
ENSDARG00000104548 Shield 0.0 False NC
ENSDARG00000104548 75pc-epiboly 0.0 False NC
ENSDARG00000104548 1-4-somites 0.0 False NC
ENSDARG00000104548 14-19-somites 0.07013251742200526 False NC
ENSDARG00000104548 20-25-somites 0.14422411243858338 False NC
ENSDARG00000104548 Prim-5 0.46040074489387506 False NC
ENSDARG00000104548 Prim-15 0.5044410981671609 False NC
ENSDARG00000104548 Prim-25 0.3144193745457554 False NC
ENSDARG00000104548 Long-pec 0.5576372952411616 False NC
ENSDARG00000104548 Protruding-mouth 0.7098085134312433 False NC
ENSDARG00000104548 Day-4 0.4760410027159163 False NC
ENSDARG00000104548 Day-5 0.5386859909923164 False NC
ENSDARG00000104549 1-cell 0.21173520395876883 False NC
ENSDARG00000104549 2-cell 0.39172312007292065 False NC
ENSDARG00000104549 128-cell 0.7219731047005269 False NC
ENSDARG00000104549 1k-cell 0.9025080552990143 False NC
ENSDARG00000104549 Dome 0.8354753302729054 False NC
ENSDARG00000104549 50pc-epiboly 0.5202173476460974 False NC
ENSDARG00000104549 Shield 0.3131909383162398 False NC
ENSDARG00000104549 75pc-epiboly 0.1244832974747967 False NC
ENSDARG00000104549 1-4-somites 0.1171456770928907 False NC
ENSDARG00000104549 14-19-somites 0.11144111596191206 False NC
ENSDARG00000104549 20-25-somites 0.1527821580210285 False NC
ENSDARG00000104549 Prim-5 0.25124982284578207 False NC
ENSDARG00000104549 Prim-15 0.3036215267421506 False NC
ENSDARG00000104549 Prim-25 0.28387206420260624 False NC
ENSDARG00000104549 Long-pec 0.3682451955233462 False NC
ENSDARG00000104549 Protruding-mouth 0.7025585237512549 False NC
ENSDARG00000104549 Day-4 0.6456421868060956 False NC
ENSDARG00000104549 Day-5 0.6138819440150766 False NC
ENSDARG00000104550 1-cell 4.402997978813408 False NC
ENSDARG00000104550 2-cell 4.301987929756178 False NC
ENSDARG00000104550 128-cell 2.3105469394993525 False NC
ENSDARG00000104550 1k-cell 2.1165895013719784 False NC
ENSDARG00000104550 Dome 1.2450271495211263 False NC
ENSDARG00000104550 50pc-epiboly 0.36028880816885744 False NC
ENSDARG00000104550 Shield 0.20500142885064396 False NC
ENSDARG00000104550 75pc-epiboly 0.17280804946711398 False NC
ENSDARG00000104550 1-4-somites 0.12617219874779395 False NC
ENSDARG00000104550 14-19-somites 0.09343599985848791 False NC
ENSDARG00000104550 20-25-somites 0.1328072026868649 False NC
ENSDARG00000104550 Prim-5 0.2931603793184333 False NC
ENSDARG00000104550 Prim-15 0.27178723327925897 False NC
ENSDARG00000104550 Prim-25 0.12320410876718695 False NC
ENSDARG00000104550 Long-pec 0.17948886393714128 False NC
ENSDARG00000104550 Protruding-mouth 0.3260371184789067 False NC
ENSDARG00000104550 Day-4 0.5938029764730696 False NC
ENSDARG00000104550 Day-5 0.8777500706184915 False NC
ENSDARG00000104552 1-cell 0.0 False NC
ENSDARG00000104552 2-cell 0.0 False NC
ENSDARG00000104552 128-cell 0.0 False NC
ENSDARG00000104552 1k-cell 0.0 False NC
ENSDARG00000104552 Dome 0.0 False NC
ENSDARG00000104552 50pc-epiboly 0.0 False NC
ENSDARG00000104552 Shield 0.0 False NC
ENSDARG00000104552 75pc-epiboly 0.0 False NC
ENSDARG00000104552 1-4-somites 0.0 False NC
ENSDARG00000104552 14-19-somites 0.0 False NC
ENSDARG00000104552 20-25-somites 0.0 False NC
ENSDARG00000104552 Prim-5 0.0 False NC
ENSDARG00000104552 Prim-15 0.0 False NC
ENSDARG00000104552 Prim-25 0.0 False NC
ENSDARG00000104552 Long-pec 0.0 False NC
ENSDARG00000104552 Protruding-mouth 0.003094686344725991 False NC
ENSDARG00000104552 Day-4 0.00933968673580573 False NC
ENSDARG00000104552 Day-5 0.010568750120538909 False NC
ENSDARG00000104553 1-cell 0.06587887096537966 False NC
ENSDARG00000104553 2-cell 0.0 False NC
ENSDARG00000104553 128-cell 0.0 False NC
ENSDARG00000104553 1k-cell 0.0 False NC
ENSDARG00000104553 Dome 0.0 False NC
ENSDARG00000104553 50pc-epiboly 0.0 False NC
ENSDARG00000104553 Shield 0.0 False NC
ENSDARG00000104553 75pc-epiboly 0.0 False NC
ENSDARG00000104553 1-4-somites 0.0 False NC
ENSDARG00000104553 14-19-somites 0.0 False NC
ENSDARG00000104553 20-25-somites 0.0 False NC
ENSDARG00000104553 Prim-5 0.0 False NC
ENSDARG00000104553 Prim-15 0.0 False NC
ENSDARG00000104553 Prim-25 0.0 False NC
ENSDARG00000104553 Long-pec 0.0 False NC
ENSDARG00000104553 Protruding-mouth 0.0 False NC
ENSDARG00000104553 Day-4 0.0 False NC
ENSDARG00000104553 Day-5 0.0 False NC
ENSDARG00000104555 1-cell 1.4337672436038822 False NC
ENSDARG00000104555 2-cell 0.7133310847405674 False NC
ENSDARG00000104555 128-cell 0.8432088898503052 False NC
ENSDARG00000104555 1k-cell 1.3615215580775586 False NC
ENSDARG00000104555 Dome 0.6475012542744187 False NC
ENSDARG00000104555 50pc-epiboly 0.06558138860508778 False NC
ENSDARG00000104555 Shield 0.09076690143158285 False NC
ENSDARG00000104555 75pc-epiboly 0.10846654501109596 False NC
ENSDARG00000104555 1-4-somites 0.2755971701466583 False NC
ENSDARG00000104555 14-19-somites 0.46020674976918147 False NC
ENSDARG00000104555 20-25-somites 0.2571719584189437 False NC
ENSDARG00000104555 Prim-5 0.32838381660298016 False NC
ENSDARG00000104555 Prim-15 0.1439183536557606 False NC
ENSDARG00000104555 Prim-25 0.05606541440927556 False NC
ENSDARG00000104555 Long-pec 0.27273491426368873 False NC
ENSDARG00000104555 Protruding-mouth 1.1813095576557437 False NC
ENSDARG00000104555 Day-4 1.5166090158571914 False NC
ENSDARG00000104555 Day-5 2.5358604215733402 False NC
ENSDARG00000104556 1-cell 0.0 False NC
ENSDARG00000104556 2-cell 0.0 False NC
ENSDARG00000104556 128-cell 0.0 False NC
ENSDARG00000104556 1k-cell 0.0 False NC
ENSDARG00000104556 Dome 0.0 False NC
ENSDARG00000104556 50pc-epiboly 0.0 False NC
ENSDARG00000104556 Shield 0.0 False NC
ENSDARG00000104556 75pc-epiboly 0.0 False NC
ENSDARG00000104556 1-4-somites 0.0 False NC
ENSDARG00000104556 14-19-somites 0.0 False NC
ENSDARG00000104556 20-25-somites 0.0 False NC
ENSDARG00000104556 Prim-5 0.0 False NC
ENSDARG00000104556 Prim-15 0.0 False NC
ENSDARG00000104556 Prim-25 0.0 False NC
ENSDARG00000104556 Long-pec 0.0 False NC
ENSDARG00000104556 Protruding-mouth 0.0 False NC
ENSDARG00000104556 Day-4 0.0 False NC
ENSDARG00000104556 Day-5 0.0 False NC
ENSDARG00000104557 1-cell 0.11794589588008661 False NC
ENSDARG00000104557 2-cell 0.2445958321654944 False NC
ENSDARG00000104557 128-cell 0.3838905267062802 False NC
ENSDARG00000104557 1k-cell 0.5383215371757328 False NC
ENSDARG00000104557 Dome 0.1499552404226184 False NC
ENSDARG00000104557 50pc-epiboly 0.18833165665626583 False NC
ENSDARG00000104557 Shield 0.12550176010969202 False NC
ENSDARG00000104557 75pc-epiboly 0.228423063341988 False NC
ENSDARG00000104557 1-4-somites 0.2735838677031859 False NC
ENSDARG00000104557 14-19-somites 0.2585713366469243 False NC
ENSDARG00000104557 20-25-somites 0.19694051215751388 False NC
ENSDARG00000104557 Prim-5 0.0733466014279208 False NC
ENSDARG00000104557 Prim-15 0.045921534453838106 False NC
ENSDARG00000104557 Prim-25 0.04293450769659281 False NC
ENSDARG00000104557 Long-pec 0.09790242956844827 False NC
ENSDARG00000104557 Protruding-mouth 0.05384754239823225 False NC
ENSDARG00000104557 Day-4 0.06500421968120788 False NC
ENSDARG00000104557 Day-5 0.049039000559300536 False NC
ENSDARG00000104558 1-cell 0.8008746060472134 False NC
ENSDARG00000104558 2-cell 0.8770618561925272 False NC
ENSDARG00000104558 128-cell 0.575389367274466 False NC
ENSDARG00000104558 1k-cell 0.5137221011043244 False NC
ENSDARG00000104558 Dome 0.3976976421062724 False NC
ENSDARG00000104558 50pc-epiboly 0.19537329692318234 False NC
ENSDARG00000104558 Shield 0.08621556868591557 False NC
ENSDARG00000104558 75pc-epiboly 0.016859077768801925 False NC
ENSDARG00000104558 1-4-somites 0.31730651749289673 False NC
ENSDARG00000104558 14-19-somites 0.3032269314292971 False NC
ENSDARG00000104558 20-25-somites 0.3437637439255596 False NC
ENSDARG00000104558 Prim-5 0.28072587412622063 False NC
ENSDARG00000104558 Prim-15 0.19573218422723543 False NC
ENSDARG00000104558 Prim-25 0.2004291477717483 False NC
ENSDARG00000104558 Long-pec 0.1854627958416853 False NC
ENSDARG00000104558 Protruding-mouth 0.1748688386952671 False NC
ENSDARG00000104558 Day-4 0.14952911675455155 False NC
ENSDARG00000104558 Day-5 0.10948657039765446 False NC
ENSDARG00000104559 1-cell 0.20860150650111042 False NC
ENSDARG00000104559 2-cell 0.4040767735155873 False NC
ENSDARG00000104559 128-cell 2.506475868740968 False NC
ENSDARG00000104559 1k-cell 2.858373543943121 False NC
ENSDARG00000104559 Dome 1.7602592335614766 False NC
ENSDARG00000104559 50pc-epiboly 0.5848936140210778 False NC
ENSDARG00000104559 Shield 0.42555891822312086 False NC
ENSDARG00000104559 75pc-epiboly 0.9562888096773106 False NC
ENSDARG00000104559 1-4-somites 0.8999207313630488 False NC
ENSDARG00000104559 14-19-somites 0.5400727929600141 False NC
ENSDARG00000104559 20-25-somites 0.8293376356904817 False NC
ENSDARG00000104559 Prim-5 1.426945175538099 False NC
ENSDARG00000104559 Prim-15 1.0969537739355177 False NC
ENSDARG00000104559 Prim-25 0.7744873299463932 False NC
ENSDARG00000104559 Long-pec 0.8759895263413296 False NC
ENSDARG00000104559 Protruding-mouth 1.0582029773946082 False NC
ENSDARG00000104559 Day-4 1.1472523485969517 False NC
ENSDARG00000104559 Day-5 0.8453564124947357 False NC
ENSDARG00000104560 1-cell 0.0 False NC
ENSDARG00000104560 2-cell 0.0 False NC
ENSDARG00000104560 128-cell 0.0 False NC
ENSDARG00000104560 1k-cell 0.0 False NC
ENSDARG00000104560 Dome 0.18801132608110394 False NC
ENSDARG00000104560 50pc-epiboly 0.09346694662199387 False NC
ENSDARG00000104560 Shield 0.05446798927238953 False NC
ENSDARG00000104560 75pc-epiboly 0.0829888649831978 False NC
ENSDARG00000104560 1-4-somites 0.05053342933418814 False NC
ENSDARG00000104560 14-19-somites 0.02701602811197868 False NC
ENSDARG00000104560 20-25-somites 0.009259524728547183 False NC
ENSDARG00000104560 Prim-5 0.029558802687739066 False NC
ENSDARG00000104560 Prim-15 0.005397716030971567 False NC
ENSDARG00000104560 Prim-25 0.0 False NC
ENSDARG00000104560 Long-pec 0.02045806641796368 False NC
ENSDARG00000104560 Protruding-mouth 0.025317424279324503 False NC
ENSDARG00000104560 Day-4 0.005093823959022451 False NC
ENSDARG00000104560 Day-5 0.0 False NC
ENSDARG00000104562 1-cell 0.0 False NC
ENSDARG00000104562 2-cell 0.0 False NC
ENSDARG00000104562 128-cell 0.0 False NC
ENSDARG00000104562 1k-cell 0.0 False NC
ENSDARG00000104562 Dome 0.0 False NC
ENSDARG00000104562 50pc-epiboly 0.0 False NC
ENSDARG00000104562 Shield 0.0 False NC
ENSDARG00000104562 75pc-epiboly 0.0 False NC
ENSDARG00000104562 1-4-somites 0.0 False NC
ENSDARG00000104562 14-19-somites 0.0 False NC
ENSDARG00000104562 20-25-somites 0.0 False NC
ENSDARG00000104562 Prim-5 0.033391702376918415 False NC
ENSDARG00000104562 Prim-15 0.018292918944523416 False NC
ENSDARG00000104562 Prim-25 0.0 False NC
ENSDARG00000104562 Long-pec 0.08666576488049449 False NC
ENSDARG00000104562 Protruding-mouth 0.10296123491530122 False NC
ENSDARG00000104562 Day-4 0.10357815223928726 False NC
ENSDARG00000104562 Day-5 0.0 False NC
ENSDARG00000104563 1-cell 0.0 False NC
ENSDARG00000104563 2-cell 0.0 False NC
ENSDARG00000104563 128-cell 0.630499813279732 False NC
ENSDARG00000104563 1k-cell 0.7013263255787575 False NC
ENSDARG00000104563 Dome 0.31665305623222817 False NC
ENSDARG00000104563 50pc-epiboly 0.09205801717623566 False NC
ENSDARG00000104563 Shield 0.0 False NC
ENSDARG00000104563 75pc-epiboly 0.0 False NC
ENSDARG00000104563 1-4-somites 0.0 False NC
ENSDARG00000104563 14-19-somites 0.0033704462256206416 False NC
ENSDARG00000104563 20-25-somites 0.003465579400830037 False NC
ENSDARG00000104563 Prim-5 0.014750703477182409 False NC
ENSDARG00000104563 Prim-15 0.012121278815181779 False NC
ENSDARG00000104563 Prim-25 0.003777611417479343 False NC
ENSDARG00000104563 Long-pec 0.04976970866680824 False NC
ENSDARG00000104563 Protruding-mouth 0.09096575123584866 False NC
ENSDARG00000104563 Day-4 0.1410791418243043 False NC
ENSDARG00000104563 Day-5 0.10355322933638704 False NC
ENSDARG00000104565 1-cell 0.0 False NC
ENSDARG00000104565 2-cell 0.0 False NC
ENSDARG00000104565 128-cell 0.0 False NC
ENSDARG00000104565 1k-cell 0.0 False NC
ENSDARG00000104565 Dome 0.0 False NC
ENSDARG00000104565 50pc-epiboly 0.0 False NC
ENSDARG00000104565 Shield 0.0 False NC
ENSDARG00000104565 75pc-epiboly 0.0 False NC
ENSDARG00000104565 1-4-somites 0.0 False NC
ENSDARG00000104565 14-19-somites 0.0 False NC
ENSDARG00000104565 20-25-somites 0.0 False NC
ENSDARG00000104565 Prim-5 0.0 False NC
ENSDARG00000104565 Prim-15 0.0 False NC
ENSDARG00000104565 Prim-25 0.0 False NC
ENSDARG00000104565 Long-pec 0.0 False NC
ENSDARG00000104565 Protruding-mouth 0.0 False NC
ENSDARG00000104565 Day-4 0.0 False NC
ENSDARG00000104565 Day-5 0.0 False NC
ENSDARG00000104566 1-cell 0.02968952300667651 False NC
ENSDARG00000104566 2-cell 0.02351633491406528 False NC
ENSDARG00000104566 128-cell 0.0408834106441835 False NC
ENSDARG00000104566 1k-cell 0.27022181754887586 False NC
ENSDARG00000104566 Dome 2.7173620429224963 False NC
ENSDARG00000104566 50pc-epiboly 2.8633031857962052 False NC
ENSDARG00000104566 Shield 4.441845456166485 False NC
ENSDARG00000104566 75pc-epiboly 12.002917536947168 False NC
ENSDARG00000104566 1-4-somites 2.3808289660084467 False NC
ENSDARG00000104566 14-19-somites 1.396579042030562 False NC
ENSDARG00000104566 20-25-somites 1.2814922886888513 False NC
ENSDARG00000104566 Prim-5 1.087993485307773 False NC
ENSDARG00000104566 Prim-15 0.8106056984869496 False NC
ENSDARG00000104566 Prim-25 0.5201128896249407 False NC
ENSDARG00000104566 Long-pec 0.3212867057059198 False NC
ENSDARG00000104566 Protruding-mouth 0.09940030105338862 False NC
ENSDARG00000104566 Day-4 0.08999629395711467 False NC
ENSDARG00000104566 Day-5 0.07355069705146525 False NC
ENSDARG00000104567 1-cell 0.12407851198993392 False NC
ENSDARG00000104567 2-cell 0.36988834655619285 False NC
ENSDARG00000104567 128-cell 1.4410921626193804 False NC
ENSDARG00000104567 1k-cell 1.4323379537170131 False NC
ENSDARG00000104567 Dome 1.826419772305797 False NC
ENSDARG00000104567 50pc-epiboly 2.3426327559288906 False NC
ENSDARG00000104567 Shield 3.2820618885350625 False NC
ENSDARG00000104567 75pc-epiboly 3.1293608141863927 False NC
ENSDARG00000104567 1-4-somites 1.9221523335909185 False NC
ENSDARG00000104567 14-19-somites 2.5640007391140998 False NC
ENSDARG00000104567 20-25-somites 1.8749832194343234 False NC
ENSDARG00000104567 Prim-5 1.2988645440288997 False NC
ENSDARG00000104567 Prim-15 1.2359111887621541 False NC
ENSDARG00000104567 Prim-25 1.9854614011143545 False NC
ENSDARG00000104567 Long-pec 1.3141128880875754 False NC
ENSDARG00000104567 Protruding-mouth 1.0441995615966755 False NC
ENSDARG00000104567 Day-4 0.9364825965157488 False NC
ENSDARG00000104567 Day-5 1.029626294995834 False NC
ENSDARG00000104568 1-cell 0.09339005265084376 False NC
ENSDARG00000104568 2-cell 0.22770494299815058 False NC
ENSDARG00000104568 128-cell 0.3336172201572849 False NC
ENSDARG00000104568 1k-cell 0.29684355770183884 False NC
ENSDARG00000104568 Dome 0.17225205862074083 False NC
ENSDARG00000104568 50pc-epiboly 0.025754125881217983 False NC
ENSDARG00000104568 Shield 0.038386489697451856 False NC
ENSDARG00000104568 75pc-epiboly 0.05701221428292811 False NC
ENSDARG00000104568 1-4-somites 0.42736315191947777 False NC
ENSDARG00000104568 14-19-somites 0.2593016581727157 False NC
ENSDARG00000104568 20-25-somites 0.5630729320565115 False NC
ENSDARG00000104568 Prim-5 0.5475750828536713 False NC
ENSDARG00000104568 Prim-15 0.5977804865326437 False NC
ENSDARG00000104568 Prim-25 0.5019911834530789 False NC
ENSDARG00000104568 Long-pec 0.5890736998641289 False NC
ENSDARG00000104568 Protruding-mouth 0.6137832300785705 False NC
ENSDARG00000104568 Day-4 0.6913100014630067 False NC
ENSDARG00000104568 Day-5 0.7590703223815731 False NC
ENSDARG00000104569 1-cell 0.0 False NC
ENSDARG00000104569 2-cell 0.021990572708331275 False NC
ENSDARG00000104569 128-cell 0.06371809337501216 False NC
ENSDARG00000104569 1k-cell 0.04075638204390207 False NC
ENSDARG00000104569 Dome 0.01617820674202356 False NC
ENSDARG00000104569 50pc-epiboly 0.0 False NC
ENSDARG00000104569 Shield 0.0052076909386175995 False NC
ENSDARG00000104569 75pc-epiboly 0.0 False NC
ENSDARG00000104569 1-4-somites 0.0 False NC
ENSDARG00000104569 14-19-somites 0.0 False NC
ENSDARG00000104569 20-25-somites 0.07436555797614455 False NC
ENSDARG00000104569 Prim-5 0.06217465416535591 False NC
ENSDARG00000104569 Prim-15 0.024771661070708793 False NC
ENSDARG00000104569 Prim-25 0.0057900889285769684 False NC
ENSDARG00000104569 Long-pec 0.005867994497116814 False NC
ENSDARG00000104569 Protruding-mouth 0.6797050273705432 False NC
ENSDARG00000104569 Day-4 7.743635730563035 False NC
ENSDARG00000104569 Day-5 9.410772117190545 False NC
ENSDARG00000104571 1-cell 0.18615198213397505 False NC
ENSDARG00000104571 2-cell 0.1132388111877289 False NC
ENSDARG00000104571 128-cell 0.16405578064370946 False NC
ENSDARG00000104571 1k-cell 0.11149447041895048 False NC
ENSDARG00000104571 Dome 0.041654233450727336 False NC
ENSDARG00000104571 50pc-epiboly 0.05086117270809648 False NC
ENSDARG00000104571 Shield 0.08715400007617499 False NC
ENSDARG00000104571 75pc-epiboly 0.2739923108268796 False NC
ENSDARG00000104571 1-4-somites 1.228141866425512 False NC
ENSDARG00000104571 14-19-somites 1.3300994683483756 False NC
ENSDARG00000104571 20-25-somites 1.3744806577659818 False NC
ENSDARG00000104571 Prim-5 1.2952078426755853 False NC
ENSDARG00000104571 Prim-15 1.1799283158277845 False NC
ENSDARG00000104571 Prim-25 1.3864268110358093 False NC
ENSDARG00000104571 Long-pec 1.8054537551588836 False NC
ENSDARG00000104571 Protruding-mouth 3.2906831465586373 False NC
ENSDARG00000104571 Day-4 6.718607427698916 False NC
ENSDARG00000104571 Day-5 8.224249052132693 False NC
ENSDARG00000104572 1-cell 0.0018243855371778452 False NC
ENSDARG00000104572 2-cell 0.0 False NC
ENSDARG00000104572 128-cell 0.0 False NC
ENSDARG00000104572 1k-cell 0.0 False NC
ENSDARG00000104572 Dome 0.01360776647815359 False NC
ENSDARG00000104572 50pc-epiboly 0.014241878648808859 False NC
ENSDARG00000104572 Shield 0.004927812688220175 False NC
ENSDARG00000104572 75pc-epiboly 0.005299867324879178 False NC
ENSDARG00000104572 1-4-somites 0.008312447785764985 False NC
ENSDARG00000104572 14-19-somites 0.014665119226239542 False NC
ENSDARG00000104572 20-25-somites 0.09885156544869343 False NC
ENSDARG00000104572 Prim-5 0.1301461387525634 False NC
ENSDARG00000104572 Prim-15 0.1758026357142065 False NC
ENSDARG00000104572 Prim-25 0.250203589354851 False NC
ENSDARG00000104572 Long-pec 0.7533067199903483 False NC
ENSDARG00000104572 Protruding-mouth 1.528228890452529 False NC
ENSDARG00000104572 Day-4 1.4894575564911043 False NC
ENSDARG00000104572 Day-5 1.1764871701888047 False NC
ENSDARG00000104573 1-cell 13.430855626790258 False NC
ENSDARG00000104573 2-cell 15.287690461361404 False NC
ENSDARG00000104573 128-cell 10.26677045300078 False NC
ENSDARG00000104573 1k-cell 10.910880216694604 False NC
ENSDARG00000104573 Dome 7.713921689232748 False NC
ENSDARG00000104573 50pc-epiboly 4.2873075100166975 False NC
ENSDARG00000104573 Shield 2.306205193574571 False NC
ENSDARG00000104573 75pc-epiboly 1.9407384565118087 False NC
ENSDARG00000104573 1-4-somites 4.797805585532272 False NC
ENSDARG00000104573 14-19-somites 3.428549139315411 False NC
ENSDARG00000104573 20-25-somites 3.855952896405541 False NC
ENSDARG00000104573 Prim-5 3.9237959059296146 False NC
ENSDARG00000104573 Prim-15 3.943122318681887 False NC
ENSDARG00000104573 Prim-25 4.184768839225243 False NC
ENSDARG00000104573 Long-pec 4.00843223389598 False NC
ENSDARG00000104573 Protruding-mouth 5.656692271049696 False NC
ENSDARG00000104573 Day-4 5.303644428046043 False NC
ENSDARG00000104573 Day-5 4.423184041966556 False NC
ENSDARG00000104574 1-cell 1.2613939293522125 False NC
ENSDARG00000104574 2-cell 2.170179084785961 False NC
ENSDARG00000104574 128-cell 4.5870615346398695 False NC
ENSDARG00000104574 1k-cell 4.500119768319149 False NC
ENSDARG00000104574 Dome 3.6193599224016886 False NC
ENSDARG00000104574 50pc-epiboly 2.6716510343271813 False NC
ENSDARG00000104574 Shield 1.8092107870675123 False NC
ENSDARG00000104574 75pc-epiboly 1.3492828891663313 False NC
ENSDARG00000104574 1-4-somites 0.9356052079472157 False NC
ENSDARG00000104574 14-19-somites 0.30130517390548295 False NC
ENSDARG00000104574 20-25-somites 0.3457296884023022 False NC
ENSDARG00000104574 Prim-5 0.44433015285512667 False NC
ENSDARG00000104574 Prim-15 0.3507293295747147 False NC
ENSDARG00000104574 Prim-25 0.17129923471714503 False NC
ENSDARG00000104574 Long-pec 0.3918491721546383 False NC
ENSDARG00000104574 Protruding-mouth 0.6874874909962985 False NC
ENSDARG00000104574 Day-4 0.8398081840365693 False NC
ENSDARG00000104574 Day-5 0.6819967923695176 False NC
ENSDARG00000104576 1-cell 0.0 False NC
ENSDARG00000104576 2-cell 0.0 False NC
ENSDARG00000104576 128-cell 0.0 False NC
ENSDARG00000104576 1k-cell 0.048218818192785555 False NC
ENSDARG00000104576 Dome 6.627687219453439 False NC
ENSDARG00000104576 50pc-epiboly 4.962679149038007 False NC
ENSDARG00000104576 Shield 3.57843182197922 False NC
ENSDARG00000104576 75pc-epiboly 2.4544145898630547 False NC
ENSDARG00000104576 1-4-somites 0.6385458481603534 False NC
ENSDARG00000104576 14-19-somites 0.14424085713448337 False NC
ENSDARG00000104576 20-25-somites 0.23880770730367548 False NC
ENSDARG00000104576 Prim-5 0.5349726965316155 False NC
ENSDARG00000104576 Prim-15 0.6125229320526249 False NC
ENSDARG00000104576 Prim-25 0.18632669273257269 False NC
ENSDARG00000104576 Long-pec 0.3859983309765405 False NC
ENSDARG00000104576 Protruding-mouth 0.6598219984008742 False NC
ENSDARG00000104576 Day-4 1.0979952775671162 False NC
ENSDARG00000104576 Day-5 0.8637943672461301 False NC
ENSDARG00000104577 1-cell 0.0 False NC
ENSDARG00000104577 2-cell 0.0 False NC
ENSDARG00000104577 128-cell 0.0 False NC
ENSDARG00000104577 1k-cell 0.0 False NC
ENSDARG00000104577 Dome 0.0 False NC
ENSDARG00000104577 50pc-epiboly 0.02148889692725728 False NC
ENSDARG00000104577 Shield 0.0 False NC
ENSDARG00000104577 75pc-epiboly 0.03198687630497192 False NC
ENSDARG00000104577 1-4-somites 0.0200676147394587 False NC
ENSDARG00000104577 14-19-somites 0.009834446494020568 False NC
ENSDARG00000104577 20-25-somites 0.0 False NC
ENSDARG00000104577 Prim-5 0.010760074066216629 False NC
ENSDARG00000104577 Prim-15 0.023578691557388544 False NC
ENSDARG00000104577 Prim-25 0.0 False NC
ENSDARG00000104577 Long-pec 0.0 False NC
ENSDARG00000104577 Protruding-mouth 0.0 False NC
ENSDARG00000104577 Day-4 0.0 False NC
ENSDARG00000104577 Day-5 0.0 False NC
ENSDARG00000104581 1-cell 2.0395302112880858 False NC
ENSDARG00000104581 2-cell 2.358066027339523 False NC
ENSDARG00000104581 128-cell 6.744315114155134 False NC
ENSDARG00000104581 1k-cell 7.166853027104625 False NC
ENSDARG00000104581 Dome 3.5907322451014343 False NC
ENSDARG00000104581 50pc-epiboly 2.5354733741689226 False NC
ENSDARG00000104581 Shield 1.2338221608417084 False NC
ENSDARG00000104581 75pc-epiboly 0.410156505782343 False NC
ENSDARG00000104581 1-4-somites 1.644469357845999 False NC
ENSDARG00000104581 14-19-somites 1.5164230174997044 False NC
ENSDARG00000104581 20-25-somites 1.6769024721653694 False NC
ENSDARG00000104581 Prim-5 1.8295870260686549 False NC
ENSDARG00000104581 Prim-15 1.9169454643948498 False NC
ENSDARG00000104581 Prim-25 1.2827273934078207 False NC
ENSDARG00000104581 Long-pec 1.7044267093163916 False NC
ENSDARG00000104581 Protruding-mouth 2.1486007702811123 False NC
ENSDARG00000104581 Day-4 2.125509999077041 False NC
ENSDARG00000104581 Day-5 1.9494069275676615 False NC
ENSDARG00000104585 1-cell 0.0 False NC
ENSDARG00000104585 2-cell 0.0 False NC
ENSDARG00000104585 128-cell 0.0 False NC
ENSDARG00000104585 1k-cell 0.0 False NC
ENSDARG00000104585 Dome 0.0 False NC
ENSDARG00000104585 50pc-epiboly 0.0 False NC
ENSDARG00000104585 Shield 0.0 False NC
ENSDARG00000104585 75pc-epiboly 0.0 False NC
ENSDARG00000104585 1-4-somites 0.0 False NC
ENSDARG00000104585 14-19-somites 0.0 False NC
ENSDARG00000104585 20-25-somites 0.0 False NC
ENSDARG00000104585 Prim-5 0.0 False NC
ENSDARG00000104585 Prim-15 0.0 False NC
ENSDARG00000104585 Prim-25 0.0 False NC
ENSDARG00000104585 Long-pec 0.0 False NC
ENSDARG00000104585 Protruding-mouth 0.0 False NC
ENSDARG00000104585 Day-4 0.061847846809548176 False NC
ENSDARG00000104585 Day-5 0.0 False NC
ENSDARG00000104587 1-cell 0.029753227040035763 False NC
ENSDARG00000104587 2-cell 0.03213653631697681 False NC
ENSDARG00000104587 128-cell 0.14401974062772407 False NC
ENSDARG00000104587 1k-cell 0.1203121591024583 False NC
ENSDARG00000104587 Dome 0.138702510133424 False NC
ENSDARG00000104587 50pc-epiboly 0.07390266431072057 False NC
ENSDARG00000104587 Shield 0.03409461123904967 False NC
ENSDARG00000104587 75pc-epiboly 0.018334393725257626 False NC
ENSDARG00000104587 1-4-somites 0.1614451475986062 False NC
ENSDARG00000104587 14-19-somites 1.5775423986709722 False NC
ENSDARG00000104587 20-25-somites 6.008861285821918 False NC
ENSDARG00000104587 Prim-5 12.594940001885421 False NC
ENSDARG00000104587 Prim-15 14.936432464388545 False NC
ENSDARG00000104587 Prim-25 13.040198945148177 False NC
ENSDARG00000104587 Long-pec 7.4461542530595635 False NC
ENSDARG00000104587 Protruding-mouth 5.414450953358785 False NC
ENSDARG00000104587 Day-4 5.034208140412263 False NC
ENSDARG00000104587 Day-5 4.99465377347521 False NC
ENSDARG00000104588 1-cell 0.00521025923184638 False NC
ENSDARG00000104588 2-cell 0.009904601112599613 False NC
ENSDARG00000104588 128-cell 0.028698765916895557 False NC
ENSDARG00000104588 1k-cell 0.036713523771450665 False NC
ENSDARG00000104588 Dome 0.16030737833383135 False NC
ENSDARG00000104588 50pc-epiboly 0.5440061165143664 False NC
ENSDARG00000104588 Shield 0.8209443088222919 False NC
ENSDARG00000104588 75pc-epiboly 0.5802087773013116 False NC
ENSDARG00000104588 1-4-somites 0.2801261475728595 False NC
ENSDARG00000104588 14-19-somites 0.17683547623430548 False NC
ENSDARG00000104588 20-25-somites 0.08612847465333631 False NC
ENSDARG00000104588 Prim-5 0.06109875837063491 False NC
ENSDARG00000104588 Prim-15 0.039050232465353274 False NC
ENSDARG00000104588 Prim-25 0.03129442166222833 False NC
ENSDARG00000104588 Long-pec 0.02642957307012399 False NC
ENSDARG00000104588 Protruding-mouth 0.03663220880308695 False NC
ENSDARG00000104588 Day-4 0.04738075663760963 False NC
ENSDARG00000104588 Day-5 0.023829273059981827 False NC
ENSDARG00000104589 1-cell 0.0 False NC
ENSDARG00000104589 2-cell 0.0 False NC
ENSDARG00000104589 128-cell 0.0 False NC
ENSDARG00000104589 1k-cell 0.0 False NC
ENSDARG00000104589 Dome 0.0 False NC
ENSDARG00000104589 50pc-epiboly 0.004019915535411669 False NC
ENSDARG00000104589 Shield 0.0 False NC
ENSDARG00000104589 75pc-epiboly 0.0 False NC
ENSDARG00000104589 1-4-somites 0.0 False NC
ENSDARG00000104589 14-19-somites 0.0036794484498031375 False NC
ENSDARG00000104589 20-25-somites 0.0 False NC
ENSDARG00000104589 Prim-5 0.0 False NC
ENSDARG00000104589 Prim-15 0.0 False NC
ENSDARG00000104589 Prim-25 0.0 False NC
ENSDARG00000104589 Long-pec 0.0 False NC
ENSDARG00000104589 Protruding-mouth 0.0 False NC
ENSDARG00000104589 Day-4 0.0 False NC
ENSDARG00000104589 Day-5 0.0 False NC
ENSDARG00000104590 1-cell 0.0 False NC
ENSDARG00000104590 2-cell 0.0 False NC
ENSDARG00000104590 128-cell 0.0 False NC
ENSDARG00000104590 1k-cell 0.0 False NC
ENSDARG00000104590 Dome 0.0 False NC
ENSDARG00000104590 50pc-epiboly 0.007616044794499818 False NC
ENSDARG00000104590 Shield 0.0 False NC
ENSDARG00000104590 75pc-epiboly 0.007557809461616526 False NC
ENSDARG00000104590 1-4-somites 0.0 False NC
ENSDARG00000104590 14-19-somites 0.0 False NC
ENSDARG00000104590 20-25-somites 0.0 False NC
ENSDARG00000104590 Prim-5 0.015254241547688636 False NC
ENSDARG00000104590 Prim-15 0.0 False NC
ENSDARG00000104590 Prim-25 0.0 False NC
ENSDARG00000104590 Long-pec 0.0 False NC
ENSDARG00000104590 Protruding-mouth 0.0 False NC
ENSDARG00000104590 Day-4 0.007886221430534758 False NC
ENSDARG00000104590 Day-5 0.0 False NC
ENSDARG00000104591 1-cell 0.0 False NC
ENSDARG00000104591 2-cell 0.0 False NC
ENSDARG00000104591 128-cell 0.0 False NC
ENSDARG00000104591 1k-cell 0.0 False NC
ENSDARG00000104591 Dome 0.0 False NC
ENSDARG00000104591 50pc-epiboly 0.0 False NC
ENSDARG00000104591 Shield 0.0 False NC
ENSDARG00000104591 75pc-epiboly 0.0 False NC
ENSDARG00000104591 1-4-somites 0.0 False NC
ENSDARG00000104591 14-19-somites 0.0 False NC
ENSDARG00000104591 20-25-somites 0.0 False NC
ENSDARG00000104591 Prim-5 0.0 False NC
ENSDARG00000104591 Prim-15 0.0 False NC
ENSDARG00000104591 Prim-25 0.0 False NC
ENSDARG00000104591 Long-pec 0.0 False NC
ENSDARG00000104591 Protruding-mouth 0.0 False NC
ENSDARG00000104591 Day-4 0.0 False NC
ENSDARG00000104591 Day-5 0.0 False NC
ENSDARG00000104592 1-cell 0.005231296617708478 False NC
ENSDARG00000104592 2-cell 0.1392242988155994 False NC
ENSDARG00000104592 128-cell 0.13927077206059185 False NC
ENSDARG00000104592 1k-cell 0.10136984389923423 False NC
ENSDARG00000104592 Dome 0.024387068036428518 False NC
ENSDARG00000104592 50pc-epiboly 0.0357328831138982 False NC
ENSDARG00000104592 Shield 0.018840206248996107 False NC
ENSDARG00000104592 75pc-epiboly 0.020262660090901906 False NC
ENSDARG00000104592 1-4-somites 0.02860242800684625 False NC
ENSDARG00000104592 14-19-somites 0.023361773973009828 False NC
ENSDARG00000104592 20-25-somites 0.028825411436244452 False NC
ENSDARG00000104592 Prim-5 0.05623333458831651 False NC
ENSDARG00000104592 Prim-15 0.05041016357861601 False NC
ENSDARG00000104592 Prim-25 0.005236796446842157 False NC
ENSDARG00000104592 Long-pec 0.042458059779946156 False NC
ENSDARG00000104592 Protruding-mouth 0.06305163107195431 False NC
ENSDARG00000104592 Day-4 0.05814363525769771 False NC
ENSDARG00000104592 Day-5 0.07177646447946075 False NC
ENSDARG00000104593 1-cell 0.0 False NC
ENSDARG00000104593 2-cell 0.0031643821970018466 False NC
ENSDARG00000104593 128-cell 0.0550131375777407 False NC
ENSDARG00000104593 1k-cell 0.017594189764562434 False NC
ENSDARG00000104593 Dome 0.0496639768423233 False NC
ENSDARG00000104593 50pc-epiboly 0.06822149589796925 False NC
ENSDARG00000104593 Shield 0.056952289425498515 False NC
ENSDARG00000104593 75pc-epiboly 0.041909429083088125 False NC
ENSDARG00000104593 1-4-somites 0.021236435126853293 False NC
ENSDARG00000104593 14-19-somites 0.008920495792006666 False NC
ENSDARG00000104593 20-25-somites 0.024459421210140907 False NC
ENSDARG00000104593 Prim-5 0.03253367148072352 False NC
ENSDARG00000104593 Prim-15 0.03208115763504214 False NC
ENSDARG00000104593 Prim-25 0.023328975006446307 False NC
ENSDARG00000104593 Long-pec 0.027020418343897214 False NC
ENSDARG00000104593 Protruding-mouth 0.5651109321065017 False NC
ENSDARG00000104593 Day-4 3.760825857430624 False NC
ENSDARG00000104593 Day-5 2.527556195850886 False NC
ENSDARG00000104596 1-cell 0.7325520896293468 False NC
ENSDARG00000104596 2-cell 0.29966636495424637 False NC
ENSDARG00000104596 128-cell 1.430122836911605 False NC
ENSDARG00000104596 1k-cell 1.7641760536092863 False NC
ENSDARG00000104596 Dome 1.7291061519904307 False NC
ENSDARG00000104596 50pc-epiboly 0.916905171792379 False NC
ENSDARG00000104596 Shield 0.5426765968957856 False NC
ENSDARG00000104596 75pc-epiboly 0.39508561651596336 False NC
ENSDARG00000104596 1-4-somites 1.0252596235000107 False NC
ENSDARG00000104596 14-19-somites 1.8358545862734457 False NC
ENSDARG00000104596 20-25-somites 1.6520685706732199 False NC
ENSDARG00000104596 Prim-5 1.3773579342272433 False NC
ENSDARG00000104596 Prim-15 1.4495410801010227 False NC
ENSDARG00000104596 Prim-25 1.803910839031547 False NC
ENSDARG00000104596 Long-pec 0.9376098594963717 False NC
ENSDARG00000104596 Protruding-mouth 0.9810315676687879 False NC
ENSDARG00000104596 Day-4 1.0524954256866212 False NC
ENSDARG00000104596 Day-5 1.1132486831739818 False NC
ENSDARG00000104597 1-cell 0.0 False NC
ENSDARG00000104597 2-cell 0.0 False NC
ENSDARG00000104597 128-cell 0.0 False NC
ENSDARG00000104597 1k-cell 0.0 False NC
ENSDARG00000104597 Dome 0.01352208324706447 False NC
ENSDARG00000104597 50pc-epiboly 0.0 False NC
ENSDARG00000104597 Shield 0.0 False NC
ENSDARG00000104597 75pc-epiboly 0.0 False NC
ENSDARG00000104597 1-4-somites 0.0 False NC
ENSDARG00000104597 14-19-somites 0.0 False NC
ENSDARG00000104597 20-25-somites 0.0 False NC
ENSDARG00000104597 Prim-5 0.11338227299625284 False NC
ENSDARG00000104597 Prim-15 0.07764251977386338 False NC
ENSDARG00000104597 Prim-25 0.0 False NC
ENSDARG00000104597 Long-pec 0.05885510898600745 False NC
ENSDARG00000104597 Protruding-mouth 0.04370089728214745 False NC
ENSDARG00000104597 Day-4 0.0439627418552945 False NC
ENSDARG00000104597 Day-5 0.01658268442420377 False NC
ENSDARG00000104598 1-cell 0.0 False NC
ENSDARG00000104598 2-cell 0.0 False NC
ENSDARG00000104598 128-cell 0.0038162708331558083 False NC
ENSDARG00000104598 1k-cell 0.0 False NC
ENSDARG00000104598 Dome 0.007751696920242306 False NC
ENSDARG00000104598 50pc-epiboly 0.004056460222097229 False NC
ENSDARG00000104598 Shield 0.0037428538082898677 False NC
ENSDARG00000104598 75pc-epiboly 0.0 False NC
ENSDARG00000104598 1-4-somites 0.041669811782523054 False NC
ENSDARG00000104598 14-19-somites 0.0891095515479596 False NC
ENSDARG00000104598 20-25-somites 0.36649892102040005 False NC
ENSDARG00000104598 Prim-5 0.4956078606798774 False NC
ENSDARG00000104598 Prim-15 0.7744654507154647 False NC
ENSDARG00000104598 Prim-25 1.514761575017492 False NC
ENSDARG00000104598 Long-pec 2.5979337519470582 False NC
ENSDARG00000104598 Protruding-mouth 3.7077056466290825 False NC
ENSDARG00000104598 Day-4 3.34768834556987 False NC
ENSDARG00000104598 Day-5 3.2131034992129934 False NC
ENSDARG00000104600 1-cell 0.0 False NC
ENSDARG00000104600 2-cell 0.0 False NC
ENSDARG00000104600 128-cell 0.0 False NC
ENSDARG00000104600 1k-cell 0.0 False NC
ENSDARG00000104600 Dome 0.020049340582092824 False NC
ENSDARG00000104600 50pc-epiboly 0.0 False NC
ENSDARG00000104600 Shield 0.048403434450221675 False NC
ENSDARG00000104600 75pc-epiboly 0.11452746951794006 False NC
ENSDARG00000104600 1-4-somites 0.048989405276825174 False NC
ENSDARG00000104600 14-19-somites 0.038412831119106615 False NC
ENSDARG00000104600 20-25-somites 0.09874264959488073 False NC
ENSDARG00000104600 Prim-5 0.11557778035717614 False NC
ENSDARG00000104600 Prim-15 0.09209712995583022 False NC
ENSDARG00000104600 Prim-25 0.08610655070547658 False NC
ENSDARG00000104600 Long-pec 0.17453022637067772 False NC
ENSDARG00000104600 Protruding-mouth 0.30238039023073715 False NC
ENSDARG00000104600 Day-4 0.48888028287215474 False NC
ENSDARG00000104600 Day-5 0.4917465477938158 False NC
ENSDARG00000104602 1-cell 0.0 False NC
ENSDARG00000104602 2-cell 0.0 False NC
ENSDARG00000104602 128-cell 0.0 False NC
ENSDARG00000104602 1k-cell 0.0 False NC
ENSDARG00000104602 Dome 0.0 False NC
ENSDARG00000104602 50pc-epiboly 0.0 False NC
ENSDARG00000104602 Shield 0.0 False NC
ENSDARG00000104602 75pc-epiboly 0.0 False NC
ENSDARG00000104602 1-4-somites 0.0 False NC
ENSDARG00000104602 14-19-somites 0.0 False NC
ENSDARG00000104602 20-25-somites 0.0 False NC
ENSDARG00000104602 Prim-5 0.0 False NC
ENSDARG00000104602 Prim-15 0.0 False NC
ENSDARG00000104602 Prim-25 0.0 False NC
ENSDARG00000104602 Long-pec 0.0 False NC
ENSDARG00000104602 Protruding-mouth 0.0 False NC
ENSDARG00000104602 Day-4 0.0 False NC
ENSDARG00000104602 Day-5 0.0 False NC
ENSDARG00000104603 1-cell 0.0 False NC
ENSDARG00000104603 2-cell 0.0 False NC
ENSDARG00000104603 128-cell 0.0 False NC
ENSDARG00000104603 1k-cell 0.0 False NC
ENSDARG00000104603 Dome 0.0 False NC
ENSDARG00000104603 50pc-epiboly 0.0 False NC
ENSDARG00000104603 Shield 0.0 False NC
ENSDARG00000104603 75pc-epiboly 0.0 False NC
ENSDARG00000104603 1-4-somites 0.0 False NC
ENSDARG00000104603 14-19-somites 0.0 False NC
ENSDARG00000104603 20-25-somites 0.0 False NC
ENSDARG00000104603 Prim-5 0.0 False NC
ENSDARG00000104603 Prim-15 0.0 False NC
ENSDARG00000104603 Prim-25 0.0 False NC
ENSDARG00000104603 Long-pec 0.0 False NC
ENSDARG00000104603 Protruding-mouth 0.0 False NC
ENSDARG00000104603 Day-4 0.0 False NC
ENSDARG00000104603 Day-5 0.0 False NC
ENSDARG00000104605 1-cell 0.08981175990402207 False NC
ENSDARG00000104605 2-cell 0.29403569361999826 False NC
ENSDARG00000104605 128-cell 1.090160139283905 False NC
ENSDARG00000104605 1k-cell 1.344803650906879 False NC
ENSDARG00000104605 Dome 0.9862268058603529 False NC
ENSDARG00000104605 50pc-epiboly 0.5355673091690629 False NC
ENSDARG00000104605 Shield 0.6289339711234195 False NC
ENSDARG00000104605 75pc-epiboly 0.46383023715142857 False NC
ENSDARG00000104605 1-4-somites 0.4001157793751894 False NC
ENSDARG00000104605 14-19-somites 0.4902073907096517 False NC
ENSDARG00000104605 20-25-somites 0.3757417666163093 False NC
ENSDARG00000104605 Prim-5 0.4583321921247756 False NC
ENSDARG00000104605 Prim-15 0.45943640455661183 False NC
ENSDARG00000104605 Prim-25 0.4395413336076093 False NC
ENSDARG00000104605 Long-pec 0.35433948799021175 False NC
ENSDARG00000104605 Protruding-mouth 0.5512633512527627 False NC
ENSDARG00000104605 Day-4 0.40332100358473005 False NC
ENSDARG00000104605 Day-5 0.5020359813355864 False NC
ENSDARG00000104609 1-cell 1.0059477393378171 False NC
ENSDARG00000104609 2-cell 1.0999369158180383 False NC
ENSDARG00000104609 128-cell 3.6627962214258196 False NC
ENSDARG00000104609 1k-cell 3.944667130809467 False NC
ENSDARG00000104609 Dome 1.0513862092264001 False NC
ENSDARG00000104609 50pc-epiboly 0.8959146773045342 False NC
ENSDARG00000104609 Shield 1.4560333425784386 False NC
ENSDARG00000104609 75pc-epiboly 1.8471654874120915 False NC
ENSDARG00000104609 1-4-somites 2.0829313253509705 False NC
ENSDARG00000104609 14-19-somites 2.1091054484395997 False NC
ENSDARG00000104609 20-25-somites 2.137496194542595 False NC
ENSDARG00000104609 Prim-5 2.0612214984181776 False NC
ENSDARG00000104609 Prim-15 1.706360451125903 False NC
ENSDARG00000104609 Prim-25 2.099305827341232 False NC
ENSDARG00000104609 Long-pec 1.6873992112393605 False NC
ENSDARG00000104609 Protruding-mouth 1.7692419785626536 False NC
ENSDARG00000104609 Day-4 1.8158613598174345 False NC
ENSDARG00000104609 Day-5 1.9434809701861813 False NC
ENSDARG00000104613 1-cell 0.010895174175073298 False NC
ENSDARG00000104613 2-cell 0.01035575673440688 False NC
ENSDARG00000104613 128-cell 0.06501299506238102 False NC
ENSDARG00000104613 1k-cell 0.07197342869700997 False NC
ENSDARG00000104613 Dome 0.6298050041575983 False NC
ENSDARG00000104613 50pc-epiboly 0.9249411542158349 False NC
ENSDARG00000104613 Shield 1.2458168898819353 False NC
ENSDARG00000104613 75pc-epiboly 1.281851092064558 False NC
ENSDARG00000104613 1-4-somites 1.6481038381258593 False NC
ENSDARG00000104613 14-19-somites 1.9754074318570987 False NC
ENSDARG00000104613 20-25-somites 1.996144591953918 False NC
ENSDARG00000104613 Prim-5 2.028247570270039 False NC
ENSDARG00000104613 Prim-15 2.467236611533076 False NC
ENSDARG00000104613 Prim-25 2.7157505262534745 False NC
ENSDARG00000104613 Long-pec 3.3878600997397514 False NC
ENSDARG00000104613 Protruding-mouth 5.312869468787042 False NC
ENSDARG00000104613 Day-4 6.225395355419112 False NC
ENSDARG00000104613 Day-5 9.411527529379773 False NC
ENSDARG00000104616 1-cell 0.0 False NC
ENSDARG00000104616 2-cell 0.0 False NC
ENSDARG00000104616 128-cell 0.0 False NC
ENSDARG00000104616 1k-cell 0.0 False NC
ENSDARG00000104616 Dome 0.048318910802843715 False NC
ENSDARG00000104616 50pc-epiboly 0.0 False NC
ENSDARG00000104616 Shield 0.0 False NC
ENSDARG00000104616 75pc-epiboly 0.0 False NC
ENSDARG00000104616 1-4-somites 0.0 False NC
ENSDARG00000104616 14-19-somites 0.0 False NC
ENSDARG00000104616 20-25-somites 0.0 False NC
ENSDARG00000104616 Prim-5 0.0 False NC
ENSDARG00000104616 Prim-15 0.0 False NC
ENSDARG00000104616 Prim-25 0.0 False NC
ENSDARG00000104616 Long-pec 0.0 False NC
ENSDARG00000104616 Protruding-mouth 0.0 False NC
ENSDARG00000104616 Day-4 0.0 False NC
ENSDARG00000104616 Day-5 0.0 False NC
ENSDARG00000104618 1-cell 0.0 False NC
ENSDARG00000104618 2-cell 0.0 False NC
ENSDARG00000104618 128-cell 0.0 False NC
ENSDARG00000104618 1k-cell 0.0 False NC
ENSDARG00000104618 Dome 0.002891039736907282 False NC
ENSDARG00000104618 50pc-epiboly 0.00605152023559778 False NC
ENSDARG00000104618 Shield 0.0 False NC
ENSDARG00000104618 75pc-epiboly 0.00300262394246911 False NC
ENSDARG00000104618 1-4-somites 0.01412817711014942 False NC
ENSDARG00000104618 14-19-somites 0.005538986218411265 False NC
ENSDARG00000104618 20-25-somites 0.07973459108092404 False NC
ENSDARG00000104618 Prim-5 0.14544770241561591 False NC
ENSDARG00000104618 Prim-15 0.15272069944510375 False NC
ENSDARG00000104618 Prim-25 0.11795429667342758 False NC
ENSDARG00000104618 Long-pec 0.10066641696529714 False NC
ENSDARG00000104618 Protruding-mouth 0.17129403694690953 False NC
ENSDARG00000104618 Day-4 0.1754534848462332 False NC
ENSDARG00000104618 Day-5 0.16308841929125178 False NC
ENSDARG00000104619 1-cell 0.0 False NC
ENSDARG00000104619 2-cell 0.0 False NC
ENSDARG00000104619 128-cell 0.0 False NC
ENSDARG00000104619 1k-cell 0.0 False NC
ENSDARG00000104619 Dome 0.0 False NC
ENSDARG00000104619 50pc-epiboly 0.0027444213514188926 False NC
ENSDARG00000104619 Shield 0.0 False NC
ENSDARG00000104619 75pc-epiboly 0.0 False NC
ENSDARG00000104619 1-4-somites 0.010251617949390623 False NC
ENSDARG00000104619 14-19-somites 0.005023964706786195 False NC
ENSDARG00000104619 20-25-somites 0.002582884792224992 False NC
ENSDARG00000104619 Prim-5 0.002748412550922193 False NC
ENSDARG00000104619 Prim-15 0.015056581258607375 False NC
ENSDARG00000104619 Prim-25 0.0028154412156322166 False NC
ENSDARG00000104619 Long-pec 0.005706645878527496 False NC
ENSDARG00000104619 Protruding-mouth 0.002824852983988306 False NC
ENSDARG00000104619 Day-4 0.011367115115503068 False NC
ENSDARG00000104619 Day-5 0.016078724405523194 False NC
ENSDARG00000104624 1-cell 0.0 False NC
ENSDARG00000104624 2-cell 0.0 False NC
ENSDARG00000104624 128-cell 0.0 False NC
ENSDARG00000104624 1k-cell 0.0 False NC
ENSDARG00000104624 Dome 0.0 False NC
ENSDARG00000104624 50pc-epiboly 0.0 False NC
ENSDARG00000104624 Shield 0.0 False NC
ENSDARG00000104624 75pc-epiboly 0.0 False NC
ENSDARG00000104624 1-4-somites 0.0 False NC
ENSDARG00000104624 14-19-somites 0.0 False NC
ENSDARG00000104624 20-25-somites 0.0 False NC
ENSDARG00000104624 Prim-5 0.0 False NC
ENSDARG00000104624 Prim-15 0.0 False NC
ENSDARG00000104624 Prim-25 0.011649520239532103 False NC
ENSDARG00000104624 Long-pec 0.011806264377432632 False NC
ENSDARG00000104624 Protruding-mouth 0.03506539063357938 False NC
ENSDARG00000104624 Day-4 0.035275493464727324 False NC
ENSDARG00000104624 Day-5 0.053223466175887545 False NC
ENSDARG00000104625 1-cell 0.0 False NC
ENSDARG00000104625 2-cell 0.0 False NC
ENSDARG00000104625 128-cell 0.0 False NC
ENSDARG00000104625 1k-cell 0.0 False NC
ENSDARG00000104625 Dome 0.0 False NC
ENSDARG00000104625 50pc-epiboly 0.01241502555699152 False NC
ENSDARG00000104625 Shield 0.0 False NC
ENSDARG00000104625 75pc-epiboly 0.0 False NC
ENSDARG00000104625 1-4-somites 0.0 False NC
ENSDARG00000104625 14-19-somites 0.0 False NC
ENSDARG00000104625 20-25-somites 0.0 False NC
ENSDARG00000104625 Prim-5 0.0 False NC
ENSDARG00000104625 Prim-15 0.0 False NC
ENSDARG00000104625 Prim-25 0.012736300360077654 False NC
ENSDARG00000104625 Long-pec 0.0 False NC
ENSDARG00000104625 Protruding-mouth 0.0 False NC
ENSDARG00000104625 Day-4 0.012855444426861895 False NC
ENSDARG00000104625 Day-5 0.0 False NC
ENSDARG00000104626 1-cell 0.0 False NC
ENSDARG00000104626 2-cell 0.0 False NC
ENSDARG00000104626 128-cell 0.0 False NC
ENSDARG00000104626 1k-cell 0.0 False NC
ENSDARG00000104626 Dome 0.0 False NC
ENSDARG00000104626 50pc-epiboly 0.0 False NC
ENSDARG00000104626 Shield 0.0 False NC
ENSDARG00000104626 75pc-epiboly 0.006855717872286028 False NC
ENSDARG00000104626 1-4-somites 0.0 False NC
ENSDARG00000104626 14-19-somites 0.0 False NC
ENSDARG00000104626 20-25-somites 0.0032509533541483955 False NC
ENSDARG00000104626 Prim-5 0.0034592952143665486 False NC
ENSDARG00000104626 Prim-15 0.0 False NC
ENSDARG00000104626 Prim-25 0.0 False NC
ENSDARG00000104626 Long-pec 0.0 False NC
ENSDARG00000104626 Protruding-mouth 0.0 False NC
ENSDARG00000104626 Day-4 0.0035768108127562015 False NC
ENSDARG00000104626 Day-5 0.0 False NC
ENSDARG00000104629 1-cell 0.0 False NC
ENSDARG00000104629 2-cell 0.0 False NC
ENSDARG00000104629 128-cell 0.0 False NC
ENSDARG00000104629 1k-cell 0.0 False NC
ENSDARG00000104629 Dome 0.0 False NC
ENSDARG00000104629 50pc-epiboly 0.00649450395147416 False NC
ENSDARG00000104629 Shield 0.0 False NC
ENSDARG00000104629 75pc-epiboly 0.0064448443696661474 False NC
ENSDARG00000104629 1-4-somites 0.018194866446135927 False NC
ENSDARG00000104629 14-19-somites 0.023777805564310008 False NC
ENSDARG00000104629 20-25-somites 0.01222447528374979 False NC
ENSDARG00000104629 Prim-5 0.026015795516263495 False NC
ENSDARG00000104629 Prim-15 0.00712609428061486 False NC
ENSDARG00000104629 Prim-25 0.0 False NC
ENSDARG00000104629 Long-pec 0.0 False NC
ENSDARG00000104629 Protruding-mouth 0.0 False NC
ENSDARG00000104629 Day-4 0.0067248943020655995 False NC
ENSDARG00000104629 Day-5 0.007609862030285293 False NC
ENSDARG00000104631 1-cell 0.0 False NC
ENSDARG00000104631 2-cell 0.0 False NC
ENSDARG00000104631 128-cell 0.003240148221567021 False NC
ENSDARG00000104631 1k-cell 0.0015543864207435978 False NC
ENSDARG00000104631 Dome 0.011517561031324832 False NC
ENSDARG00000104631 50pc-epiboly 0.006888154928782582 False NC
ENSDARG00000104631 Shield 0.0015889072920549497 False NC
ENSDARG00000104631 75pc-epiboly 0.008544356667162382 False NC
ENSDARG00000104631 1-4-somites 0.0466361344126762 False NC
ENSDARG00000104631 14-19-somites 0.01891428619689949 False NC
ENSDARG00000104631 20-25-somites 0.02755155292101428 False NC
ENSDARG00000104631 Prim-5 0.03449086170601108 False NC
ENSDARG00000104631 Prim-15 0.02645309731591695 False NC
ENSDARG00000104631 Prim-25 0.01943261628151689 False NC
ENSDARG00000104631 Long-pec 0.01432296863405221 False NC
ENSDARG00000104631 Protruding-mouth 0.03367763434895116 False NC
ENSDARG00000104631 Day-4 0.12125266856918457 False NC
ENSDARG00000104631 Day-5 0.14124456744520444 False NC
ENSDARG00000104632 1-cell 0.0 False NC
ENSDARG00000104632 2-cell 0.0 False NC
ENSDARG00000104632 128-cell 0.0 False NC
ENSDARG00000104632 1k-cell 0.0 False NC
ENSDARG00000104632 Dome 0.0 False NC
ENSDARG00000104632 50pc-epiboly 0.024235081838088878 False NC
ENSDARG00000104632 Shield 0.16771094140979365 False NC
ENSDARG00000104632 75pc-epiboly 1.4189364702953147 False NC
ENSDARG00000104632 1-4-somites 0.16974124607896773 False NC
ENSDARG00000104632 14-19-somites 0.044364979072067226 False NC
ENSDARG00000104632 20-25-somites 0.13685163384747367 False NC
ENSDARG00000104632 Prim-5 0.2669735948825506 False NC
ENSDARG00000104632 Prim-15 0.14625568581044682 False NC
ENSDARG00000104632 Prim-25 0.17403564421741893 False NC
ENSDARG00000104632 Long-pec 0.3905497168176917 False NC
ENSDARG00000104632 Protruding-mouth 0.9354505169021976 False NC
ENSDARG00000104632 Day-4 1.3174776952161742 False NC
ENSDARG00000104632 Day-5 1.1784831703897403 False NC
ENSDARG00000104634 1-cell 0.0 False NC
ENSDARG00000104634 2-cell 0.0 False NC
ENSDARG00000104634 128-cell 0.0 False NC
ENSDARG00000104634 1k-cell 0.0 False NC
ENSDARG00000104634 Dome 0.0 False NC
ENSDARG00000104634 50pc-epiboly 0.0 False NC
ENSDARG00000104634 Shield 0.0 False NC
ENSDARG00000104634 75pc-epiboly 0.0 False NC
ENSDARG00000104634 1-4-somites 0.0 False NC
ENSDARG00000104634 14-19-somites 0.0 False NC
ENSDARG00000104634 20-25-somites 0.0 False NC
ENSDARG00000104634 Prim-5 0.0 False NC
ENSDARG00000104634 Prim-15 0.0 False NC
ENSDARG00000104634 Prim-25 0.0 False NC
ENSDARG00000104634 Long-pec 0.0 False NC
ENSDARG00000104634 Protruding-mouth 0.0 False NC
ENSDARG00000104634 Day-4 0.0 False NC
ENSDARG00000104634 Day-5 0.0 False NC
ENSDARG00000104635 1-cell 0.0 False NC
ENSDARG00000104635 2-cell 0.0 False NC
ENSDARG00000104635 128-cell 0.0 False NC
ENSDARG00000104635 1k-cell 0.0 False NC
ENSDARG00000104635 Dome 0.06902701543263387 False NC
ENSDARG00000104635 50pc-epiboly 0.2408120830260895 False NC
ENSDARG00000104635 Shield 0.2221948133810176 False NC
ENSDARG00000104635 75pc-epiboly 0.3823531796200665 False NC
ENSDARG00000104635 1-4-somites 0.6071886859739074 False NC
ENSDARG00000104635 14-19-somites 0.11020824166315113 False NC
ENSDARG00000104635 20-25-somites 0.2266378909749167 False NC
ENSDARG00000104635 Prim-5 0.07234868848332324 False NC
ENSDARG00000104635 Prim-15 0.05284621028417876 False NC
ENSDARG00000104635 Prim-25 0.0741131382857852 False NC
ENSDARG00000104635 Long-pec 0.10014710608412698 False NC
ENSDARG00000104635 Protruding-mouth 0.12393481980545518 False NC
ENSDARG00000104635 Day-4 0.09974192437857293 False NC
ENSDARG00000104635 Day-5 0.14108442621227335 False NC
ENSDARG00000104636 1-cell 15.499847160226972 False NC
ENSDARG00000104636 2-cell 16.90905883019073 False NC
ENSDARG00000104636 128-cell 11.490644698984713 False NC
ENSDARG00000104636 1k-cell 9.109478901309078 False NC
ENSDARG00000104636 Dome 10.377584251974389 False NC
ENSDARG00000104636 50pc-epiboly 11.146294592968513 False NC
ENSDARG00000104636 Shield 7.623185516076539 False NC
ENSDARG00000104636 75pc-epiboly 5.718064227671488 False NC
ENSDARG00000104636 1-4-somites 5.003291386754692 False NC
ENSDARG00000104636 14-19-somites 3.0831333620520005 False NC
ENSDARG00000104636 20-25-somites 2.8518931464417956 False NC
ENSDARG00000104636 Prim-5 2.045241770586253 False NC
ENSDARG00000104636 Prim-15 1.9280320819369856 False NC
ENSDARG00000104636 Prim-25 1.7277949283932617 False NC
ENSDARG00000104636 Long-pec 2.5024739609242785 False NC
ENSDARG00000104636 Protruding-mouth 3.9790227243309126 False NC
ENSDARG00000104636 Day-4 3.8724104644006268 False NC
ENSDARG00000104636 Day-5 3.605052401256272 False NC
ENSDARG00000104637 1-cell 0.026975508298949086 False NC
ENSDARG00000104637 2-cell 0.018098793459888084 False NC
ENSDARG00000104637 128-cell 0.19082912145298603 False NC
ENSDARG00000104637 1k-cell 0.27114349940291005 False NC
ENSDARG00000104637 Dome 0.2574246931933498 False NC
ENSDARG00000104637 50pc-epiboly 0.5047763381496047 False NC
ENSDARG00000104637 Shield 0.4157478581051435 False NC
ENSDARG00000104637 75pc-epiboly 0.35955364449116023 False NC
ENSDARG00000104637 1-4-somites 0.37884740085600677 False NC
ENSDARG00000104637 14-19-somites 0.42517570268086474 False NC
ENSDARG00000104637 20-25-somites 0.40220245440619024 False NC
ENSDARG00000104637 Prim-5 0.2946226444666868 False NC
ENSDARG00000104637 Prim-15 0.2905247108549999 False NC
ENSDARG00000104637 Prim-25 0.303396405046218 False NC
ENSDARG00000104637 Long-pec 0.3493343251878189 False NC
ENSDARG00000104637 Protruding-mouth 0.43510001343825755 False NC
ENSDARG00000104637 Day-4 0.5643694925033766 False NC
ENSDARG00000104637 Day-5 0.5551797445438265 False NC
ENSDARG00000104639 1-cell 0.0 False NC
ENSDARG00000104639 2-cell 0.02527536749144576 False NC
ENSDARG00000104639 128-cell 0.016274632743446666 False NC
ENSDARG00000104639 1k-cell 0.015614759825257807 False NC
ENSDARG00000104639 Dome 0.01652870380941062 False NC
ENSDARG00000104639 50pc-epiboly 0.05189678870231575 False NC
ENSDARG00000104639 Shield 0.0 False NC
ENSDARG00000104639 75pc-epiboly 0.01716665501429888 False NC
ENSDARG00000104639 1-4-somites 0.008077386548493637 False NC
ENSDARG00000104639 14-19-somites 0.0 False NC
ENSDARG00000104639 20-25-somites 0.0 False NC
ENSDARG00000104639 Prim-5 0.0 False NC
ENSDARG00000104639 Prim-15 0.0 False NC
ENSDARG00000104639 Prim-25 0.0 False NC
ENSDARG00000104639 Long-pec 0.00899268483936716 False NC
ENSDARG00000104639 Protruding-mouth 0.0 False NC
ENSDARG00000104639 Day-4 0.008956301647448825 False NC
ENSDARG00000104639 Day-5 0.02026982634292639 False NC
ENSDARG00000104640 1-cell 0.0 False NC
ENSDARG00000104640 2-cell 0.0 False NC
ENSDARG00000104640 128-cell 0.0012773270911045932 False NC
ENSDARG00000104640 1k-cell 0.06740450511645876 False NC
ENSDARG00000104640 Dome 0.012972680544883758 False NC
ENSDARG00000104640 50pc-epiboly 0.05023563321405178 False NC
ENSDARG00000104640 Shield 0.028813342096750894 False NC
ENSDARG00000104640 75pc-epiboly 0.017515395902812023 False NC
ENSDARG00000104640 1-4-somites 0.001267919814395726 False NC
ENSDARG00000104640 14-19-somites 0.04970910488475762 False NC
ENSDARG00000104640 20-25-somites 0.016611458090966244 False NC
ENSDARG00000104640 Prim-5 0.03127296987421257 False NC
ENSDARG00000104640 Prim-15 0.038733708808611426 False NC
ENSDARG00000104640 Prim-25 0.025071385602315022 False NC
ENSDARG00000104640 Long-pec 0.016939147171916948 False NC
ENSDARG00000104640 Protruding-mouth 0.018167642280413066 False NC
ENSDARG00000104640 Day-4 0.022494151551280095 False NC
ENSDARG00000104640 Day-5 0.033408751723436124 False NC
ENSDARG00000104641 1-cell 0.48274764288272526 False NC
ENSDARG00000104641 2-cell 0.48033858292752935 False NC
ENSDARG00000104641 128-cell 1.5723801750831972 False NC
ENSDARG00000104641 1k-cell 1.8153305105139068 False NC
ENSDARG00000104641 Dome 0.7736928562235444 False NC
ENSDARG00000104641 50pc-epiboly 0.2945535230207862 False NC
ENSDARG00000104641 Shield 0.23310097241477176 False NC
ENSDARG00000104641 75pc-epiboly 0.299964577270651 False NC
ENSDARG00000104641 1-4-somites 0.46978531259179573 False NC
ENSDARG00000104641 14-19-somites 0.4321778691397915 False NC
ENSDARG00000104641 20-25-somites 0.3841571581315669 False NC
ENSDARG00000104641 Prim-5 0.32702112246388687 False NC
ENSDARG00000104641 Prim-15 0.21909734433918354 False NC
ENSDARG00000104641 Prim-25 0.2829362827227838 False NC
ENSDARG00000104641 Long-pec 0.2534809769504981 False NC
ENSDARG00000104641 Protruding-mouth 0.29069528415101525 False NC
ENSDARG00000104641 Day-4 0.4089549451778531 False NC
ENSDARG00000104641 Day-5 0.5028441002303932 False NC
ENSDARG00000104642 1-cell 0.0 False NC
ENSDARG00000104642 2-cell 0.0 False NC
ENSDARG00000104642 128-cell 0.0 False NC
ENSDARG00000104642 1k-cell 0.0 False NC
ENSDARG00000104642 Dome 0.0 False NC
ENSDARG00000104642 50pc-epiboly 0.0 False NC
ENSDARG00000104642 Shield 0.005649020679178413 False NC
ENSDARG00000104642 75pc-epiboly 0.006075527218539193 False NC
ENSDARG00000104642 1-4-somites 0.0 False NC
ENSDARG00000104642 14-19-somites 0.0 False NC
ENSDARG00000104642 20-25-somites 0.0 False NC
ENSDARG00000104642 Prim-5 0.0 False NC
ENSDARG00000104642 Prim-15 0.0 False NC
ENSDARG00000104642 Prim-25 0.0 False NC
ENSDARG00000104642 Long-pec 0.050922257330912025 False NC
ENSDARG00000104642 Protruding-mouth 0.8444372468100505 False NC
ENSDARG00000104642 Day-4 0.931910776503192 False NC
ENSDARG00000104642 Day-5 0.4878173380898943 False NC
ENSDARG00000104643 1-cell 0.0 False NC
ENSDARG00000104643 2-cell 0.0 False NC
ENSDARG00000104643 128-cell 0.0 False NC
ENSDARG00000104643 1k-cell 0.0 False NC
ENSDARG00000104643 Dome 0.004083288236860032 False NC
ENSDARG00000104643 50pc-epiboly 0.008547133087686556 False NC
ENSDARG00000104643 Shield 0.007886351122819216 False NC
ENSDARG00000104643 75pc-epiboly 0.016963556560608585 False NC
ENSDARG00000104643 1-4-somites 0.023945469306013253 False NC
ENSDARG00000104643 14-19-somites 0.0039116164646639555 False NC
ENSDARG00000104643 20-25-somites 0.016088098176247612 False NC
ENSDARG00000104643 Prim-5 0.055637160439288014 False NC
ENSDARG00000104643 Prim-15 0.03751336617355788 False NC
ENSDARG00000104643 Prim-25 0.008768314952121065 False NC
ENSDARG00000104643 Long-pec 0.00888629251169014 False NC
ENSDARG00000104643 Protruding-mouth 0.02199406661336247 False NC
ENSDARG00000104643 Day-4 0.08407822780362803 False NC
ENSDARG00000104643 Day-5 0.11517258229948402 False NC
ENSDARG00000104644 1-cell 0.39478122526229004 False NC
ENSDARG00000104644 2-cell 0.38903113242341403 False NC
ENSDARG00000104644 128-cell 1.1831864627903679 False NC
ENSDARG00000104644 1k-cell 0.7644789330953282 False NC
ENSDARG00000104644 Dome 0.30312087434196205 False NC
ENSDARG00000104644 50pc-epiboly 0.22943690434692582 False NC
ENSDARG00000104644 Shield 0.16726838826591914 False NC
ENSDARG00000104644 75pc-epiboly 0.10400313453304415 False NC
ENSDARG00000104644 1-4-somites 0.10845354298886696 False NC
ENSDARG00000104644 14-19-somites 0.215190028251164 False NC
ENSDARG00000104644 20-25-somites 0.10929904264156272 False NC
ENSDARG00000104644 Prim-5 0.09361023360519605 False NC
ENSDARG00000104644 Prim-15 0.10256466689769198 False NC
ENSDARG00000104644 Prim-25 0.09298735796872229 False NC
ENSDARG00000104644 Long-pec 0.05006420398436333 False NC
ENSDARG00000104644 Protruding-mouth 0.04664910319787111 False NC
ENSDARG00000104644 Day-4 0.04692861266504926 False NC
ENSDARG00000104644 Day-5 0.04978520641172454 False NC
ENSDARG00000104647 1-cell 0.32577672896463755 False NC
ENSDARG00000104647 2-cell 0.496503913287526 False NC
ENSDARG00000104647 128-cell 1.3303453946274217 False NC
ENSDARG00000104647 1k-cell 1.7760830302253048 False NC
ENSDARG00000104647 Dome 1.0892702435323147 False NC
ENSDARG00000104647 50pc-epiboly 0.5097247089775501 False NC
ENSDARG00000104647 Shield 0.3236594969480719 False NC
ENSDARG00000104647 75pc-epiboly 0.6853142024530546 False NC
ENSDARG00000104647 1-4-somites 1.6122965469321602 False NC
ENSDARG00000104647 14-19-somites 1.7407965108368113 False NC
ENSDARG00000104647 20-25-somites 2.4450363801636428 False NC
ENSDARG00000104647 Prim-5 3.392128898614773 False NC
ENSDARG00000104647 Prim-15 5.159951319907874 False NC
ENSDARG00000104647 Prim-25 4.138340553992399 False NC
ENSDARG00000104647 Long-pec 4.239609064645231 False NC
ENSDARG00000104647 Protruding-mouth 4.654271863720039 False NC
ENSDARG00000104647 Day-4 4.16002738970206 False NC
ENSDARG00000104647 Day-5 3.5129410489170176 False NC
ENSDARG00000104648 1-cell 0.0 False NC
ENSDARG00000104648 2-cell 0.0 False NC
ENSDARG00000104648 128-cell 0.0 False NC
ENSDARG00000104648 1k-cell 0.0 False NC
ENSDARG00000104648 Dome 0.0 False NC
ENSDARG00000104648 50pc-epiboly 0.0 False NC
ENSDARG00000104648 Shield 0.0 False NC
ENSDARG00000104648 75pc-epiboly 0.0 False NC
ENSDARG00000104648 1-4-somites 0.0 False NC
ENSDARG00000104648 14-19-somites 0.0 False NC
ENSDARG00000104648 20-25-somites 0.0 False NC
ENSDARG00000104648 Prim-5 0.0 False NC
ENSDARG00000104648 Prim-15 0.0 False NC
ENSDARG00000104648 Prim-25 0.0 False NC
ENSDARG00000104648 Long-pec 0.0 False NC
ENSDARG00000104648 Protruding-mouth 0.0 False NC
ENSDARG00000104648 Day-4 0.0 False NC
ENSDARG00000104648 Day-5 0.0 False NC
ENSDARG00000104649 1-cell 0.25213553311895665 False NC
ENSDARG00000104649 2-cell 0.4308357102040413 False NC
ENSDARG00000104649 128-cell 1.3159736835818838 False NC
ENSDARG00000104649 1k-cell 1.3848852265938152 False NC
ENSDARG00000104649 Dome 0.5441160145072415 False NC
ENSDARG00000104649 50pc-epiboly 0.24879819802440367 False NC
ENSDARG00000104649 Shield 0.1555930517170646 False NC
ENSDARG00000104649 75pc-epiboly 0.07132544964213614 False NC
ENSDARG00000104649 1-4-somites 0.025815845492087895 False NC
ENSDARG00000104649 14-19-somites 0.05060582525348776 False NC
ENSDARG00000104649 20-25-somites 0.031220525797565058 False NC
ENSDARG00000104649 Prim-5 0.06921111780930156 False NC
ENSDARG00000104649 Prim-15 0.051565498555352994 False NC
ENSDARG00000104649 Prim-25 0.0397034669388135 False NC
ENSDARG00000104649 Long-pec 0.051734155566417625 False NC
ENSDARG00000104649 Protruding-mouth 0.05121796124613198 False NC
ENSDARG00000104649 Day-4 0.10018720082669155 False NC
ENSDARG00000104649 Day-5 0.11337141392057679 False NC
ENSDARG00000104650 1-cell 0.0 False NC
ENSDARG00000104650 2-cell 0.0 False NC
ENSDARG00000104650 128-cell 0.0 False NC
ENSDARG00000104650 1k-cell 0.0 False NC
ENSDARG00000104650 Dome 0.04819040306134678 False NC
ENSDARG00000104650 50pc-epiboly 0.01008720826505561 False NC
ENSDARG00000104650 Shield 0.009307362528593158 False NC
ENSDARG00000104650 75pc-epiboly 0.020020154850452283 False NC
ENSDARG00000104650 1-4-somites 0.02826011171421112 False NC
ENSDARG00000104650 14-19-somites 0.0 False NC
ENSDARG00000104650 20-25-somites 0.009493475486316325 False NC
ENSDARG00000104650 Prim-5 0.020203756092417393 False NC
ENSDARG00000104650 Prim-15 0.0221363779780802 False NC
ENSDARG00000104650 Prim-25 0.0 False NC
ENSDARG00000104650 Long-pec 0.0314624385802859 False NC
ENSDARG00000104650 Protruding-mouth 0.0 False NC
ENSDARG00000104650 Day-4 0.01044504859682529 False NC
ENSDARG00000104650 Day-5 0.01181957294065588 False NC
ENSDARG00000104651 1-cell 0.005979774441472922 False NC
ENSDARG00000104651 2-cell 0.01705115176153687 False NC
ENSDARG00000104651 128-cell 0.03293735288308321 False NC
ENSDARG00000104651 1k-cell 0.021067914410386298 False NC
ENSDARG00000104651 Dome 0.09477940195942418 False NC
ENSDARG00000104651 50pc-epiboly 0.08169086816500419 False NC
ENSDARG00000104651 Shield 0.10229507369887617 False NC
ENSDARG00000104651 75pc-epiboly 0.06369489266266973 False NC
ENSDARG00000104651 1-4-somites 0.17982126469227258 False NC
ENSDARG00000104651 14-19-somites 0.19227099391694363 False NC
ENSDARG00000104651 20-25-somites 0.20868119653613487 False NC
ENSDARG00000104651 Prim-5 0.3506128749576434 False NC
ENSDARG00000104651 Prim-15 0.4481765141408237 False NC
ENSDARG00000104651 Prim-25 0.28733093612335187 False NC
ENSDARG00000104651 Long-pec 0.35792960895644227 False NC
ENSDARG00000104651 Protruding-mouth 0.2822853857261175 False NC
ENSDARG00000104651 Day-4 0.22959823746375346 False NC
ENSDARG00000104651 Day-5 0.1777663770274644 False NC
ENSDARG00000104653 1-cell 1.0188403219853692 False NC
ENSDARG00000104653 2-cell 1.0707834526153737 False NC
ENSDARG00000104653 128-cell 0.7581423026976044 False NC
ENSDARG00000104653 1k-cell 0.8973934097149247 False NC
ENSDARG00000104653 Dome 0.6779154344740774 False NC
ENSDARG00000104653 50pc-epiboly 0.8496551035637603 False NC
ENSDARG00000104653 Shield 0.6950643758073634 False NC
ENSDARG00000104653 75pc-epiboly 0.7736194710341054 False NC
ENSDARG00000104653 1-4-somites 0.9243384345753671 False NC
ENSDARG00000104653 14-19-somites 0.8097633276011902 False NC
ENSDARG00000104653 20-25-somites 0.8944476349648056 False NC
ENSDARG00000104653 Prim-5 0.6842214303445928 False NC
ENSDARG00000104653 Prim-15 0.8313666944100235 False NC
ENSDARG00000104653 Prim-25 1.1726735304399212 False NC
ENSDARG00000104653 Long-pec 1.0017601691151845 False NC
ENSDARG00000104653 Protruding-mouth 1.1134813689334226 False NC
ENSDARG00000104653 Day-4 1.2788792064879668 False NC
ENSDARG00000104653 Day-5 1.2419013637599998 False NC
ENSDARG00000104654 1-cell 0.0 False NC
ENSDARG00000104654 2-cell 0.0 False NC
ENSDARG00000104654 128-cell 0.002315517994160079 False NC
ENSDARG00000104654 1k-cell 0.0 False NC
ENSDARG00000104654 Dome 0.002351666651663386 False NC
ENSDARG00000104654 50pc-epiboly 0.007383757899404755 False NC
ENSDARG00000104654 Shield 0.004541944595393936 False NC
ENSDARG00000104654 75pc-epiboly 0.002442432908426366 False NC
ENSDARG00000104654 1-4-somites 0.0022984646343377417 False NC
ENSDARG00000104654 14-19-somites 0.0067583899008227 False NC
ENSDARG00000104654 20-25-somites 0.0 False NC
ENSDARG00000104654 Prim-5 0.009859328086630682 False NC
ENSDARG00000104654 Prim-15 0.02430548445094854 False NC
ENSDARG00000104654 Prim-25 0.005049889370543443 False NC
ENSDARG00000104654 Long-pec 0.07676753346000974 False NC
ENSDARG00000104654 Protruding-mouth 1.6897680282430347 False NC
ENSDARG00000104654 Day-4 1.99807476026382 False NC
ENSDARG00000104654 Day-5 0.8738353705276076 False NC
ENSDARG00000104656 1-cell 0.002333745654132332 False NC
ENSDARG00000104656 2-cell 0.1885472100119908 False NC
ENSDARG00000104656 128-cell 0.5248947710028021 False NC
ENSDARG00000104656 1k-cell 1.0565581213614625 False NC
ENSDARG00000104656 Dome 0.41341607861934726 False NC
ENSDARG00000104656 50pc-epiboly 0.9678390157645671 False NC
ENSDARG00000104656 Shield 1.1514640854347422 False NC
ENSDARG00000104656 75pc-epiboly 1.6971513797812414 False NC
ENSDARG00000104656 1-4-somites 0.7464538183918196 False NC
ENSDARG00000104656 14-19-somites 1.9989346552274398 False NC
ENSDARG00000104656 20-25-somites 0.938734008340116 False NC
ENSDARG00000104656 Prim-5 0.7868001321850449 False NC
ENSDARG00000104656 Prim-15 0.5797059513010783 False NC
ENSDARG00000104656 Prim-25 0.5209724205829062 False NC
ENSDARG00000104656 Long-pec 0.4096004612769814 False NC
ENSDARG00000104656 Protruding-mouth 0.4055135397957538 False NC
ENSDARG00000104656 Day-4 0.4857590417986789 False NC
ENSDARG00000104656 Day-5 0.6270654248191855 False NC
ENSDARG00000104657 1-cell 0.0 False NC
ENSDARG00000104657 2-cell 0.0 False NC
ENSDARG00000104657 128-cell 0.0 False NC
ENSDARG00000104657 1k-cell 0.0 False NC
ENSDARG00000104657 Dome 0.0 False NC
ENSDARG00000104657 50pc-epiboly 0.0 False NC
ENSDARG00000104657 Shield 0.0 False NC
ENSDARG00000104657 75pc-epiboly 0.0073296769462220645 False NC
ENSDARG00000104657 1-4-somites 0.00689763194063186 False NC
ENSDARG00000104657 14-19-somites 0.047324084297419335 False NC
ENSDARG00000104657 20-25-somites 0.00695140561412841 False NC
ENSDARG00000104657 Prim-5 0.036984480480764075 False NC
ENSDARG00000104657 Prim-15 0.0 False NC
ENSDARG00000104657 Prim-25 0.045463755715720235 False NC
ENSDARG00000104657 Long-pec 0.007679244989410905 False NC
ENSDARG00000104657 Protruding-mouth 0.007602622831298615 False NC
ENSDARG00000104657 Day-4 0.03059270319303844 False NC
ENSDARG00000104657 Day-5 0.008654643477481228 False NC
ENSDARG00000104659 1-cell 0.07621281150896861 False NC
ENSDARG00000104659 2-cell 0.11590325380391076 False NC
ENSDARG00000104659 128-cell 0.27985986109809263 False NC
ENSDARG00000104659 1k-cell 0.5907277962127924 False NC
ENSDARG00000104659 Dome 0.6679378846275453 False NC
ENSDARG00000104659 50pc-epiboly 1.026284436190599 False NC
ENSDARG00000104659 Shield 1.1116275810620908 False NC
ENSDARG00000104659 75pc-epiboly 1.87451457729176 False NC
ENSDARG00000104659 1-4-somites 3.055786197385024 False NC
ENSDARG00000104659 14-19-somites 2.9814570788754824 False NC
ENSDARG00000104659 20-25-somites 2.9676232077068505 False NC
ENSDARG00000104659 Prim-5 2.964168325213802 False NC
ENSDARG00000104659 Prim-15 2.5296237422794396 False NC
ENSDARG00000104659 Prim-25 2.166719395766779 False NC
ENSDARG00000104659 Long-pec 2.211336467431127 False NC
ENSDARG00000104659 Protruding-mouth 1.7452938742015278 False NC
ENSDARG00000104659 Day-4 1.878961840131646 False NC
ENSDARG00000104659 Day-5 1.3768180181538914 False NC
ENSDARG00000104660 1-cell 0.5673055402147997 False NC
ENSDARG00000104660 2-cell 0.8350181770349512 False NC
ENSDARG00000104660 128-cell 1.2201563168392655 False NC
ENSDARG00000104660 1k-cell 0.9165597042800462 False NC
ENSDARG00000104660 Dome 1.3782374891219806 False NC
ENSDARG00000104660 50pc-epiboly 0.6801083537507051 False NC
ENSDARG00000104660 Shield 0.525373057493899 False NC
ENSDARG00000104660 75pc-epiboly 1.1269393587712473 False NC
ENSDARG00000104660 1-4-somites 0.8330486976039013 False NC
ENSDARG00000104660 14-19-somites 0.6688325858731602 False NC
ENSDARG00000104660 20-25-somites 0.6519856092120363 False NC
ENSDARG00000104660 Prim-5 0.9155216647316278 False NC
ENSDARG00000104660 Prim-15 0.7254233223642428 False NC
ENSDARG00000104660 Prim-25 0.5581665043541622 False NC
ENSDARG00000104660 Long-pec 0.7564280479352584 False NC
ENSDARG00000104660 Protruding-mouth 1.1949528643544327 False NC
ENSDARG00000104660 Day-4 1.3102045946309624 False NC
ENSDARG00000104660 Day-5 0.8006158765206906 False NC
ENSDARG00000104662 1-cell 0.0 False NC
ENSDARG00000104662 2-cell 0.0 False NC
ENSDARG00000104662 128-cell 0.05247372395589237 False NC
ENSDARG00000104662 1k-cell 0.0 False NC
ENSDARG00000104662 Dome 0.2131716653066634 False NC
ENSDARG00000104662 50pc-epiboly 0.0557763280538369 False NC
ENSDARG00000104662 Shield 0.0 False NC
ENSDARG00000104662 75pc-epiboly 0.1106996797613244 False NC
ENSDARG00000104662 1-4-somites 0.10417452945630765 False NC
ENSDARG00000104662 14-19-somites 0.0 False NC
ENSDARG00000104662 20-25-somites 0.15748000512595317 False NC
ENSDARG00000104662 Prim-5 0.0 False NC
ENSDARG00000104662 Prim-15 0.06120057440998643 False NC
ENSDARG00000104662 Prim-25 0.0 False NC
ENSDARG00000104662 Long-pec 0.0579895926773897 False NC
ENSDARG00000104662 Protruding-mouth 0.0 False NC
ENSDARG00000104662 Day-4 0.0 False NC
ENSDARG00000104662 Day-5 0.0 False NC
ENSDARG00000104663 1-cell 0.027639846307252615 False NC
ENSDARG00000104663 2-cell 0.08538206363554758 False NC
ENSDARG00000104663 128-cell 0.31717450924450497 False NC
ENSDARG00000104663 1k-cell 0.4077811878099215 False NC
ENSDARG00000104663 Dome 0.07731025728454993 False NC
ENSDARG00000104663 50pc-epiboly 0.04719916827311353 False NC
ENSDARG00000104663 Shield 0.02488581909867397 False NC
ENSDARG00000104663 75pc-epiboly 0.013382361286702327 False NC
ENSDARG00000104663 1-4-somites 0.037780629349487574 False NC
ENSDARG00000104663 14-19-somites 0.05554495379822816 False NC
ENSDARG00000104663 20-25-somites 0.057112748525679026 False NC
ENSDARG00000104663 Prim-5 0.06077289832599152 False NC
ENSDARG00000104663 Prim-15 0.02959387775914011 False NC
ENSDARG00000104663 Prim-25 0.06917226240006619 False NC
ENSDARG00000104663 Long-pec 0.04907208198122222 False NC
ENSDARG00000104663 Protruding-mouth 0.12492629836389882 False NC
ENSDARG00000104663 Day-4 0.18153030236900275 False NC
ENSDARG00000104663 Day-5 0.19751819669718268 False NC
ENSDARG00000104664 1-cell 0.12811195293735478 False NC
ENSDARG00000104664 2-cell 0.17137881933263915 False NC
ENSDARG00000104664 128-cell 0.22941106416362467 False NC
ENSDARG00000104664 1k-cell 0.1769233300689104 False NC
ENSDARG00000104664 Dome 0.07078253464506098 False NC
ENSDARG00000104664 50pc-epiboly 0.06790753755323704 False NC
ENSDARG00000104664 Shield 0.03702493431516855 False NC
ENSDARG00000104664 75pc-epiboly 0.03369414464352825 False NC
ENSDARG00000104664 1-4-somites 0.5015637975694942 False NC
ENSDARG00000104664 14-19-somites 0.6484011646334367 False NC
ENSDARG00000104664 20-25-somites 1.5309470230433795 False NC
ENSDARG00000104664 Prim-5 2.5316888977104304 False NC
ENSDARG00000104664 Prim-15 2.4775088279158046 False NC
ENSDARG00000104664 Prim-25 3.1159183917344158 False NC
ENSDARG00000104664 Long-pec 4.83785403488034 False NC
ENSDARG00000104664 Protruding-mouth 3.4202227921855823 False NC
ENSDARG00000104664 Day-4 2.6896074516621846 False NC
ENSDARG00000104664 Day-5 2.991104655172189 False NC
ENSDARG00000104665 1-cell 0.015429123600227848 False NC
ENSDARG00000104665 2-cell 0.007332615709559355 False NC
ENSDARG00000104665 128-cell 0.02360710042342495 False NC
ENSDARG00000104665 1k-cell 0.0 False NC
ENSDARG00000104665 Dome 0.10789038965239664 False NC
ENSDARG00000104665 50pc-epiboly 4.546831649011954 False NC
ENSDARG00000104665 Shield 5.9086327019759315 False NC
ENSDARG00000104665 75pc-epiboly 3.752583653066979 False NC
ENSDARG00000104665 1-4-somites 3.2876833636287044 False NC
ENSDARG00000104665 14-19-somites 4.7497090826470325 False NC
ENSDARG00000104665 20-25-somites 4.43979355062341 False NC
ENSDARG00000104665 Prim-5 4.317227891335322 False NC
ENSDARG00000104665 Prim-15 4.039116441179362 False NC
ENSDARG00000104665 Prim-25 4.378755231072665 False NC
ENSDARG00000104665 Long-pec 3.114979165506202 False NC
ENSDARG00000104665 Protruding-mouth 3.2233712445862084 False NC
ENSDARG00000104665 Day-4 2.837349251384512 False NC
ENSDARG00000104665 Day-5 2.757936845050639 False NC
ENSDARG00000104669 1-cell 0.37232557843133296 False NC
ENSDARG00000104669 2-cell 0.8579195854861318 False NC
ENSDARG00000104669 128-cell 1.859199636010515 False NC
ENSDARG00000104669 1k-cell 2.166417613898214 False NC
ENSDARG00000104669 Dome 1.7093954293458862 False NC
ENSDARG00000104669 50pc-epiboly 6.1543389897894 False NC
ENSDARG00000104669 Shield 6.252494325884637 False NC
ENSDARG00000104669 75pc-epiboly 4.708833402677643 False NC
ENSDARG00000104669 1-4-somites 3.6550291365410468 False NC
ENSDARG00000104669 14-19-somites 2.670430471068662 False NC
ENSDARG00000104669 20-25-somites 2.243271055117835 False NC
ENSDARG00000104669 Prim-5 1.703449345313079 False NC
ENSDARG00000104669 Prim-15 1.4254670800166362 False NC
ENSDARG00000104669 Prim-25 1.9144101286520496 False NC
ENSDARG00000104669 Long-pec 1.2705528172102685 False NC
ENSDARG00000104669 Protruding-mouth 1.3655314725008898 False NC
ENSDARG00000104669 Day-4 1.3110127759846897 False NC
ENSDARG00000104669 Day-5 1.1803790637164728 False NC
ENSDARG00000104672 1-cell 0.0 False NC
ENSDARG00000104672 2-cell 0.0 False NC
ENSDARG00000104672 128-cell 0.0 False NC
ENSDARG00000104672 1k-cell 0.0015065065309957202 False NC
ENSDARG00000104672 Dome 0.01594683524846327 False NC
ENSDARG00000104672 50pc-epiboly 0.04506285514052565 False NC
ENSDARG00000104672 Shield 0.08931791508187441 False NC
ENSDARG00000104672 75pc-epiboly 0.05299945064040525 False NC
ENSDARG00000104672 1-4-somites 0.08884058881686434 False NC
ENSDARG00000104672 14-19-somites 0.042773891813817064 False NC
ENSDARG00000104672 20-25-somites 0.04083969916577708 False NC
ENSDARG00000104672 Prim-5 0.04847123353833207 False NC
ENSDARG00000104672 Prim-15 0.08057738993825277 False NC
ENSDARG00000104672 Prim-25 0.08903360506939213 False NC
ENSDARG00000104672 Long-pec 0.08329066248580858 False NC
ENSDARG00000104672 Protruding-mouth 0.16663711415426546 False NC
ENSDARG00000104672 Day-4 0.3905735751656 False NC
ENSDARG00000104672 Day-5 0.7353152669122841 False NC
ENSDARG00000104674 1-cell 24.416008599760566 False NC
ENSDARG00000104674 2-cell 11.804291648731292 False NC
ENSDARG00000104674 128-cell 13.748749162044879 False NC
ENSDARG00000104674 1k-cell 17.372551354600738 False NC
ENSDARG00000104674 Dome 23.398699914435433 False NC
ENSDARG00000104674 50pc-epiboly 22.016499069621172 False NC
ENSDARG00000104674 Shield 24.630764488947875 False NC
ENSDARG00000104674 75pc-epiboly 28.52755248384488 False NC
ENSDARG00000104674 1-4-somites 62.20120717347728 False NC
ENSDARG00000104674 14-19-somites 76.50004200178508 False NC
ENSDARG00000104674 20-25-somites 71.32629597692635 False NC
ENSDARG00000104674 Prim-5 66.33661436992033 False NC
ENSDARG00000104674 Prim-15 59.25939562729222 False NC
ENSDARG00000104674 Prim-25 60.266507590560686 False NC
ENSDARG00000104674 Long-pec 43.48729397908362 False NC
ENSDARG00000104674 Protruding-mouth 30.210421498211446 False NC
ENSDARG00000104674 Day-4 27.870668182650007 False NC
ENSDARG00000104674 Day-5 28.453350689204818 False NC
ENSDARG00000104676 1-cell 0.10677139424413096 False NC
ENSDARG00000104676 2-cell 0.43620817960236896 False NC
ENSDARG00000104676 128-cell 1.1229124041144312 False NC
ENSDARG00000104676 1k-cell 1.3034185602088393 False NC
ENSDARG00000104676 Dome 1.1544144593016754 False NC
ENSDARG00000104676 50pc-epiboly 0.7676973152855815 False NC
ENSDARG00000104676 Shield 0.7825540704522778 False NC
ENSDARG00000104676 75pc-epiboly 2.038794680365674 False NC
ENSDARG00000104676 1-4-somites 2.9376715260753663 False NC
ENSDARG00000104676 14-19-somites 1.823614446990021 False NC
ENSDARG00000104676 20-25-somites 1.8802480162219024 False NC
ENSDARG00000104676 Prim-5 1.9513225787803297 False NC
ENSDARG00000104676 Prim-15 1.8030426577500194 False NC
ENSDARG00000104676 Prim-25 1.5113722634038556 False NC
ENSDARG00000104676 Long-pec 1.5811176844896384 False NC
ENSDARG00000104676 Protruding-mouth 1.8437917529611572 False NC
ENSDARG00000104676 Day-4 1.8415904284584765 False NC
ENSDARG00000104676 Day-5 1.6277403197695537 False NC
ENSDARG00000104677 1-cell 0.0 False NC
ENSDARG00000104677 2-cell 0.0 False NC
ENSDARG00000104677 128-cell 0.0 False NC
ENSDARG00000104677 1k-cell 0.0 False NC
ENSDARG00000104677 Dome 0.014642094182679912 False NC
ENSDARG00000104677 50pc-epiboly 0.015324405283478424 False NC
ENSDARG00000104677 Shield 0.0 False NC
ENSDARG00000104677 75pc-epiboly 0.0 False NC
ENSDARG00000104677 1-4-somites 0.0 False NC
ENSDARG00000104677 14-19-somites 0.0 False NC
ENSDARG00000104677 20-25-somites 0.0 False NC
ENSDARG00000104677 Prim-5 0.03069338299292501 False NC
ENSDARG00000104677 Prim-15 0.033629406544477394 False NC
ENSDARG00000104677 Prim-25 0.0 False NC
ENSDARG00000104677 Long-pec 0.031864988299494953 False NC
ENSDARG00000104677 Protruding-mouth 0.0157735225206943 False NC
ENSDARG00000104677 Day-4 0.047604100271591634 False NC
ENSDARG00000104677 Day-5 0.017956199699743883 False NC
ENSDARG00000104679 1-cell 0.0 False NC
ENSDARG00000104679 2-cell 0.0 False NC
ENSDARG00000104679 128-cell 0.0 False NC
ENSDARG00000104679 1k-cell 0.011392798974002577 False NC
ENSDARG00000104679 Dome 0.32560996464478703 False NC
ENSDARG00000104679 50pc-epiboly 0.5427287295488157 False NC
ENSDARG00000104679 Shield 0.27949963213984913 False NC
ENSDARG00000104679 75pc-epiboly 0.20040141693896998 False NC
ENSDARG00000104679 1-4-somites 0.14144162402054417 False NC
ENSDARG00000104679 14-19-somites 0.1386313322751119 False NC
ENSDARG00000104679 20-25-somites 0.0593934572854399 False NC
ENSDARG00000104679 Prim-5 0.03791986168427092 False NC
ENSDARG00000104679 Prim-15 0.0 False NC
ENSDARG00000104679 Prim-25 0.038844656505860796 False NC
ENSDARG00000104679 Long-pec 0.0 False NC
ENSDARG00000104679 Protruding-mouth 0.05196601429446707 False NC
ENSDARG00000104679 Day-4 0.0 False NC
ENSDARG00000104679 Day-5 0.014789216058857274 False NC
ENSDARG00000104681 1-cell 0.0 False NC
ENSDARG00000104681 2-cell 0.0 False NC
ENSDARG00000104681 128-cell 0.0 False NC
ENSDARG00000104681 1k-cell 1.602506255683639 False NC
ENSDARG00000104681 Dome 18.659324065353474 False NC
ENSDARG00000104681 50pc-epiboly 4.519069302744914 False NC
ENSDARG00000104681 Shield 2.844329988738069 False NC
ENSDARG00000104681 75pc-epiboly 0.49649984029121674 False NC
ENSDARG00000104681 1-4-somites 0.06028823832365038 False NC
ENSDARG00000104681 14-19-somites 0.0886355645716407 False NC
ENSDARG00000104681 20-25-somites 0.01518956077810612 False NC
ENSDARG00000104681 Prim-5 0.0 False NC
ENSDARG00000104681 Prim-15 0.0 False NC
ENSDARG00000104681 Prim-25 0.01655719046810095 False NC
ENSDARG00000104681 Long-pec 0.016779967242819147 False NC
ENSDARG00000104681 Protruding-mouth 0.0 False NC
ENSDARG00000104681 Day-4 0.0 False NC
ENSDARG00000104681 Day-5 0.01891131670504941 False NC
ENSDARG00000104682 1-cell 5.163347672710936 False NC
ENSDARG00000104682 2-cell 7.347934833523299 False NC
ENSDARG00000104682 128-cell 9.98046357041519 False NC
ENSDARG00000104682 1k-cell 12.190820400290413 False NC
ENSDARG00000104682 Dome 12.804065616343962 False NC
ENSDARG00000104682 50pc-epiboly 9.887846318680563 False NC
ENSDARG00000104682 Shield 7.070161070613237 False NC
ENSDARG00000104682 75pc-epiboly 4.965146153132465 False NC
ENSDARG00000104682 1-4-somites 4.92080498734389 False NC
ENSDARG00000104682 14-19-somites 9.806195141269294 False NC
ENSDARG00000104682 20-25-somites 24.99341335965773 False NC
ENSDARG00000104682 Prim-5 38.92913401762949 False NC
ENSDARG00000104682 Prim-15 50.38501016776108 False NC
ENSDARG00000104682 Prim-25 39.986225946901726 False NC
ENSDARG00000104682 Long-pec 38.76358189186162 False NC
ENSDARG00000104682 Protruding-mouth 60.568798601362154 False NC
ENSDARG00000104682 Day-4 65.95319733476427 False NC
ENSDARG00000104682 Day-5 57.101708930777775 False NC
ENSDARG00000104683 1-cell 0.0 False NC
ENSDARG00000104683 2-cell 0.0 False NC
ENSDARG00000104683 128-cell 0.0 False NC
ENSDARG00000104683 1k-cell 0.0 False NC
ENSDARG00000104683 Dome 0.0 False NC
ENSDARG00000104683 50pc-epiboly 0.0 False NC
ENSDARG00000104683 Shield 0.0 False NC
ENSDARG00000104683 75pc-epiboly 0.0 False NC
ENSDARG00000104683 1-4-somites 0.0 False NC
ENSDARG00000104683 14-19-somites 0.0 False NC
ENSDARG00000104683 20-25-somites 0.0 False NC
ENSDARG00000104683 Prim-5 0.0 False NC
ENSDARG00000104683 Prim-15 0.0 False NC
ENSDARG00000104683 Prim-25 0.0 False NC
ENSDARG00000104683 Long-pec 0.0 False NC
ENSDARG00000104683 Protruding-mouth 0.0 False NC
ENSDARG00000104683 Day-4 0.0 False NC
ENSDARG00000104683 Day-5 0.0 False NC
ENSDARG00000104684 1-cell 0.0 False NC
ENSDARG00000104684 2-cell 0.016908083363842814 False NC
ENSDARG00000104684 128-cell 0.0 False NC
ENSDARG00000104684 1k-cell 0.0 False NC
ENSDARG00000104684 Dome 0.5307340317017157 False NC
ENSDARG00000104684 50pc-epiboly 0.08679154022107345 False NC
ENSDARG00000104684 Shield 0.04804899282495689 False NC
ENSDARG00000104684 75pc-epiboly 0.017225579459428056 False NC
ENSDARG00000104684 1-4-somites 0.0 False NC
ENSDARG00000104684 14-19-somites 0.01588814467912705 False NC
ENSDARG00000104684 20-25-somites 0.01633659854853519 False NC
ENSDARG00000104684 Prim-5 0.0 False NC
ENSDARG00000104684 Prim-15 0.019046403020041548 False NC
ENSDARG00000104684 Prim-25 0.01780750462244267 False NC
ENSDARG00000104684 Long-pec 0.0 False NC
ENSDARG00000104684 Protruding-mouth 0.01786703351886425 False NC
ENSDARG00000104684 Day-4 0.07189635281293015 False NC
ENSDARG00000104684 Day-5 0.1016970120294419 False NC
ENSDARG00000104685 1-cell 0.0 False NC
ENSDARG00000104685 2-cell 0.0031348461731011074 False NC
ENSDARG00000104685 128-cell 0.0 False NC
ENSDARG00000104685 1k-cell 0.002904994562314615 False NC
ENSDARG00000104685 Dome 0.0030750261435836044 False NC
ENSDARG00000104685 50pc-epiboly 0.0 False NC
ENSDARG00000104685 Shield 0.0 False NC
ENSDARG00000104685 75pc-epiboly 0.0 False NC
ENSDARG00000104685 1-4-somites 0.003005459483677946 False NC
ENSDARG00000104685 14-19-somites 0.02062020983175632 False NC
ENSDARG00000104685 20-25-somites 0.04240445902415709 False NC
ENSDARG00000104685 Prim-5 0.006446001095247298 False NC
ENSDARG00000104685 Prim-15 0.01412520682182122 False NC
ENSDARG00000104685 Prim-25 0.006603207059828126 False NC
ENSDARG00000104685 Long-pec 0.01003807968280653 False NC
ENSDARG00000104685 Protruding-mouth 5.561923391837773 False NC
ENSDARG00000104685 Day-4 7.394793064462961 False NC
ENSDARG00000104685 Day-5 5.701798092183415 False NC
ENSDARG00000104686 1-cell 0.033631611506429904 False NC
ENSDARG00000104686 2-cell 0.03196651854758663 False NC
ENSDARG00000104686 128-cell 0.04851711436218478 False NC
ENSDARG00000104686 1k-cell 0.04654993449760879 False NC
ENSDARG00000104686 Dome 0.1523031181053788 False NC
ENSDARG00000104686 50pc-epiboly 0.2812947076139117 False NC
ENSDARG00000104686 Shield 0.48016326637004203 False NC
ENSDARG00000104686 75pc-epiboly 0.4373253108988786 False NC
ENSDARG00000104686 1-4-somites 0.23204264781244296 False NC
ENSDARG00000104686 14-19-somites 0.051494085721472335 False NC
ENSDARG00000104686 20-25-somites 0.013236885474122145 False NC
ENSDARG00000104686 Prim-5 0.11268151729170243 False NC
ENSDARG00000104686 Prim-15 0.07201847569630047 False NC
ENSDARG00000104686 Prim-25 0.06252437191600543 False NC
ENSDARG00000104686 Long-pec 0.04874279730608775 False NC
ENSDARG00000104686 Protruding-mouth 0.07721032037323783 False NC
ENSDARG00000104686 Day-4 0.04854559051182088 False NC
ENSDARG00000104686 Day-5 0.03845378983906832 False NC
ENSDARG00000104687 1-cell 0.033494232085022634 False NC
ENSDARG00000104687 2-cell 0.10419035153935571 False NC
ENSDARG00000104687 128-cell 0.07547337029613663 False NC
ENSDARG00000104687 1k-cell 0.050957450640084376 False NC
ENSDARG00000104687 Dome 0.23279381232862423 False NC
ENSDARG00000104687 50pc-epiboly 1.140956896311625 False NC
ENSDARG00000104687 Shield 1.524292973582116 False NC
ENSDARG00000104687 75pc-epiboly 1.7809076565441113 False NC
ENSDARG00000104687 1-4-somites 2.9523053486967377 False NC
ENSDARG00000104687 14-19-somites 2.779423363777379 False NC
ENSDARG00000104687 20-25-somites 2.326567115813011 False NC
ENSDARG00000104687 Prim-5 1.6960708992271432 False NC
ENSDARG00000104687 Prim-15 1.5127305317539304 False NC
ENSDARG00000104687 Prim-25 1.5545470251483735 False NC
ENSDARG00000104687 Long-pec 0.9390997726807676 False NC
ENSDARG00000104687 Protruding-mouth 1.6576100106059823 False NC
ENSDARG00000104687 Day-4 0.9691434044715923 False NC
ENSDARG00000104687 Day-5 1.1419383404819494 False NC
ENSDARG00000104691 1-cell 0.0 False NC
ENSDARG00000104691 2-cell 0.0 False NC
ENSDARG00000104691 128-cell 0.0 False NC
ENSDARG00000104691 1k-cell 0.0 False NC
ENSDARG00000104691 Dome 0.0 False NC
ENSDARG00000104691 50pc-epiboly 0.008998316269658148 False NC
ENSDARG00000104691 Shield 0.016605306338083166 False NC
ENSDARG00000104691 75pc-epiboly 0.0 False NC
ENSDARG00000104691 1-4-somites 0.0 False NC
ENSDARG00000104691 14-19-somites 0.0 False NC
ENSDARG00000104691 20-25-somites 0.0 False NC
ENSDARG00000104691 Prim-5 0.0 False NC
ENSDARG00000104691 Prim-15 0.0 False NC
ENSDARG00000104691 Prim-25 0.018462347615676028 False NC
ENSDARG00000104691 Long-pec 0.12161992865198694 False NC
ENSDARG00000104691 Protruding-mouth 0.08335829517164069 False NC
ENSDARG00000104691 Day-4 0.1770330419352785 False NC
ENSDARG00000104691 Day-5 0.2741355754871931 False NC
ENSDARG00000104692 1-cell 0.0 False NC
ENSDARG00000104692 2-cell 0.0 False NC
ENSDARG00000104692 128-cell 0.0 False NC
ENSDARG00000104692 1k-cell 0.0 False NC
ENSDARG00000104692 Dome 0.0 False NC
ENSDARG00000104692 50pc-epiboly 0.20799172654914666 False NC
ENSDARG00000104692 Shield 0.3725346911444642 False NC
ENSDARG00000104692 75pc-epiboly 0.27924886959147 False NC
ENSDARG00000104692 1-4-somites 0.03427678065981736 False NC
ENSDARG00000104692 14-19-somites 0.05599289697402034 False NC
ENSDARG00000104692 20-25-somites 0.3684693453269614 False NC
ENSDARG00000104692 Prim-5 0.5758722220406455 False NC
ENSDARG00000104692 Prim-15 0.33561605321605464 False NC
ENSDARG00000104692 Prim-25 0.17571986012920043 False NC
ENSDARG00000104692 Long-pec 0.1399232752344758 False NC
ENSDARG00000104692 Protruding-mouth 0.13852714536319427 False NC
ENSDARG00000104692 Day-4 0.2660454958726855 False NC
ENSDARG00000104692 Day-5 0.18636797591589013 False NC
ENSDARG00000104693 1-cell 0.20539702301719834 False NC
ENSDARG00000104693 2-cell 0.4094362190568425 False NC
ENSDARG00000104693 128-cell 1.216466087978581 False NC
ENSDARG00000104693 1k-cell 1.3116226347603803 False NC
ENSDARG00000104693 Dome 1.2460959474017765 False NC
ENSDARG00000104693 50pc-epiboly 0.6207649457676204 False NC
ENSDARG00000104693 Shield 0.42765366880003375 False NC
ENSDARG00000104693 75pc-epiboly 0.606349878942212 False NC
ENSDARG00000104693 1-4-somites 1.0866263578958122 False NC
ENSDARG00000104693 14-19-somites 0.7490924961779395 False NC
ENSDARG00000104693 20-25-somites 0.9248073499800317 False NC
ENSDARG00000104693 Prim-5 1.275394540556932 False NC
ENSDARG00000104693 Prim-15 1.2171839745774768 False NC
ENSDARG00000104693 Prim-25 1.4621366290802982 False NC
ENSDARG00000104693 Long-pec 1.4369501856690134 False NC
ENSDARG00000104693 Protruding-mouth 1.9827751942160088 False NC
ENSDARG00000104693 Day-4 2.359285413551974 False NC
ENSDARG00000104693 Day-5 2.2881305226562625 False NC
ENSDARG00000104695 1-cell 0.0 False NC
ENSDARG00000104695 2-cell 0.0 False NC
ENSDARG00000104695 128-cell 0.0 False NC
ENSDARG00000104695 1k-cell 0.0 False NC
ENSDARG00000104695 Dome 0.0 False NC
ENSDARG00000104695 50pc-epiboly 0.00456687574673198 False NC
ENSDARG00000104695 Shield 0.0 False NC
ENSDARG00000104695 75pc-epiboly 0.0 False NC
ENSDARG00000104695 1-4-somites 0.0 False NC
ENSDARG00000104695 14-19-somites 0.0 False NC
ENSDARG00000104695 20-25-somites 0.0 False NC
ENSDARG00000104695 Prim-5 0.0 False NC
ENSDARG00000104695 Prim-15 0.0 False NC
ENSDARG00000104695 Prim-25 0.0 False NC
ENSDARG00000104695 Long-pec 0.0 False NC
ENSDARG00000104695 Protruding-mouth 0.004700718631994989 False NC
ENSDARG00000104695 Day-4 0.018915536531758266 False NC
ENSDARG00000104695 Day-5 0.005351185340983276 False NC
ENSDARG00000104696 1-cell 0.1325063654644568 False NC
ENSDARG00000104696 2-cell 0.638126437136304 False NC
ENSDARG00000104696 128-cell 0.8596150051683459 False NC
ENSDARG00000104696 1k-cell 1.0970877021090366 False NC
ENSDARG00000104696 Dome 1.3589693663299793 False NC
ENSDARG00000104696 50pc-epiboly 1.0171574006908801 False NC
ENSDARG00000104696 Shield 0.36586395976033464 False NC
ENSDARG00000104696 75pc-epiboly 0.31650044804487754 False NC
ENSDARG00000104696 1-4-somites 1.0384306504440122 False NC
ENSDARG00000104696 14-19-somites 1.254495405386119 False NC
ENSDARG00000104696 20-25-somites 1.622521264934063 False NC
ENSDARG00000104696 Prim-5 2.3566763129255235 False NC
ENSDARG00000104696 Prim-15 2.828022906599646 False NC
ENSDARG00000104696 Prim-25 2.6882856523662086 False NC
ENSDARG00000104696 Long-pec 2.8588869189953123 False NC
ENSDARG00000104696 Protruding-mouth 3.8595837917823856 False NC
ENSDARG00000104696 Day-4 3.3025344563416694 False NC
ENSDARG00000104696 Day-5 1.818065219599068 False NC
ENSDARG00000104698 1-cell 0.0 False NC
ENSDARG00000104698 2-cell 0.0 False NC
ENSDARG00000104698 128-cell 0.0 False NC
ENSDARG00000104698 1k-cell 0.0 False NC
ENSDARG00000104698 Dome 0.1301519482904881 False NC
ENSDARG00000104698 50pc-epiboly 0.0766220264173921 False NC
ENSDARG00000104698 Shield 0.10211983847309394 False NC
ENSDARG00000104698 75pc-epiboly 0.06758768326617337 False NC
ENSDARG00000104698 1-4-somites 0.0795046913920193 False NC
ENSDARG00000104698 14-19-somites 0.0623400154862269 False NC
ENSDARG00000104698 20-25-somites 0.0881369576013565 False NC
ENSDARG00000104698 Prim-5 0.09378533692282642 False NC
ENSDARG00000104698 Prim-15 0.14946402908656617 False NC
ENSDARG00000104698 Prim-25 0.11354032969707832 False NC
ENSDARG00000104698 Long-pec 0.10621662766498315 False NC
ENSDARG00000104698 Protruding-mouth 0.21031363360925726 False NC
ENSDARG00000104698 Day-4 0.23802050135795816 False NC
ENSDARG00000104698 Day-5 0.19951332999715424 False NC
ENSDARG00000104700 1-cell 0.7655923337946392 False NC
ENSDARG00000104700 2-cell 1.5561328905604608 False NC
ENSDARG00000104700 128-cell 3.4871174737961206 False NC
ENSDARG00000104700 1k-cell 4.435035391504616 False NC
ENSDARG00000104700 Dome 2.5861598850158396 False NC
ENSDARG00000104700 50pc-epiboly 0.6378783699247892 False NC
ENSDARG00000104700 Shield 0.5832613851251712 False NC
ENSDARG00000104700 75pc-epiboly 0.8097849301328397 False NC
ENSDARG00000104700 1-4-somites 0.6976536669649693 False NC
ENSDARG00000104700 14-19-somites 0.4628746149852347 False NC
ENSDARG00000104700 20-25-somites 0.5841076553762626 False NC
ENSDARG00000104700 Prim-5 0.7711712476972409 False NC
ENSDARG00000104700 Prim-15 0.7314395923423833 False NC
ENSDARG00000104700 Prim-25 0.6543853232733533 False NC
ENSDARG00000104700 Long-pec 0.6452660130647726 False NC
ENSDARG00000104700 Protruding-mouth 0.7334687972122846 False NC
ENSDARG00000104700 Day-4 1.261508657197178 False NC
ENSDARG00000104700 Day-5 1.2928463783815594 False NC
ENSDARG00000104701 1-cell 0.015720337257663898 False NC
ENSDARG00000104701 2-cell 0.007471013579372407 False NC
ENSDARG00000104701 128-cell 0.0 False NC
ENSDARG00000104701 1k-cell 0.02769291075177168 False NC
ENSDARG00000104701 Dome 0.06595604609083823 False NC
ENSDARG00000104701 50pc-epiboly 0.6289359054159648 False NC
ENSDARG00000104701 Shield 1.3233959031555957 False NC
ENSDARG00000104701 75pc-epiboly 1.8876030328563953 False NC
ENSDARG00000104701 1-4-somites 6.073933333234099 False NC
ENSDARG00000104701 14-19-somites 6.795692021825691 False NC
ENSDARG00000104701 20-25-somites 10.769997573345941 False NC
ENSDARG00000104701 Prim-5 8.756459061126181 False NC
ENSDARG00000104701 Prim-15 7.279712410101925 False NC
ENSDARG00000104701 Prim-25 7.294036718955413 False NC
ENSDARG00000104701 Long-pec 9.935980198927956 False NC
ENSDARG00000104701 Protruding-mouth 12.963156086547135 False NC
ENSDARG00000104701 Day-4 11.396825927003142 False NC
ENSDARG00000104701 Day-5 10.640818523787557 False NC
ENSDARG00000104702 1-cell 40.523016916621835 False NC
ENSDARG00000104702 2-cell 32.29384803321376 False NC
ENSDARG00000104702 128-cell 16.065096228349677 False NC
ENSDARG00000104702 1k-cell 18.54892464392707 False NC
ENSDARG00000104702 Dome 10.82217258829882 False NC
ENSDARG00000104702 50pc-epiboly 6.513128506436246 False NC
ENSDARG00000104702 Shield 4.615727373681348 False NC
ENSDARG00000104702 75pc-epiboly 1.4876636805869683 False NC
ENSDARG00000104702 1-4-somites 0.17230448167902512 False NC
ENSDARG00000104702 14-19-somites 0.09921757481440878 False NC
ENSDARG00000104702 20-25-somites 0.17798895481550925 False NC
ENSDARG00000104702 Prim-5 0.5520189533259339 False NC
ENSDARG00000104702 Prim-15 1.212177020177609 False NC
ENSDARG00000104702 Prim-25 1.7224713562071816 False NC
ENSDARG00000104702 Long-pec 2.664030250891722 False NC
ENSDARG00000104702 Protruding-mouth 5.690337815032409 False NC
ENSDARG00000104702 Day-4 7.699445783057429 False NC
ENSDARG00000104702 Day-5 7.145246288546913 False NC
ENSDARG00000104704 1-cell 0.0 False NC
ENSDARG00000104704 2-cell 0.0 False NC
ENSDARG00000104704 128-cell 0.0 False NC
ENSDARG00000104704 1k-cell 0.0 False NC
ENSDARG00000104704 Dome 0.009818699418053587 False NC
ENSDARG00000104704 50pc-epiboly 0.006850829185208235 False NC
ENSDARG00000104704 Shield 0.0 False NC
ENSDARG00000104704 75pc-epiboly 0.0033992224988801346 False NC
ENSDARG00000104704 1-4-somites 0.022391996397020743 False NC
ENSDARG00000104704 14-19-somites 0.0031352988145308285 False NC
ENSDARG00000104704 20-25-somites 0.008059486978674505 False NC
ENSDARG00000104704 Prim-5 0.013721584629937122 False NC
ENSDARG00000104704 Prim-15 0.015034144266892127 False NC
ENSDARG00000104704 Prim-25 0.005271085698808385 False NC
ENSDARG00000104704 Long-pec 0.012464685533726573 False NC
ENSDARG00000104704 Protruding-mouth 0.010577412934401006 False NC
ENSDARG00000104704 Day-4 0.007093860054019073 False NC
ENSDARG00000104704 Day-5 0.024082146357299307 False NC
ENSDARG00000104707 1-cell 0.0 False NC
ENSDARG00000104707 2-cell 0.0 False NC
ENSDARG00000104707 128-cell 0.0 False NC
ENSDARG00000104707 1k-cell 0.0 False NC
ENSDARG00000104707 Dome 0.05062516847795033 False NC
ENSDARG00000104707 50pc-epiboly 0.026492132533137903 False NC
ENSDARG00000104707 Shield 0.0 False NC
ENSDARG00000104707 75pc-epiboly 0.0 False NC
ENSDARG00000104707 1-4-somites 0.0 False NC
ENSDARG00000104707 14-19-somites 0.008082793043979653 False NC
ENSDARG00000104707 20-25-somites 0.0 False NC
ENSDARG00000104707 Prim-5 0.0 False NC
ENSDARG00000104707 Prim-15 0.0 False NC
ENSDARG00000104707 Prim-25 0.0 False NC
ENSDARG00000104707 Long-pec 0.009181122938445866 False NC
ENSDARG00000104707 Protruding-mouth 0.0 False NC
ENSDARG00000104707 Day-4 0.036575909405413824 False NC
ENSDARG00000104707 Day-5 0.04138914482595214 False NC
ENSDARG00000104708 1-cell 3.620706507393983 False NC
ENSDARG00000104708 2-cell 3.657524754935465 False NC
ENSDARG00000104708 128-cell 3.8405376337817607 False NC
ENSDARG00000104708 1k-cell 3.2086493755190695 False NC
ENSDARG00000104708 Dome 4.1021100986508365 False NC
ENSDARG00000104708 50pc-epiboly 3.5601369792309248 False NC
ENSDARG00000104708 Shield 3.4171961607832784 False NC
ENSDARG00000104708 75pc-epiboly 6.332937599812258 False NC
ENSDARG00000104708 1-4-somites 10.047269275337381 False NC
ENSDARG00000104708 14-19-somites 9.998685959220994 False NC
ENSDARG00000104708 20-25-somites 8.57251356481639 False NC
ENSDARG00000104708 Prim-5 5.27753236176139 False NC
ENSDARG00000104708 Prim-15 3.0277259922087443 False NC
ENSDARG00000104708 Prim-25 2.875188010958529 False NC
ENSDARG00000104708 Long-pec 1.5244396774021933 False NC
ENSDARG00000104708 Protruding-mouth 1.784900081385056 False NC
ENSDARG00000104708 Day-4 1.893638139904897 False NC
ENSDARG00000104708 Day-5 2.0318874407026515 False NC
ENSDARG00000104709 1-cell 1.9125683388271075 False NC
ENSDARG00000104709 2-cell 2.2562923031269833 False NC
ENSDARG00000104709 128-cell 2.434472070997958 False NC
ENSDARG00000104709 1k-cell 2.404428991688455 False NC
ENSDARG00000104709 Dome 1.493662469160278 False NC
ENSDARG00000104709 50pc-epiboly 0.564195783690157 False NC
ENSDARG00000104709 Shield 0.391895498613269 False NC
ENSDARG00000104709 75pc-epiboly 0.5850449396712482 False NC
ENSDARG00000104709 1-4-somites 0.6819836152005111 False NC
ENSDARG00000104709 14-19-somites 0.6452238490685037 False NC
ENSDARG00000104709 20-25-somites 0.6920732522332825 False NC
ENSDARG00000104709 Prim-5 0.49645251641030186 False NC
ENSDARG00000104709 Prim-15 0.4368225521651447 False NC
ENSDARG00000104709 Prim-25 0.4773441056063401 False NC
ENSDARG00000104709 Long-pec 0.3796316841029584 False NC
ENSDARG00000104709 Protruding-mouth 0.28710289194444405 False NC
ENSDARG00000104709 Day-4 0.29276163621815376 False NC
ENSDARG00000104709 Day-5 0.36842772440925275 False NC
ENSDARG00000104710 1-cell 3.2956969782946763 False NC
ENSDARG00000104710 2-cell 5.230244502097103 False NC
ENSDARG00000104710 128-cell 2.867233443835782 False NC
ENSDARG00000104710 1k-cell 3.957243239061153 False NC
ENSDARG00000104710 Dome 3.8030473521629835 False NC
ENSDARG00000104710 50pc-epiboly 2.2064521561677535 False NC
ENSDARG00000104710 Shield 0.745155229665618 False NC
ENSDARG00000104710 75pc-epiboly 0.3911669292453389 False NC
ENSDARG00000104710 1-4-somites 1.6564938486170289 False NC
ENSDARG00000104710 14-19-somites 2.089975685532191 False NC
ENSDARG00000104710 20-25-somites 2.139918413549285 False NC
ENSDARG00000104710 Prim-5 2.426294419858977 False NC
ENSDARG00000104710 Prim-15 2.2416940436611 False NC
ENSDARG00000104710 Prim-25 1.7260189049446173 False NC
ENSDARG00000104710 Long-pec 1.6043052331585073 False NC
ENSDARG00000104710 Protruding-mouth 1.3458473207771102 False NC
ENSDARG00000104710 Day-4 1.0751648502405105 False NC
ENSDARG00000104710 Day-5 0.7435095617118284 False NC
ENSDARG00000104711 1-cell 0.0 False NC
ENSDARG00000104711 2-cell 0.0 False NC
ENSDARG00000104711 128-cell 0.0 False NC
ENSDARG00000104711 1k-cell 0.0 False NC
ENSDARG00000104711 Dome 0.0 False NC
ENSDARG00000104711 50pc-epiboly 0.0 False NC
ENSDARG00000104711 Shield 0.0 False NC
ENSDARG00000104711 75pc-epiboly 0.0 False NC
ENSDARG00000104711 1-4-somites 0.0 False NC
ENSDARG00000104711 14-19-somites 0.0 False NC
ENSDARG00000104711 20-25-somites 0.0 False NC
ENSDARG00000104711 Prim-5 0.0 False NC
ENSDARG00000104711 Prim-15 0.0 False NC
ENSDARG00000104711 Prim-25 0.0 False NC
ENSDARG00000104711 Long-pec 0.0 False NC
ENSDARG00000104711 Protruding-mouth 0.0 False NC
ENSDARG00000104711 Day-4 0.0 False NC
ENSDARG00000104711 Day-5 0.0 False NC
ENSDARG00000104713 1-cell 0.0 False NC
ENSDARG00000104713 2-cell 0.007279637862068288 False NC
ENSDARG00000104713 128-cell 0.021092886082762653 False NC
ENSDARG00000104713 1k-cell 0.0 False NC
ENSDARG00000104713 Dome 0.0 False NC
ENSDARG00000104713 50pc-epiboly 0.0 False NC
ENSDARG00000104713 Shield 0.006895701104928133 False NC
ENSDARG00000104713 75pc-epiboly 0.0 False NC
ENSDARG00000104713 1-4-somites 0.027916721194202642 False NC
ENSDARG00000104713 14-19-somites 0.03420255775752966 False NC
ENSDARG00000104713 20-25-somites 0.014067179439822419 False NC
ENSDARG00000104713 Prim-5 0.10478085918274402 False NC
ENSDARG00000104713 Prim-15 0.2952098643461021 False NC
ENSDARG00000104713 Prim-25 0.3833438187195787 False NC
ENSDARG00000104713 Long-pec 0.45066197737857144 False NC
ENSDARG00000104713 Protruding-mouth 1.0307958116233031 False NC
ENSDARG00000104713 Day-4 1.748923053327736 False NC
ENSDARG00000104713 Day-5 1.4974409099357842 False NC
ENSDARG00000104715 1-cell 1.4917699870613035 False NC
ENSDARG00000104715 2-cell 1.389017940052943 False NC
ENSDARG00000104715 128-cell 4.568907665290258 False NC
ENSDARG00000104715 1k-cell 4.532838288994427 False NC
ENSDARG00000104715 Dome 2.739196354032718 False NC
ENSDARG00000104715 50pc-epiboly 0.7606769387990315 False NC
ENSDARG00000104715 Shield 0.8484986853999696 False NC
ENSDARG00000104715 75pc-epiboly 1.370944413938011 False NC
ENSDARG00000104715 1-4-somites 0.785557429386168 False NC
ENSDARG00000104715 14-19-somites 0.5740679582498441 False NC
ENSDARG00000104715 20-25-somites 0.6441137490849973 False NC
ENSDARG00000104715 Prim-5 0.5389775200698969 False NC
ENSDARG00000104715 Prim-15 0.5300858690795696 False NC
ENSDARG00000104715 Prim-25 0.5673381437770791 False NC
ENSDARG00000104715 Long-pec 0.6300455856926674 False NC
ENSDARG00000104715 Protruding-mouth 0.37512785123237774 False NC
ENSDARG00000104715 Day-4 0.5199883634415058 False NC
ENSDARG00000104715 Day-5 0.5884166390434228 False NC
ENSDARG00000104716 1-cell 0.003355798305165033 False NC
ENSDARG00000104716 2-cell 0.00159482677099057 False NC
ENSDARG00000104716 128-cell 0.007701733712498773 False NC
ENSDARG00000104716 1k-cell 0.028079942042766114 False NC
ENSDARG00000104716 Dome 0.20337119806938317 False NC
ENSDARG00000104716 50pc-epiboly 3.105945699819877 False NC
ENSDARG00000104716 Shield 3.7450592887337777 False NC
ENSDARG00000104716 75pc-epiboly 2.3218021329090037 False NC
ENSDARG00000104716 1-4-somites 0.680406056841759 False NC
ENSDARG00000104716 14-19-somites 0.350677724713614 False NC
ENSDARG00000104716 20-25-somites 0.2819888026170748 False NC
ENSDARG00000104716 Prim-5 0.30497947033872286 False NC
ENSDARG00000104716 Prim-15 0.29462931397374004 False NC
ENSDARG00000104716 Prim-25 0.1914816026939022 False NC
ENSDARG00000104716 Long-pec 0.19916477415985862 False NC
ENSDARG00000104716 Protruding-mouth 0.30335006617609794 False NC
ENSDARG00000104716 Day-4 0.26447864040379204 False NC
ENSDARG00000104716 Day-5 0.2321361064140211 False NC
ENSDARG00000104717 1-cell 0.0 False NC
ENSDARG00000104717 2-cell 0.0 False NC
ENSDARG00000104717 128-cell 0.0 False NC
ENSDARG00000104717 1k-cell 0.0 False NC
ENSDARG00000104717 Dome 0.0 False NC
ENSDARG00000104717 50pc-epiboly 0.0 False NC
ENSDARG00000104717 Shield 0.0 False NC
ENSDARG00000104717 75pc-epiboly 0.0 False NC
ENSDARG00000104717 1-4-somites 0.0116319671642511 False NC
ENSDARG00000104717 14-19-somites 0.02280170517168644 False NC
ENSDARG00000104717 20-25-somites 0.023445299066370696 False NC
ENSDARG00000104717 Prim-5 0.08731738265228668 False NC
ENSDARG00000104717 Prim-15 0.027334246698713156 False NC
ENSDARG00000104717 Prim-25 0.012778127290652622 False NC
ENSDARG00000104717 Long-pec 0.038850170463669946 False NC
ENSDARG00000104717 Protruding-mouth 0.07692506056890322 False NC
ENSDARG00000104717 Day-4 0.025795325270320586 False NC
ENSDARG00000104717 Day-5 0.0875696438558938 False NC
ENSDARG00000104718 1-cell 0.0 False NC
ENSDARG00000104718 2-cell 0.0 False NC
ENSDARG00000104718 128-cell 0.0 False NC
ENSDARG00000104718 1k-cell 0.0 False NC
ENSDARG00000104718 Dome 0.056447325704256666 False NC
ENSDARG00000104718 50pc-epiboly 0.02363109225956953 False NC
ENSDARG00000104718 Shield 0.0 False NC
ENSDARG00000104718 75pc-epiboly 0.0 False NC
ENSDARG00000104718 1-4-somites 0.011034062310013894 False NC
ENSDARG00000104718 14-19-somites 0.0 False NC
ENSDARG00000104718 20-25-somites 0.011120083435685166 False NC
ENSDARG00000104718 Prim-5 0.04733091769937034 False NC
ENSDARG00000104718 Prim-15 0.07778764597904816 False NC
ENSDARG00000104718 Prim-25 0.096970461308504 False NC
ENSDARG00000104718 Long-pec 0.09827519755919002 False NC
ENSDARG00000104718 Protruding-mouth 0.1945892497880044 False NC
ENSDARG00000104718 Day-4 0.23245927469071614 False NC
ENSDARG00000104718 Day-5 0.26304993485372463 False NC
ENSDARG00000104719 1-cell 0.5283451831957866 False NC
ENSDARG00000104719 2-cell 0.5810285766109409 False NC
ENSDARG00000104719 128-cell 1.8242500479511718 False NC
ENSDARG00000104719 1k-cell 2.0885873164321147 False NC
ENSDARG00000104719 Dome 0.7582403887293846 False NC
ENSDARG00000104719 50pc-epiboly 0.29385106999738897 False NC
ENSDARG00000104719 Shield 0.2678862311639617 False NC
ENSDARG00000104719 75pc-epiboly 0.27065057403951737 False NC
ENSDARG00000104719 1-4-somites 0.6523534208310093 False NC
ENSDARG00000104719 14-19-somites 0.7086458962891554 False NC
ENSDARG00000104719 20-25-somites 0.8015127083747577 False NC
ENSDARG00000104719 Prim-5 0.7506742834282182 False NC
ENSDARG00000104719 Prim-15 0.5792121168933998 False NC
ENSDARG00000104719 Prim-25 0.8484071849694967 False NC
ENSDARG00000104719 Long-pec 0.7226167753721583 False NC
ENSDARG00000104719 Protruding-mouth 1.2804873136058406 False NC
ENSDARG00000104719 Day-4 1.5760369313994236 False NC
ENSDARG00000104719 Day-5 1.2061393013345707 False NC
ENSDARG00000104720 1-cell 0.0 False NC
ENSDARG00000104720 2-cell 0.0 False NC
ENSDARG00000104720 128-cell 0.0 False NC
ENSDARG00000104720 1k-cell 0.0 False NC
ENSDARG00000104720 Dome 0.0 False NC
ENSDARG00000104720 50pc-epiboly 0.0 False NC
ENSDARG00000104720 Shield 0.0 False NC
ENSDARG00000104720 75pc-epiboly 0.0 False NC
ENSDARG00000104720 1-4-somites 0.0 False NC
ENSDARG00000104720 14-19-somites 0.0 False NC
ENSDARG00000104720 20-25-somites 0.0 False NC
ENSDARG00000104720 Prim-5 0.0 False NC
ENSDARG00000104720 Prim-15 0.0 False NC
ENSDARG00000104720 Prim-25 0.0 False NC
ENSDARG00000104720 Long-pec 0.0 False NC
ENSDARG00000104720 Protruding-mouth 0.0 False NC
ENSDARG00000104720 Day-4 0.0 False NC
ENSDARG00000104720 Day-5 0.0 False NC
ENSDARG00000104721 1-cell 0.0 False NC
ENSDARG00000104721 2-cell 0.0 False NC
ENSDARG00000104721 128-cell 0.0 False NC
ENSDARG00000104721 1k-cell 0.0 False NC
ENSDARG00000104721 Dome 0.0 False NC
ENSDARG00000104721 50pc-epiboly 0.0 False NC
ENSDARG00000104721 Shield 0.0 False NC
ENSDARG00000104721 75pc-epiboly 0.0 False NC
ENSDARG00000104721 1-4-somites 0.0 False NC
ENSDARG00000104721 14-19-somites 0.0 False NC
ENSDARG00000104721 20-25-somites 0.0 False NC
ENSDARG00000104721 Prim-5 0.0 False NC
ENSDARG00000104721 Prim-15 0.0 False NC
ENSDARG00000104721 Prim-25 0.0 False NC
ENSDARG00000104721 Long-pec 0.0 False NC
ENSDARG00000104721 Protruding-mouth 0.1878187475402259 False NC
ENSDARG00000104721 Day-4 2.834161639880842 False NC
ENSDARG00000104721 Day-5 2.9016848483864472 False NC
ENSDARG00000104722 1-cell 0.0 False NC
ENSDARG00000104722 2-cell 0.0 False NC
ENSDARG00000104722 128-cell 0.0 False NC
ENSDARG00000104722 1k-cell 0.0 False NC
ENSDARG00000104722 Dome 0.003656829778217233 False NC
ENSDARG00000104722 50pc-epiboly 0.01148170627949821 False NC
ENSDARG00000104722 Shield 0.007062700929870892 False NC
ENSDARG00000104722 75pc-epiboly 0.0 False NC
ENSDARG00000104722 1-4-somites 0.007148201819403552 False NC
ENSDARG00000104722 14-19-somites 0.007006174797960162 False NC
ENSDARG00000104722 20-25-somites 0.003601964463022138 False NC
ENSDARG00000104722 Prim-5 0.019164006787964028 False NC
ENSDARG00000104722 Prim-15 0.0293960377589844 False NC
ENSDARG00000104722 Prim-25 0.0471153149546364 False NC
ENSDARG00000104722 Long-pec 0.13131043992740915 False NC
ENSDARG00000104722 Protruding-mouth 2.1272767758736557 False NC
ENSDARG00000104722 Day-4 2.0369847346284997 False NC
ENSDARG00000104722 Day-5 1.6278807987126538 False NC
ENSDARG00000104724 1-cell 0.0 False NC
ENSDARG00000104724 2-cell 0.0 False NC
ENSDARG00000104724 128-cell 0.0 False NC
ENSDARG00000104724 1k-cell 0.0 False NC
ENSDARG00000104724 Dome 0.0 False NC
ENSDARG00000104724 50pc-epiboly 0.0 False NC
ENSDARG00000104724 Shield 0.0 False NC
ENSDARG00000104724 75pc-epiboly 0.0 False NC
ENSDARG00000104724 1-4-somites 0.0 False NC
ENSDARG00000104724 14-19-somites 0.0 False NC
ENSDARG00000104724 20-25-somites 0.0 False NC
ENSDARG00000104724 Prim-5 0.0 False NC
ENSDARG00000104724 Prim-15 0.0 False NC
ENSDARG00000104724 Prim-25 0.0 False NC
ENSDARG00000104724 Long-pec 0.0 False NC
ENSDARG00000104724 Protruding-mouth 0.0 False NC
ENSDARG00000104724 Day-4 0.0 False NC
ENSDARG00000104724 Day-5 0.0 False NC
ENSDARG00000104726 1-cell 1.5808470864864048 False NC
ENSDARG00000104726 2-cell 1.1303810807088497 False NC
ENSDARG00000104726 128-cell 2.0104484984294886 False NC
ENSDARG00000104726 1k-cell 2.720944729587671 False NC
ENSDARG00000104726 Dome 2.961336231107119 False NC
ENSDARG00000104726 50pc-epiboly 1.9813083696736093 False NC
ENSDARG00000104726 Shield 1.4886223411403623 False NC
ENSDARG00000104726 75pc-epiboly 1.530794825356225 False NC
ENSDARG00000104726 1-4-somites 3.6608795463414383 False NC
ENSDARG00000104726 14-19-somites 4.818731999286586 False NC
ENSDARG00000104726 20-25-somites 3.955803710850435 False NC
ENSDARG00000104726 Prim-5 4.832919386465276 False NC
ENSDARG00000104726 Prim-15 4.1926960677886225 False NC
ENSDARG00000104726 Prim-25 3.818347600302161 False NC
ENSDARG00000104726 Long-pec 3.8550096385834878 False NC
ENSDARG00000104726 Protruding-mouth 5.127571947771966 False NC
ENSDARG00000104726 Day-4 3.912684025121211 False NC
ENSDARG00000104726 Day-5 3.250206147143939 False NC
ENSDARG00000104727 1-cell 0.18892496805797224 False NC
ENSDARG00000104727 2-cell 0.6152959100035165 False NC
ENSDARG00000104727 128-cell 2.7826451985988157 False NC
ENSDARG00000104727 1k-cell 2.5009677524695535 False NC
ENSDARG00000104727 Dome 0.9273500750938911 False NC
ENSDARG00000104727 50pc-epiboly 0.28466260350564365 False NC
ENSDARG00000104727 Shield 0.25264932050454164 False NC
ENSDARG00000104727 75pc-epiboly 0.1910143151850158 False NC
ENSDARG00000104727 1-4-somites 0.13924686925181937 False NC
ENSDARG00000104727 14-19-somites 0.06203644768386814 False NC
ENSDARG00000104727 20-25-somites 0.08930245704068825 False NC
ENSDARG00000104727 Prim-5 0.07602042320978211 False NC
ENSDARG00000104727 Prim-15 0.110064792863135 False NC
ENSDARG00000104727 Prim-25 0.05284335628310989 False NC
ENSDARG00000104727 Long-pec 0.07328491769379913 False NC
ENSDARG00000104727 Protruding-mouth 0.10883054047962952 False NC
ENSDARG00000104727 Day-4 0.12632610597447028 False NC
ENSDARG00000104727 Day-5 0.18107011241182044 False NC
ENSDARG00000104728 1-cell 0.0 False NC
ENSDARG00000104728 2-cell 0.0 False NC
ENSDARG00000104728 128-cell 0.0 False NC
ENSDARG00000104728 1k-cell 0.0 False NC
ENSDARG00000104728 Dome 0.0 False NC
ENSDARG00000104728 50pc-epiboly 0.054054018636497524 False NC
ENSDARG00000104728 Shield 0.24937541406776917 False NC
ENSDARG00000104728 75pc-epiboly 0.08940116655308859 False NC
ENSDARG00000104728 1-4-somites 0.2187417673144322 False NC
ENSDARG00000104728 14-19-somites 0.08245984827527934 False NC
ENSDARG00000104728 20-25-somites 0.1356597352153896 False NC
ENSDARG00000104728 Prim-5 0.09022104858371663 False NC
ENSDARG00000104728 Prim-15 0.05931077044958305 False NC
ENSDARG00000104728 Prim-25 0.09242137197158487 False NC
ENSDARG00000104728 Long-pec 0.0 False NC
ENSDARG00000104728 Protruding-mouth 0.018546065671600182 False NC
ENSDARG00000104728 Day-4 0.037314377885095576 False NC
ENSDARG00000104728 Day-5 0.021112396321551593 False NC
ENSDARG00000104730 1-cell 0.0 False NC
ENSDARG00000104730 2-cell 0.0 False NC
ENSDARG00000104730 128-cell 0.0 False NC
ENSDARG00000104730 1k-cell 0.0 False NC
ENSDARG00000104730 Dome 0.0 False NC
ENSDARG00000104730 50pc-epiboly 0.0 False NC
ENSDARG00000104730 Shield 0.0 False NC
ENSDARG00000104730 75pc-epiboly 0.0 False NC
ENSDARG00000104730 1-4-somites 0.0 False NC
ENSDARG00000104730 14-19-somites 0.0 False NC
ENSDARG00000104730 20-25-somites 0.0 False NC
ENSDARG00000104730 Prim-5 0.0 False NC
ENSDARG00000104730 Prim-15 0.0 False NC
ENSDARG00000104730 Prim-25 0.0 False NC
ENSDARG00000104730 Long-pec 0.0 False NC
ENSDARG00000104730 Protruding-mouth 0.0 False NC
ENSDARG00000104730 Day-4 0.0 False NC
ENSDARG00000104730 Day-5 0.00862106581122524 False NC
ENSDARG00000104732 1-cell 0.202902623788967 False NC
ENSDARG00000104732 2-cell 0.36160680734091244 False NC
ENSDARG00000104732 128-cell 3.5546311231806684 False NC
ENSDARG00000104732 1k-cell 2.695639075999944 False NC
ENSDARG00000104732 Dome 1.1074725885480492 False NC
ENSDARG00000104732 50pc-epiboly 0.14436939724647288 False NC
ENSDARG00000104732 Shield 0.01902973524062549 False NC
ENSDARG00000104732 75pc-epiboly 0.040932997410386404 False NC
ENSDARG00000104732 1-4-somites 0.05778032628897978 False NC
ENSDARG00000104732 14-19-somites 0.09438715639992552 False NC
ENSDARG00000104732 20-25-somites 0.10093335111933485 False NC
ENSDARG00000104732 Prim-5 0.10740180508943582 False NC
ENSDARG00000104732 Prim-15 0.07694166831750335 False NC
ENSDARG00000104732 Prim-25 0.2327370166397007 False NC
ENSDARG00000104732 Long-pec 0.17154072004622076 False NC
ENSDARG00000104732 Protruding-mouth 0.5179788064299775 False NC
ENSDARG00000104732 Day-4 0.6406750852212577 False NC
ENSDARG00000104732 Day-5 0.7636511030543606 False NC
ENSDARG00000104733 1-cell 0.11113651520269463 False NC
ENSDARG00000104733 2-cell 0.17235049310005918 False NC
ENSDARG00000104733 128-cell 1.1061729498482173 False NC
ENSDARG00000104733 1k-cell 1.3498366531560524 False NC
ENSDARG00000104733 Dome 0.5671745737579849 False NC
ENSDARG00000104733 50pc-epiboly 0.1255701832483672 False NC
ENSDARG00000104733 Shield 0.03159881093228918 False NC
ENSDARG00000104733 75pc-epiboly 0.0339845518003163 False NC
ENSDARG00000104733 1-4-somites 0.5170317504091837 False NC
ENSDARG00000104733 14-19-somites 0.6060209406127226 False NC
ENSDARG00000104733 20-25-somites 0.854112774227141 False NC
ENSDARG00000104733 Prim-5 0.7945290507254347 False NC
ENSDARG00000104733 Prim-15 0.8893194078296901 False NC
ENSDARG00000104733 Prim-25 1.1008226860507146 False NC
ENSDARG00000104733 Long-pec 1.1453053638797026 False NC
ENSDARG00000104733 Protruding-mouth 1.6567539568575747 False NC
ENSDARG00000104733 Day-4 1.1997737686959833 False NC
ENSDARG00000104733 Day-5 0.822620932068402 False NC
ENSDARG00000104734 1-cell 3.206232171585699 False NC
ENSDARG00000104734 2-cell 5.581722906598611 False NC
ENSDARG00000104734 128-cell 10.134896040692722 False NC
ENSDARG00000104734 1k-cell 9.178974239074119 False NC
ENSDARG00000104734 Dome 8.831661989000233 False NC
ENSDARG00000104734 50pc-epiboly 8.438180848495955 False NC
ENSDARG00000104734 Shield 6.391396828028649 False NC
ENSDARG00000104734 75pc-epiboly 3.0829300106033672 False NC
ENSDARG00000104734 1-4-somites 3.9537073224816504 False NC
ENSDARG00000104734 14-19-somites 3.078015710357675 False NC
ENSDARG00000104734 20-25-somites 2.7929594219926246 False NC
ENSDARG00000104734 Prim-5 1.9898506868676673 False NC
ENSDARG00000104734 Prim-15 1.4815675958469654 False NC
ENSDARG00000104734 Prim-25 2.01960983201351 False NC
ENSDARG00000104734 Long-pec 1.1831779121480341 False NC
ENSDARG00000104734 Protruding-mouth 0.8662882484230805 False NC
ENSDARG00000104734 Day-4 0.8525336336627299 False NC
ENSDARG00000104734 Day-5 0.7289021730503847 False NC
ENSDARG00000104735 1-cell 0.027133356977015004 False NC
ENSDARG00000104735 2-cell 0.018052993720766203 False NC
ENSDARG00000104735 128-cell 0.07970877719233634 False NC
ENSDARG00000104735 1k-cell 0.05496776970947211 False NC
ENSDARG00000104735 Dome 0.0430063604004368 False NC
ENSDARG00000104735 50pc-epiboly 0.018533704819285422 False NC
ENSDARG00000104735 Shield 0.0464166128476576 False NC
ENSDARG00000104735 75pc-epiboly 1.1061467477162985 False NC
ENSDARG00000104735 1-4-somites 2.571456447870882 False NC
ENSDARG00000104735 14-19-somites 3.126221221628025 False NC
ENSDARG00000104735 20-25-somites 3.575776358392207 False NC
ENSDARG00000104735 Prim-5 2.4553099410937236 False NC
ENSDARG00000104735 Prim-15 1.9232146999231758 False NC
ENSDARG00000104735 Prim-25 2.0561545538030144 False NC
ENSDARG00000104735 Long-pec 1.5222622289986472 False NC
ENSDARG00000104735 Protruding-mouth 1.1446126813446227 False NC
ENSDARG00000104735 Day-4 0.9156935308786787 False NC
ENSDARG00000104735 Day-5 0.7973116735786798 False NC
ENSDARG00000104739 1-cell 0.0 False NC
ENSDARG00000104739 2-cell 0.0 False NC
ENSDARG00000104739 128-cell 0.0 False NC
ENSDARG00000104739 1k-cell 0.0 False NC
ENSDARG00000104739 Dome 0.0 False NC
ENSDARG00000104739 50pc-epiboly 0.0 False NC
ENSDARG00000104739 Shield 0.0 False NC
ENSDARG00000104739 75pc-epiboly 0.0 False NC
ENSDARG00000104739 1-4-somites 0.0 False NC
ENSDARG00000104739 14-19-somites 0.0 False NC
ENSDARG00000104739 20-25-somites 0.0 False NC
ENSDARG00000104739 Prim-5 0.0 False NC
ENSDARG00000104739 Prim-15 0.0 False NC
ENSDARG00000104739 Prim-25 0.0 False NC
ENSDARG00000104739 Long-pec 0.0 False NC
ENSDARG00000104739 Protruding-mouth 0.26026312159145587 False NC
ENSDARG00000104739 Day-4 0.32727818936719244 False NC
ENSDARG00000104739 Day-5 0.08641421105501743 False NC
ENSDARG00000104742 1-cell 0.01675367839205776 False NC
ENSDARG00000104742 2-cell 0.09023717766522146 False NC
ENSDARG00000104742 128-cell 0.22044995523998462 False NC
ENSDARG00000104742 1k-cell 0.18199832671328683 False NC
ENSDARG00000104742 Dome 0.19265082970961395 False NC
ENSDARG00000104742 50pc-epiboly 0.3433129157796513 False NC
ENSDARG00000104742 Shield 1.6793905399293725 False NC
ENSDARG00000104742 75pc-epiboly 3.747565882954491 False NC
ENSDARG00000104742 1-4-somites 1.7302551156823511 False NC
ENSDARG00000104742 14-19-somites 0.6135083797756884 False NC
ENSDARG00000104742 20-25-somites 0.7128836247368341 False NC
ENSDARG00000104742 Prim-5 1.5662555513253922 False NC
ENSDARG00000104742 Prim-15 1.010512932643052 False NC
ENSDARG00000104742 Prim-25 0.30747368793132873 False NC
ENSDARG00000104742 Long-pec 0.651549733817798 False NC
ENSDARG00000104742 Protruding-mouth 0.5553027809817701 False NC
ENSDARG00000104742 Day-4 0.7786963815978029 False NC
ENSDARG00000104742 Day-5 0.7726196702702298 False NC
ENSDARG00000104746 1-cell 0.0 False NC
ENSDARG00000104746 2-cell 0.0 False NC
ENSDARG00000104746 128-cell 0.0 False NC
ENSDARG00000104746 1k-cell 0.0 False NC
ENSDARG00000104746 Dome 0.0 False NC
ENSDARG00000104746 50pc-epiboly 0.0 False NC
ENSDARG00000104746 Shield 0.0 False NC
ENSDARG00000104746 75pc-epiboly 0.0 False NC
ENSDARG00000104746 1-4-somites 0.0 False NC
ENSDARG00000104746 14-19-somites 0.0 False NC
ENSDARG00000104746 20-25-somites 0.0 False NC
ENSDARG00000104746 Prim-5 0.0 False NC
ENSDARG00000104746 Prim-15 0.0 False NC
ENSDARG00000104746 Prim-25 0.0 False NC
ENSDARG00000104746 Long-pec 0.0 False NC
ENSDARG00000104746 Protruding-mouth 0.021539016959292903 False NC
ENSDARG00000104746 Day-4 0.021668073227069297 False NC
ENSDARG00000104746 Day-5 0.0183896252097377 False NC
ENSDARG00000104752 1-cell 0.016948488605918893 False NC
ENSDARG00000104752 2-cell 0.026848955050869594 False NC
ENSDARG00000104752 128-cell 0.0 False NC
ENSDARG00000104752 1k-cell 0.014928209702126924 False NC
ENSDARG00000104752 Dome 0.015801969375929995 False NC
ENSDARG00000104752 50pc-epiboly 0.005512776609972252 False NC
ENSDARG00000104752 Shield 0.015259745541065527 False NC
ENSDARG00000104752 75pc-epiboly 0.03282374225481131 False NC
ENSDARG00000104752 1-4-somites 0.08751871806067708 False NC
ENSDARG00000104752 14-19-somites 0.07568807294453331 False NC
ENSDARG00000104752 20-25-somites 0.11933077907799941 False NC
ENSDARG00000104752 Prim-5 0.19874857737424553 False NC
ENSDARG00000104752 Prim-15 0.2842980171719719 False NC
ENSDARG00000104752 Prim-25 0.2658054777909521 False NC
ENSDARG00000104752 Long-pec 0.5043745967754361 False NC
ENSDARG00000104752 Protruding-mouth 0.3234374548847308 False NC
ENSDARG00000104752 Day-4 0.30825038765979756 False NC
ENSDARG00000104752 Day-5 0.3100576343502287 False NC
ENSDARG00000104755 1-cell 0.09696931526712846 False NC
ENSDARG00000104755 2-cell 0.1843367758003986 False NC
ENSDARG00000104755 128-cell 0.14836645442830276 False NC
ENSDARG00000104755 1k-cell 0.32740677799924656 False NC
ENSDARG00000104755 Dome 0.24109227843414743 False NC
ENSDARG00000104755 50pc-epiboly 0.03154087573938386 False NC
ENSDARG00000104755 Shield 0.014551219587322358 False NC
ENSDARG00000104755 75pc-epiboly 0.015649850777068732 False NC
ENSDARG00000104755 1-4-somites 0.014727376305673431 False NC
ENSDARG00000104755 14-19-somites 0.0 False NC
ENSDARG00000104755 20-25-somites 0.0 False NC
ENSDARG00000104755 Prim-5 0.0 False NC
ENSDARG00000104755 Prim-15 0.0 False NC
ENSDARG00000104755 Prim-25 0.0 False NC
ENSDARG00000104755 Long-pec 0.0 False NC
ENSDARG00000104755 Protruding-mouth 0.0 False NC
ENSDARG00000104755 Day-4 0.0163298888665543 False NC
ENSDARG00000104755 Day-5 0.0 False NC
ENSDARG00000104756 1-cell 0.016462742003207957 False NC
ENSDARG00000104756 2-cell 0.05633163224904174 False NC
ENSDARG00000104756 128-cell 0.20856138314362305 False NC
ENSDARG00000104756 1k-cell 0.39150984530101607 False NC
ENSDARG00000104756 Dome 0.23330604961982981 False NC
ENSDARG00000104756 50pc-epiboly 0.2506036797946217 False NC
ENSDARG00000104756 Shield 0.12450814828593235 False NC
ENSDARG00000104756 75pc-epiboly 0.02231810570368082 False NC
ENSDARG00000104756 1-4-somites 0.015001838210565267 False NC
ENSDARG00000104756 14-19-somites 0.011763014357947514 False NC
ENSDARG00000104756 20-25-somites 0.0634989262515491 False NC
ENSDARG00000104756 Prim-5 0.07400342341686812 False NC
ENSDARG00000104756 Prim-15 0.14453807831854484 False NC
ENSDARG00000104756 Prim-25 0.19776059771302273 False NC
ENSDARG00000104756 Long-pec 0.23382504120658615 False NC
ENSDARG00000104756 Protruding-mouth 1.038406863782937 False NC
ENSDARG00000104756 Day-4 0.7252517944807924 False NC
ENSDARG00000104756 Day-5 0.9788068197192026 False NC
ENSDARG00000104758 1-cell 0.18508825652178093 False NC
ENSDARG00000104758 2-cell 0.08796229083332513 False NC
ENSDARG00000104758 128-cell 1.5009150883891755 False NC
ENSDARG00000104758 1k-cell 1.5079861356243767 False NC
ENSDARG00000104758 Dome 0.5464638721750181 False NC
ENSDARG00000104758 50pc-epiboly 0.1956598174586977 False NC
ENSDARG00000104758 Shield 0.3888409234167808 False NC
ENSDARG00000104758 75pc-epiboly 0.19416372402581503 False NC
ENSDARG00000104758 1-4-somites 0.18271881753844438 False NC
ENSDARG00000104758 14-19-somites 1.143410507255193 False NC
ENSDARG00000104758 20-25-somites 0.8357272229700055 False NC
ENSDARG00000104758 Prim-5 0.7084142413992067 False NC
ENSDARG00000104758 Prim-15 1.0073808835421576 False NC
ENSDARG00000104758 Prim-25 0.756571620000724 False NC
ENSDARG00000104758 Long-pec 1.5022065912619047 False NC
ENSDARG00000104758 Protruding-mouth 1.4252504277627345 False NC
ENSDARG00000104758 Day-4 1.9169151091506986 False NC
ENSDARG00000104758 Day-5 1.6048353481646096 False NC
ENSDARG00000104759 1-cell 0.0 False NC
ENSDARG00000104759 2-cell 0.0 False NC
ENSDARG00000104759 128-cell 0.0 False NC
ENSDARG00000104759 1k-cell 0.0 False NC
ENSDARG00000104759 Dome 0.0 False NC
ENSDARG00000104759 50pc-epiboly 0.0 False NC
ENSDARG00000104759 Shield 0.0 False NC
ENSDARG00000104759 75pc-epiboly 0.0 False NC
ENSDARG00000104759 1-4-somites 0.0 False NC
ENSDARG00000104759 14-19-somites 0.0 False NC
ENSDARG00000104759 20-25-somites 0.0 False NC
ENSDARG00000104759 Prim-5 0.0 False NC
ENSDARG00000104759 Prim-15 0.0 False NC
ENSDARG00000104759 Prim-25 0.0 False NC
ENSDARG00000104759 Long-pec 0.0 False NC
ENSDARG00000104759 Protruding-mouth 0.0 False NC
ENSDARG00000104759 Day-4 0.0 False NC
ENSDARG00000104759 Day-5 0.0 False NC
ENSDARG00000104760 1-cell 0.16119497681221986 False NC
ENSDARG00000104760 2-cell 0.3004201028664083 False NC
ENSDARG00000104760 128-cell 0.6963782679082444 False NC
ENSDARG00000104760 1k-cell 0.33546338609341475 False NC
ENSDARG00000104760 Dome 0.2224889875349482 False NC
ENSDARG00000104760 50pc-epiboly 0.5397343393703267 False NC
ENSDARG00000104760 Shield 0.8480352564373297 False NC
ENSDARG00000104760 75pc-epiboly 1.4660337341678629 False NC
ENSDARG00000104760 1-4-somites 0.6739683320629264 False NC
ENSDARG00000104760 14-19-somites 0.42485848478518695 False NC
ENSDARG00000104760 20-25-somites 0.35122192374502753 False NC
ENSDARG00000104760 Prim-5 0.27334831784154556 False NC
ENSDARG00000104760 Prim-15 0.2690386706732154 False NC
ENSDARG00000104760 Prim-25 0.19300453373468357 False NC
ENSDARG00000104760 Long-pec 0.21965076047268245 False NC
ENSDARG00000104760 Protruding-mouth 0.2555541527315983 False NC
ENSDARG00000104760 Day-4 0.3720552215778289 False NC
ENSDARG00000104760 Day-5 0.38307046076257845 False NC
ENSDARG00000104764 1-cell 0.0 False NC
ENSDARG00000104764 2-cell 0.0 False NC
ENSDARG00000104764 128-cell 0.0 False NC
ENSDARG00000104764 1k-cell 0.0 False NC
ENSDARG00000104764 Dome 0.0 False NC
ENSDARG00000104764 50pc-epiboly 0.0 False NC
ENSDARG00000104764 Shield 0.0 False NC
ENSDARG00000104764 75pc-epiboly 0.0 False NC
ENSDARG00000104764 1-4-somites 0.0 False NC
ENSDARG00000104764 14-19-somites 0.0 False NC
ENSDARG00000104764 20-25-somites 0.0 False NC
ENSDARG00000104764 Prim-5 0.0 False NC
ENSDARG00000104764 Prim-15 0.0 False NC
ENSDARG00000104764 Prim-25 0.0 False NC
ENSDARG00000104764 Long-pec 0.0 False NC
ENSDARG00000104764 Protruding-mouth 0.0 False NC
ENSDARG00000104764 Day-4 0.0 False NC
ENSDARG00000104764 Day-5 0.0 False NC
ENSDARG00000104765 1-cell 1.7417712440983557 False NC
ENSDARG00000104765 2-cell 7.026552162621921 False NC
ENSDARG00000104765 128-cell 9.532866129473884 False NC
ENSDARG00000104765 1k-cell 8.139193558915633 False NC
ENSDARG00000104765 Dome 3.0702067325980225 False NC
ENSDARG00000104765 50pc-epiboly 1.1633530134102448 False NC
ENSDARG00000104765 Shield 1.6719716330726115 False NC
ENSDARG00000104765 75pc-epiboly 2.090040247990889 False NC
ENSDARG00000104765 1-4-somites 3.5782822409826816 False NC
ENSDARG00000104765 14-19-somites 4.227623336410183 False NC
ENSDARG00000104765 20-25-somites 3.66316089460598 False NC
ENSDARG00000104765 Prim-5 4.036512346053598 False NC
ENSDARG00000104765 Prim-15 3.02276406059632 False NC
ENSDARG00000104765 Prim-25 2.205013752248404 False NC
ENSDARG00000104765 Long-pec 1.2140124533145666 False NC
ENSDARG00000104765 Protruding-mouth 0.698882156611036 False NC
ENSDARG00000104765 Day-4 0.6582881710874886 False NC
ENSDARG00000104765 Day-5 0.4510036361301122 False NC
ENSDARG00000104767 1-cell 0.0 False NC
ENSDARG00000104767 2-cell 0.002814793306666404 False NC
ENSDARG00000104767 128-cell 0.016311831904003114 False NC
ENSDARG00000104767 1k-cell 0.0 False NC
ENSDARG00000104767 Dome 0.008283241851916064 False NC
ENSDARG00000104767 50pc-epiboly 0.026007704966817664 False NC
ENSDARG00000104767 Shield 0.0239970398451499 False NC
ENSDARG00000104767 75pc-epiboly 0.02294119077720399 False NC
ENSDARG00000104767 1-4-somites 0.040479245731593824 False NC
ENSDARG00000104767 14-19-somites 0.05818995159814379 False NC
ENSDARG00000104767 20-25-somites 0.05711274852567901 False NC
ENSDARG00000104767 Prim-5 0.023151580314663436 False NC
ENSDARG00000104767 Prim-15 0.050732361872811604 False NC
ENSDARG00000104767 Prim-25 0.05039693403433394 False NC
ENSDARG00000104767 Long-pec 0.08712798229319046 False NC
ENSDARG00000104767 Protruding-mouth 0.2439037253771358 False NC
ENSDARG00000104767 Day-4 0.27229545355350415 False NC
ENSDARG00000104767 Day-5 0.2810401770148485 False NC
ENSDARG00000104768 1-cell 2.9782116716950626 False NC
ENSDARG00000104768 2-cell 2.043138888295324 False NC
ENSDARG00000104768 128-cell 3.3705022057578993 False NC
ENSDARG00000104768 1k-cell 4.370202536038377 False NC
ENSDARG00000104768 Dome 2.9737166081169644 False NC
ENSDARG00000104768 50pc-epiboly 1.4390586972074901 False NC
ENSDARG00000104768 Shield 1.4792370537791941 False NC
ENSDARG00000104768 75pc-epiboly 1.0804756078445679 False NC
ENSDARG00000104768 1-4-somites 1.1121112036417433 False NC
ENSDARG00000104768 14-19-somites 1.1413095717775774 False NC
ENSDARG00000104768 20-25-somites 0.9286472632968257 False NC
ENSDARG00000104768 Prim-5 0.6514245368056478 False NC
ENSDARG00000104768 Prim-15 0.6193045988843799 False NC
ENSDARG00000104768 Prim-25 0.8151467465548696 False NC
ENSDARG00000104768 Long-pec 0.618025231510587 False NC
ENSDARG00000104768 Protruding-mouth 0.5253332137663951 False NC
ENSDARG00000104768 Day-4 0.6279596287805339 False NC
ENSDARG00000104768 Day-5 0.8231662049688657 False NC
ENSDARG00000104770 1-cell 0.0 False NC
ENSDARG00000104770 2-cell 0.0 False NC
ENSDARG00000104770 128-cell 0.0 False NC
ENSDARG00000104770 1k-cell 0.0 False NC
ENSDARG00000104770 Dome 0.013692386562518682 False NC
ENSDARG00000104770 50pc-epiboly 0.04060291891072761 False NC
ENSDARG00000104770 Shield 0.041871409259615563 False NC
ENSDARG00000104770 75pc-epiboly 0.02607158704706255 False NC
ENSDARG00000104770 1-4-somites 0.026765244343937983 False NC
ENSDARG00000104770 14-19-somites 0.028419568615277318 False NC
ENSDARG00000104770 20-25-somites 0.029221730590122293 False NC
ENSDARG00000104770 Prim-5 0.01913504355352378 False NC
ENSDARG00000104770 Prim-15 0.02620679508739973 False NC
ENSDARG00000104770 Prim-25 0.04655406513858359 False NC
ENSDARG00000104770 Long-pec 0.057113175659595394 False NC
ENSDARG00000104770 Protruding-mouth 0.0393344768148296 False NC
ENSDARG00000104770 Day-4 0.07172091303512781 False NC
ENSDARG00000104770 Day-5 0.11754074047785745 False NC
ENSDARG00000104771 1-cell 0.3386926770789907 False NC
ENSDARG00000104771 2-cell 0.5705959820714311 False NC
ENSDARG00000104771 128-cell 2.623330258106945 False NC
ENSDARG00000104771 1k-cell 2.770625869140484 False NC
ENSDARG00000104771 Dome 3.1880648426921923 False NC
ENSDARG00000104771 50pc-epiboly 2.3847181428288002 False NC
ENSDARG00000104771 Shield 1.9173215373277217 False NC
ENSDARG00000104771 75pc-epiboly 1.6771593537958858 False NC
ENSDARG00000104771 1-4-somites 2.1567633601708187 False NC
ENSDARG00000104771 14-19-somites 2.407358583284804 False NC
ENSDARG00000104771 20-25-somites 2.184752609595013 False NC
ENSDARG00000104771 Prim-5 1.932349852199378 False NC
ENSDARG00000104771 Prim-15 1.5352354893475124 False NC
ENSDARG00000104771 Prim-25 1.545006604415775 False NC
ENSDARG00000104771 Long-pec 1.076098029730596 False NC
ENSDARG00000104771 Protruding-mouth 1.3831358692454883 False NC
ENSDARG00000104771 Day-4 1.0225629000421332 False NC
ENSDARG00000104771 Day-5 0.8348016661868927 False NC
ENSDARG00000104773 1-cell 0.027664436917846258 False NC
ENSDARG00000104773 2-cell 0.04733059919572512 False NC
ENSDARG00000104773 128-cell 0.08126891340072727 False NC
ENSDARG00000104773 1k-cell 0.04873360984608931 False NC
ENSDARG00000104773 Dome 0.2940403468785151 False NC
ENSDARG00000104773 50pc-epiboly 0.4157222116582064 False NC
ENSDARG00000104773 Shield 0.30885869788834686 False NC
ENSDARG00000104773 75pc-epiboly 0.38039719137912753 False NC
ENSDARG00000104773 1-4-somites 0.8016619305918848 False NC
ENSDARG00000104773 14-19-somites 1.7543112632002669 False NC
ENSDARG00000104773 20-25-somites 1.9308580462418174 False NC
ENSDARG00000104773 Prim-5 2.3303486813614187 False NC
ENSDARG00000104773 Prim-15 1.8779211131411635 False NC
ENSDARG00000104773 Prim-25 1.5176049740085695 False NC
ENSDARG00000104773 Long-pec 2.559631729167971 False NC
ENSDARG00000104773 Protruding-mouth 13.32065556842818 False NC
ENSDARG00000104773 Day-4 8.190107571637357 False NC
ENSDARG00000104773 Day-5 11.728785160459752 False NC
ENSDARG00000104775 1-cell 0.0 False NC
ENSDARG00000104775 2-cell 0.0 False NC
ENSDARG00000104775 128-cell 0.0 False NC
ENSDARG00000104775 1k-cell 0.0 False NC
ENSDARG00000104775 Dome 0.0 False NC
ENSDARG00000104775 50pc-epiboly 0.0 False NC
ENSDARG00000104775 Shield 0.0 False NC
ENSDARG00000104775 75pc-epiboly 0.0 False NC
ENSDARG00000104775 1-4-somites 0.0 False NC
ENSDARG00000104775 14-19-somites 0.0 False NC
ENSDARG00000104775 20-25-somites 0.01320831372009228 False NC
ENSDARG00000104775 Prim-5 0.007027393423449528 False NC
ENSDARG00000104775 Prim-15 0.007699609731506156 False NC
ENSDARG00000104775 Prim-25 0.014397556928783434 False NC
ENSDARG00000104775 Long-pec 0.072956379316605 False NC
ENSDARG00000104775 Protruding-mouth 1.2639975840473112 False NC
ENSDARG00000104775 Day-4 2.136239504324616 False NC
ENSDARG00000104775 Day-5 2.113134083998999 False NC
ENSDARG00000104776 1-cell 0.0 False NC
ENSDARG00000104776 2-cell 0.0 False NC
ENSDARG00000104776 128-cell 0.0 False NC
ENSDARG00000104776 1k-cell 0.0 False NC
ENSDARG00000104776 Dome 0.0 False NC
ENSDARG00000104776 50pc-epiboly 0.0 False NC
ENSDARG00000104776 Shield 0.0 False NC
ENSDARG00000104776 75pc-epiboly 0.0 False NC
ENSDARG00000104776 1-4-somites 0.0 False NC
ENSDARG00000104776 14-19-somites 0.10934046023273261 False NC
ENSDARG00000104776 20-25-somites 0.1686400054892097 False NC
ENSDARG00000104776 Prim-5 0.0 False NC
ENSDARG00000104776 Prim-15 0.0655376229902217 False NC
ENSDARG00000104776 Prim-25 0.0 False NC
ENSDARG00000104776 Long-pec 0.12419818274212598 False NC
ENSDARG00000104776 Protruding-mouth 0.12295895508257759 False NC
ENSDARG00000104776 Day-4 0.0 False NC
ENSDARG00000104776 Day-5 0.0 False NC
ENSDARG00000104782 1-cell 2.8155849931495154 False NC
ENSDARG00000104782 2-cell 5.3985745363968025 False NC
ENSDARG00000104782 128-cell 6.055149721940549 False NC
ENSDARG00000104782 1k-cell 6.560542467188114 False NC
ENSDARG00000104782 Dome 7.481412884769307 False NC
ENSDARG00000104782 50pc-epiboly 11.259789215432 False NC
ENSDARG00000104782 Shield 13.718846432237068 False NC
ENSDARG00000104782 75pc-epiboly 14.678596497914294 False NC
ENSDARG00000104782 1-4-somites 21.340194950923582 False NC
ENSDARG00000104782 14-19-somites 23.37082651996156 False NC
ENSDARG00000104782 20-25-somites 23.515398142367115 False NC
ENSDARG00000104782 Prim-5 19.610879347979584 False NC
ENSDARG00000104782 Prim-15 20.33378045707151 False NC
ENSDARG00000104782 Prim-25 24.782984272231506 False NC
ENSDARG00000104782 Long-pec 21.470932592278736 False NC
ENSDARG00000104782 Protruding-mouth 21.399412219741926 False NC
ENSDARG00000104782 Day-4 16.65765699186091 False NC
ENSDARG00000104782 Day-5 13.06527292438507 False NC
ENSDARG00000104783 1-cell 0.3120059181367164 False NC
ENSDARG00000104783 2-cell 0.26640008080949895 False NC
ENSDARG00000104783 128-cell 0.8447198664573042 False NC
ENSDARG00000104783 1k-cell 0.9362323189513504 False NC
ENSDARG00000104783 Dome 0.7691581719636347 False NC
ENSDARG00000104783 50pc-epiboly 1.7751290691637454 False NC
ENSDARG00000104783 Shield 1.8997656544077006 False NC
ENSDARG00000104783 75pc-epiboly 1.8793341551861302 False NC
ENSDARG00000104783 1-4-somites 1.2866617393256612 False NC
ENSDARG00000104783 14-19-somites 1.0013205956823445 False NC
ENSDARG00000104783 20-25-somites 0.9373095633891199 False NC
ENSDARG00000104783 Prim-5 0.7958355733165556 False NC
ENSDARG00000104783 Prim-15 1.0248390065824666 False NC
ENSDARG00000104783 Prim-25 0.8787700682457388 False NC
ENSDARG00000104783 Long-pec 0.8798638605962583 False NC
ENSDARG00000104783 Protruding-mouth 0.456788335854392 False NC
ENSDARG00000104783 Day-4 0.4915851987229667 False NC
ENSDARG00000104783 Day-5 0.39302090159133296 False NC
ENSDARG00000104784 1-cell 0.0 False NC
ENSDARG00000104784 2-cell 0.0 False NC
ENSDARG00000104784 128-cell 0.0 False NC
ENSDARG00000104784 1k-cell 0.0 False NC
ENSDARG00000104784 Dome 0.018104504464013044 False NC
ENSDARG00000104784 50pc-epiboly 0.012632107602534252 False NC
ENSDARG00000104784 Shield 0.005827757386762743 False NC
ENSDARG00000104784 75pc-epiboly 0.006267758720874321 False NC
ENSDARG00000104784 1-4-somites 0.029491540395624145 False NC
ENSDARG00000104784 14-19-somites 0.028905575457029643 False NC
ENSDARG00000104784 20-25-somites 0.017832873186619174 False NC
ENSDARG00000104784 Prim-5 0.012650478419232206 False NC
ENSDARG00000104784 Prim-15 0.01386057971649984 False NC
ENSDARG00000104784 Prim-25 0.0 False NC
ENSDARG00000104784 Long-pec 0.019700044806307236 False NC
ENSDARG00000104784 Protruding-mouth 0.0 False NC
ENSDARG00000104784 Day-4 0.0 False NC
ENSDARG00000104784 Day-5 0.02220229521575326 False NC
ENSDARG00000104786 1-cell 0.007052047269955971 False NC
ENSDARG00000104786 2-cell 0.00670290211369759 False NC
ENSDARG00000104786 128-cell 0.05610737463200346 False NC
ENSDARG00000104786 1k-cell 0.028986698085049188 False NC
ENSDARG00000104786 Dome 0.05040829823701566 False NC
ENSDARG00000104786 50pc-epiboly 0.020644156497700746 False NC
ENSDARG00000104786 Shield 0.025397532342916435 False NC
ENSDARG00000104786 75pc-epiboly 0.013657535331908183 False NC
ENSDARG00000104786 1-4-somites 0.019278745699201776 False NC
ENSDARG00000104786 14-19-somites 0.092378967611205 False NC
ENSDARG00000104786 20-25-somites 0.1511147715753527 False NC
ENSDARG00000104786 Prim-5 0.28943850880990823 False NC
ENSDARG00000104786 Prim-15 0.29699026856107114 False NC
ENSDARG00000104786 Prim-25 0.3882703721805953 False NC
ENSDARG00000104786 Long-pec 0.6248216408469156 False NC
ENSDARG00000104786 Protruding-mouth 1.5535512610267128 False NC
ENSDARG00000104786 Day-4 1.5557342415640354 False NC
ENSDARG00000104786 Day-5 1.6153249560554297 False NC
ENSDARG00000104787 1-cell 0.0 False NC
ENSDARG00000104787 2-cell 0.0 False NC
ENSDARG00000104787 128-cell 0.0 False NC
ENSDARG00000104787 1k-cell 0.0 False NC
ENSDARG00000104787 Dome 0.00215005536055371 False NC
ENSDARG00000104787 50pc-epiboly 0.006750739200820366 False NC
ENSDARG00000104787 Shield 0.004152558066746991 False NC
ENSDARG00000104787 75pc-epiboly 0.004466080227689148 False NC
ENSDARG00000104787 1-4-somites 0.004202828835970881 False NC
ENSDARG00000104787 14-19-somites 0.002059661591450169 False NC
ENSDARG00000104787 20-25-somites 0.008471187856078168 False NC
ENSDARG00000104787 Prim-5 0.0022535189233903706 False NC
ENSDARG00000104787 Prim-15 0.0 False NC
ENSDARG00000104787 Prim-25 0.002308478053992123 False NC
ENSDARG00000104787 Long-pec 0.002339538595112726 False NC
ENSDARG00000104787 Protruding-mouth 0.011580975449041348 False NC
ENSDARG00000104787 Day-4 0.009320292547982934 False NC
ENSDARG00000104787 Day-5 0.02373030841363364 False NC
ENSDARG00000104789 1-cell 1.7980456768556157 False NC
ENSDARG00000104789 2-cell 6.2261872582969255 False NC
ENSDARG00000104789 128-cell 6.3632624565326 False NC
ENSDARG00000104789 1k-cell 4.421454178602783 False NC
ENSDARG00000104789 Dome 2.0191737446416202 False NC
ENSDARG00000104789 50pc-epiboly 0.6522425292624091 False NC
ENSDARG00000104789 Shield 0.5115448089661863 False NC
ENSDARG00000104789 75pc-epiboly 0.9644102797435415 False NC
ENSDARG00000104789 1-4-somites 2.0831322932380827 False NC
ENSDARG00000104789 14-19-somites 2.280543029978843 False NC
ENSDARG00000104789 20-25-somites 2.645700195030918 False NC
ENSDARG00000104789 Prim-5 1.9269136936981404 False NC
ENSDARG00000104789 Prim-15 2.13986256045373 False NC
ENSDARG00000104789 Prim-25 2.3352329771991394 False NC
ENSDARG00000104789 Long-pec 1.9394352508854253 False NC
ENSDARG00000104789 Protruding-mouth 2.9405480805775843 False NC
ENSDARG00000104789 Day-4 2.4786468546399236 False NC
ENSDARG00000104789 Day-5 3.3321642469464527 False NC
ENSDARG00000104791 1-cell 0.25642435538955066 False NC
ENSDARG00000104791 2-cell 0.18814156650461206 False NC
ENSDARG00000104791 128-cell 0.1032469105613623 False NC
ENSDARG00000104791 1k-cell 0.09113579873705879 False NC
ENSDARG00000104791 Dome 0.08808134781768384 False NC
ENSDARG00000104791 50pc-epiboly 0.052677643161957076 False NC
ENSDARG00000104791 Shield 0.03240341028473173 False NC
ENSDARG00000104791 75pc-epiboly 0.0 False NC
ENSDARG00000104791 1-4-somites 0.012298381949702985 False NC
ENSDARG00000104791 14-19-somites 0.008036017621271437 False NC
ENSDARG00000104791 20-25-somites 0.004131419887563587 False NC
ENSDARG00000104791 Prim-5 0.004396187668257489 False NC
ENSDARG00000104791 Prim-15 0.019266847499440173 False NC
ENSDARG00000104791 Prim-25 0.013510207500012927 False NC
ENSDARG00000104791 Long-pec 0.013691987159939235 False NC
ENSDARG00000104791 Protruding-mouth 0.01807382788829555 False NC
ENSDARG00000104791 Day-4 0.03181871285514371 False NC
ENSDARG00000104791 Day-5 0.02057481215595653 False NC
ENSDARG00000104792 1-cell 0.13834111986432907 False NC
ENSDARG00000104792 2-cell 0.42987731454479217 False NC
ENSDARG00000104792 128-cell 0.3516924743162889 False NC
ENSDARG00000104792 1k-cell 0.21558201261825816 False NC
ENSDARG00000104792 Dome 0.31253504934077553 False NC
ENSDARG00000104792 50pc-epiboly 0.1298011741157053 False NC
ENSDARG00000104792 Shield 0.047906479271061286 False NC
ENSDARG00000104792 75pc-epiboly 0.02576173245643415 False NC
ENSDARG00000104792 1-4-somites 0.014545930191024476 False NC
ENSDARG00000104792 14-19-somites 0.004752306108677974 False NC
ENSDARG00000104792 20-25-somites 0.004886443234572126 False NC
ENSDARG00000104792 Prim-5 0.005199597734941095 False NC
ENSDARG00000104792 Prim-15 0.005696973387924815 False NC
ENSDARG00000104792 Prim-25 0.0 False NC
ENSDARG00000104792 Long-pec 0.005398072966546885 False NC
ENSDARG00000104792 Protruding-mouth 0.0 False NC
ENSDARG00000104792 Day-4 0.01075246618044164 False NC
ENSDARG00000104792 Day-5 0.01825116807263495 False NC
ENSDARG00000104793 1-cell 0.47948846716513793 False NC
ENSDARG00000104793 2-cell 0.7975609407863559 False NC
ENSDARG00000104793 128-cell 1.5571385409517238 False NC
ENSDARG00000104793 1k-cell 1.2907549335661694 False NC
ENSDARG00000104793 Dome 1.0114559971451094 False NC
ENSDARG00000104793 50pc-epiboly 0.23979090611271747 False NC
ENSDARG00000104793 Shield 0.12411730323403798 False NC
ENSDARG00000104793 75pc-epiboly 0.1770170669429351 False NC
ENSDARG00000104793 1-4-somites 0.3113187942734375 False NC
ENSDARG00000104793 14-19-somites 0.18468590073620583 False NC
ENSDARG00000104793 20-25-somites 0.24218975859000355 False NC
ENSDARG00000104793 Prim-5 0.18449752286707138 False NC
ENSDARG00000104793 Prim-15 0.18289392938558785 False NC
ENSDARG00000104793 Prim-25 0.18599712037026278 False NC
ENSDARG00000104793 Long-pec 0.23106415956572857 False NC
ENSDARG00000104793 Protruding-mouth 0.25584848113269565 False NC
ENSDARG00000104793 Day-4 0.32702585460283845 False NC
ENSDARG00000104793 Day-5 0.2604133510810967 False NC
ENSDARG00000104795 1-cell 0.0 False NC
ENSDARG00000104795 2-cell 0.0 False NC
ENSDARG00000104795 128-cell 0.0 False NC
ENSDARG00000104795 1k-cell 0.0 False NC
ENSDARG00000104795 Dome 0.0 False NC
ENSDARG00000104795 50pc-epiboly 0.0 False NC
ENSDARG00000104795 Shield 0.0 False NC
ENSDARG00000104795 75pc-epiboly 0.0 False NC
ENSDARG00000104795 1-4-somites 0.0 False NC
ENSDARG00000104795 14-19-somites 0.0 False NC
ENSDARG00000104795 20-25-somites 0.0 False NC
ENSDARG00000104795 Prim-5 0.0 False NC
ENSDARG00000104795 Prim-15 0.023249380222788142 False NC
ENSDARG00000104795 Prim-25 0.04347418726261143 False NC
ENSDARG00000104795 Long-pec 0.1211626126332053 False NC
ENSDARG00000104795 Protruding-mouth 0.218097587925801 False NC
ENSDARG00000104795 Day-4 0.3291065591401935 False NC
ENSDARG00000104795 Day-5 0.3227601817537762 False NC
ENSDARG00000104798 1-cell 0.003994710572412538 False NC
ENSDARG00000104798 2-cell 0.0037969334172658327 False NC
ENSDARG00000104798 128-cell 0.04033951235252568 False NC
ENSDARG00000104798 1k-cell 0.1548156094905057 False NC
ENSDARG00000104798 Dome 0.9273953332406025 False NC
ENSDARG00000104798 50pc-epiboly 0.5925016719059181 False NC
ENSDARG00000104798 Shield 0.5143250446427512 False NC
ENSDARG00000104798 75pc-epiboly 0.5376841588407185 False NC
ENSDARG00000104798 1-4-somites 0.3239795746503463 False NC
ENSDARG00000104798 14-19-somites 0.2675919536785144 False NC
ENSDARG00000104798 20-25-somites 0.24212753100557652 False NC
ENSDARG00000104798 Prim-5 0.19908901686957653 False NC
ENSDARG00000104798 Prim-15 0.2951213721805307 False NC
ENSDARG00000104798 Prim-25 0.25193135136714756 False NC
ENSDARG00000104798 Long-pec 0.3282699655365493 False NC
ENSDARG00000104798 Protruding-mouth 0.23271214366348061 False NC
ENSDARG00000104798 Day-4 0.30272391616698174 False NC
ENSDARG00000104798 Day-5 0.3288586625379609 False NC
ENSDARG00000104800 1-cell 0.0 False NC
ENSDARG00000104800 2-cell 0.0 False NC
ENSDARG00000104800 128-cell 0.0 False NC
ENSDARG00000104800 1k-cell 0.0 False NC
ENSDARG00000104800 Dome 0.0 False NC
ENSDARG00000104800 50pc-epiboly 0.0 False NC
ENSDARG00000104800 Shield 0.08086293914443965 False NC
ENSDARG00000104800 75pc-epiboly 0.22225198863505952 False NC
ENSDARG00000104800 1-4-somites 0.24552559188932072 False NC
ENSDARG00000104800 14-19-somites 0.22282154123165987 False NC
ENSDARG00000104800 20-25-somites 0.3757417666163093 False NC
ENSDARG00000104800 Prim-5 0.1267727339919592 False NC
ENSDARG00000104800 Prim-15 0.29916789133918914 False NC
ENSDARG00000104800 Prim-25 0.15983321222094884 False NC
ENSDARG00000104800 Long-pec 0.2733476050210205 False NC
ENSDARG00000104800 Protruding-mouth 0.16036752036444007 False NC
ENSDARG00000104800 Day-4 0.13107932616503729 False NC
ENSDARG00000104800 Day-5 0.17114863000076808 False NC
ENSDARG00000104801 1-cell 0.0 False NC
ENSDARG00000104801 2-cell 0.01285014335652054 False NC
ENSDARG00000104801 128-cell 0.006205588224349011 False NC
ENSDARG00000104801 1k-cell 0.0 False NC
ENSDARG00000104801 Dome 0.0 False NC
ENSDARG00000104801 50pc-epiboly 0.0 False NC
ENSDARG00000104801 Shield 0.006086205757827874 False NC
ENSDARG00000104801 75pc-epiboly 0.006545720194582662 False NC
ENSDARG00000104801 1-4-somites 0.012319770440050297 False NC
ENSDARG00000104801 14-19-somites 0.012074989956136558 False NC
ENSDARG00000104801 20-25-somites 0.04966325958754698 False NC
ENSDARG00000104801 Prim-5 0.3831334894464683 False NC
ENSDARG00000104801 Prim-15 1.2521105345375312 False NC
ENSDARG00000104801 Prim-25 2.3819318182979314 False NC
ENSDARG00000104801 Long-pec 2.5099912740084784 False NC
ENSDARG00000104801 Protruding-mouth 3.089210095411629 False NC
ENSDARG00000104801 Day-4 2.2334602001336754 False NC
ENSDARG00000104801 Day-5 1.8858693910739706 False NC
ENSDARG00000104802 1-cell 0.0 False NC
ENSDARG00000104802 2-cell 0.0 False NC
ENSDARG00000104802 128-cell 0.0 False NC
ENSDARG00000104802 1k-cell 0.0 False NC
ENSDARG00000104802 Dome 0.0 False NC
ENSDARG00000104802 50pc-epiboly 0.0 False NC
ENSDARG00000104802 Shield 0.0 False NC
ENSDARG00000104802 75pc-epiboly 0.0 False NC
ENSDARG00000104802 1-4-somites 0.0 False NC
ENSDARG00000104802 14-19-somites 0.0 False NC
ENSDARG00000104802 20-25-somites 0.0 False NC
ENSDARG00000104802 Prim-5 0.0 False NC
ENSDARG00000104802 Prim-15 0.0 False NC
ENSDARG00000104802 Prim-25 0.0 False NC
ENSDARG00000104802 Long-pec 0.0 False NC
ENSDARG00000104802 Protruding-mouth 0.0 False NC
ENSDARG00000104802 Day-4 0.0 False NC
ENSDARG00000104802 Day-5 0.0 False NC
ENSDARG00000104803 1-cell 0.0 False NC
ENSDARG00000104803 2-cell 0.0 False NC
ENSDARG00000104803 128-cell 0.0 False NC
ENSDARG00000104803 1k-cell 0.0 False NC
ENSDARG00000104803 Dome 0.0 False NC
ENSDARG00000104803 50pc-epiboly 0.0 False NC
ENSDARG00000104803 Shield 0.0 False NC
ENSDARG00000104803 75pc-epiboly 0.0 False NC
ENSDARG00000104803 1-4-somites 0.0 False NC
ENSDARG00000104803 14-19-somites 0.0 False NC
ENSDARG00000104803 20-25-somites 0.0 False NC
ENSDARG00000104803 Prim-5 0.0 False NC
ENSDARG00000104803 Prim-15 0.0 False NC
ENSDARG00000104803 Prim-25 0.0 False NC
ENSDARG00000104803 Long-pec 0.0 False NC
ENSDARG00000104803 Protruding-mouth 0.0 False NC
ENSDARG00000104803 Day-4 0.0 False NC
ENSDARG00000104803 Day-5 0.0 False NC
ENSDARG00000104804 1-cell 0.0 False NC
ENSDARG00000104804 2-cell 0.0 False NC
ENSDARG00000104804 128-cell 0.0 False NC
ENSDARG00000104804 1k-cell 0.0 False NC
ENSDARG00000104804 Dome 0.0634895785099606 False NC
ENSDARG00000104804 50pc-epiboly 0.052459063729749775 False NC
ENSDARG00000104804 Shield 0.08389928638038424 False NC
ENSDARG00000104804 75pc-epiboly 0.12146852827660308 False NC
ENSDARG00000104804 1-4-somites 0.04572344492503683 False NC
ENSDARG00000104804 14-19-somites 0.05761924667865992 False NC
ENSDARG00000104804 20-25-somites 0.04937132479744037 False NC
ENSDARG00000104804 Prim-5 0.035023569805204886 False NC
ENSDARG00000104804 Prim-15 0.023024282488957555 False NC
ENSDARG00000104804 Prim-25 0.043053275352738285 False NC
ENSDARG00000104804 Long-pec 0.03636046382722452 False NC
ENSDARG00000104804 Protruding-mouth 0.05399649825548878 False NC
ENSDARG00000104804 Day-4 0.06880537314496991 False NC
ENSDARG00000104804 Day-5 0.04917465477938158 False NC
ENSDARG00000104805 1-cell 0.0 False NC
ENSDARG00000104805 2-cell 0.0 False NC
ENSDARG00000104805 128-cell 0.0 False NC
ENSDARG00000104805 1k-cell 0.0 False NC
ENSDARG00000104805 Dome 1.8759106546986382 False NC
ENSDARG00000104805 50pc-epiboly 1.1601476235198074 False NC
ENSDARG00000104805 Shield 1.3174845405180338 False NC
ENSDARG00000104805 75pc-epiboly 2.036874107608369 False NC
ENSDARG00000104805 1-4-somites 2.0001509655611067 False NC
ENSDARG00000104805 14-19-somites 3.920820268110223 False NC
ENSDARG00000104805 20-25-somites 3.1915947705526504 False NC
ENSDARG00000104805 Prim-5 2.949273006996647 False NC
ENSDARG00000104805 Prim-15 1.762576543007609 False NC
ENSDARG00000104805 Prim-25 1.6479274277662825 False NC
ENSDARG00000104805 Long-pec 1.2061835276897057 False NC
ENSDARG00000104805 Protruding-mouth 0.6430030062847732 False NC
ENSDARG00000104805 Day-4 0.5544477561044201 False NC
ENSDARG00000104805 Day-5 0.8365476565998324 False NC
ENSDARG00000104806 1-cell 13.77784960534342 False NC
ENSDARG00000104806 2-cell 10.858596146729326 False NC
ENSDARG00000104806 128-cell 6.120831861781494 False NC
ENSDARG00000104806 1k-cell 3.686214282740545 False NC
ENSDARG00000104806 Dome 1.589862919921648 False NC
ENSDARG00000104806 50pc-epiboly 2.219404197860793 False NC
ENSDARG00000104806 Shield 3.037193000670901 False NC
ENSDARG00000104806 75pc-epiboly 2.8327276219344824 False NC
ENSDARG00000104806 1-4-somites 2.0816332909250854 False NC
ENSDARG00000104806 14-19-somites 2.066799259843336 False NC
ENSDARG00000104806 20-25-somites 1.9637621269574446 False NC
ENSDARG00000104806 Prim-5 1.896129906382416 False NC
ENSDARG00000104806 Prim-15 1.7038738716983424 False NC
ENSDARG00000104806 Prim-25 1.9126427855605694 False NC
ENSDARG00000104806 Long-pec 1.7952588322029208 False NC
ENSDARG00000104806 Protruding-mouth 1.5561099724570333 False NC
ENSDARG00000104806 Day-4 1.390385278228531 False NC
ENSDARG00000104806 Day-5 1.3073553993423839 False NC
ENSDARG00000104807 1-cell 0.13077263731819286 False NC
ENSDARG00000104807 2-cell 0.44194885562612696 False NC
ENSDARG00000104807 128-cell 1.4673026362245793 False NC
ENSDARG00000104807 1k-cell 2.103181673772053 False NC
ENSDARG00000104807 Dome 0.8941256391554256 False NC
ENSDARG00000104807 50pc-epiboly 0.6427657094602912 False NC
ENSDARG00000104807 Shield 0.6759290818273012 False NC
ENSDARG00000104807 75pc-epiboly 1.031817575843871 False NC
ENSDARG00000104807 1-4-somites 1.0813381063813616 False NC
ENSDARG00000104807 14-19-somites 0.7094526809119486 False NC
ENSDARG00000104807 20-25-somites 0.7650617403751394 False NC
ENSDARG00000104807 Prim-5 0.5348393700028848 False NC
ENSDARG00000104807 Prim-15 0.6067436386365758 False NC
ENSDARG00000104807 Prim-25 0.4993978757387956 False NC
ENSDARG00000104807 Long-pec 0.4618934285281931 False NC
ENSDARG00000104807 Protruding-mouth 0.19945398103270448 False NC
ENSDARG00000104807 Day-4 0.3132082858990702 False NC
ENSDARG00000104807 Day-5 0.2879704549977617 False NC
ENSDARG00000104808 1-cell 9.43686115502177 False NC
ENSDARG00000104808 2-cell 10.316262077384142 False NC
ENSDARG00000104808 128-cell 10.246596467431434 False NC
ENSDARG00000104808 1k-cell 11.04646510725247 False NC
ENSDARG00000104808 Dome 13.002458089259685 False NC
ENSDARG00000104808 50pc-epiboly 5.4337281111338545 False NC
ENSDARG00000104808 Shield 2.5955593810324573 False NC
ENSDARG00000104808 75pc-epiboly 3.376077079757412 False NC
ENSDARG00000104808 1-4-somites 12.393962401495923 False NC
ENSDARG00000104808 14-19-somites 13.743194788824677 False NC
ENSDARG00000104808 20-25-somites 17.491344932785214 False NC
ENSDARG00000104808 Prim-5 12.267746314220554 False NC
ENSDARG00000104808 Prim-15 11.594550661279586 False NC
ENSDARG00000104808 Prim-25 12.443607663530132 False NC
ENSDARG00000104808 Long-pec 10.311303167041402 False NC
ENSDARG00000104808 Protruding-mouth 7.288192327291641 False NC
ENSDARG00000104808 Day-4 7.5185810349711915 False NC
ENSDARG00000104808 Day-5 7.437452224286943 False NC
ENSDARG00000104809 1-cell 1.8421329385458705 False NC
ENSDARG00000104809 2-cell 2.1405223645694975 False NC
ENSDARG00000104809 128-cell 1.71706745686457 False NC
ENSDARG00000104809 1k-cell 1.634997842575737 False NC
ENSDARG00000104809 Dome 1.4407820675757033 False NC
ENSDARG00000104809 50pc-epiboly 1.1861089689412299 False NC
ENSDARG00000104809 Shield 1.3955854233176823 False NC
ENSDARG00000104809 75pc-epiboly 1.2865315509716102 False NC
ENSDARG00000104809 1-4-somites 2.777734907854371 False NC
ENSDARG00000104809 14-19-somites 3.4294801019360577 False NC
ENSDARG00000104809 20-25-somites 2.340757344878208 False NC
ENSDARG00000104809 Prim-5 1.4180342942731357 False NC
ENSDARG00000104809 Prim-15 0.8171945790308006 False NC
ENSDARG00000104809 Prim-25 1.3205613730921726 False NC
ENSDARG00000104809 Long-pec 0.7121824884937121 False NC
ENSDARG00000104809 Protruding-mouth 0.5347224134515367 False NC
ENSDARG00000104809 Day-4 0.5188846929603488 False NC
ENSDARG00000104809 Day-5 0.4740436720732385 False NC
ENSDARG00000104810 1-cell 0.7124578509697881 False NC
ENSDARG00000104810 2-cell 1.5725722788898735 False NC
ENSDARG00000104810 128-cell 4.8617813649724155 False NC
ENSDARG00000104810 1k-cell 1.575802763180116 False NC
ENSDARG00000104810 Dome 0.8856826827405161 False NC
ENSDARG00000104810 50pc-epiboly 0.1235939815123718 False NC
ENSDARG00000104810 Shield 0.07840173404941202 False NC
ENSDARG00000104810 75pc-epiboly 0.06132446618142614 False NC
ENSDARG00000104810 1-4-somites 0.07213714870701549 False NC
ENSDARG00000104810 14-19-somites 0.1909004267505296 False NC
ENSDARG00000104810 20-25-somites 0.17447886514973224 False NC
ENSDARG00000104810 Prim-5 0.17018887005751188 False NC
ENSDARG00000104810 Prim-15 0.19494439588028267 False NC
ENSDARG00000104810 Prim-25 0.4358486492875861 False NC
ENSDARG00000104810 Long-pec 0.4417129869927444 False NC
ENSDARG00000104810 Protruding-mouth 0.675836008205919 False NC
ENSDARG00000104810 Day-4 1.023827492602867 False NC
ENSDARG00000104810 Day-5 1.140456390298397 False NC
ENSDARG00000104811 1-cell 0.00426423849364498 False NC
ENSDARG00000104811 2-cell 0.004053117076247564 False NC
ENSDARG00000104811 128-cell 0.003914660701042985 False NC
ENSDARG00000104811 1k-cell 0.0037559364692131363 False NC
ENSDARG00000104811 Dome 0.13120055319477583 False NC
ENSDARG00000104811 50pc-epiboly 0.6324784714914518 False NC
ENSDARG00000104811 Shield 1.2401103284394754 False NC
ENSDARG00000104811 75pc-epiboly 1.8292469298574527 False NC
ENSDARG00000104811 1-4-somites 0.5479020232732187 False NC
ENSDARG00000104811 14-19-somites 0.47226921770298225 False NC
ENSDARG00000104811 20-25-somites 0.5208444565218946 False NC
ENSDARG00000104811 Prim-5 0.491717087388028 False NC
ENSDARG00000104811 Prim-15 0.5113588312742257 False NC
ENSDARG00000104811 Prim-25 0.49944042997305055 False NC
ENSDARG00000104811 Long-pec 0.5407696519559105 False NC
ENSDARG00000104811 Protruding-mouth 0.6595807031006726 False NC
ENSDARG00000104811 Day-4 0.7540144790686826 False NC
ENSDARG00000104811 Day-5 0.3949280455080806 False NC
ENSDARG00000104812 1-cell 0.0 False NC
ENSDARG00000104812 2-cell 0.0 False NC
ENSDARG00000104812 128-cell 0.0 False NC
ENSDARG00000104812 1k-cell 0.0 False NC
ENSDARG00000104812 Dome 0.0 False NC
ENSDARG00000104812 50pc-epiboly 0.0 False NC
ENSDARG00000104812 Shield 0.0 False NC
ENSDARG00000104812 75pc-epiboly 0.0 False NC
ENSDARG00000104812 1-4-somites 0.0 False NC
ENSDARG00000104812 14-19-somites 0.0 False NC
ENSDARG00000104812 20-25-somites 0.19830815460305212 False NC
ENSDARG00000104812 Prim-5 0.29542381130690326 False NC
ENSDARG00000104812 Prim-15 0.9248086799731283 False NC
ENSDARG00000104812 Prim-25 1.0375839360009929 False NC
ENSDARG00000104812 Long-pec 1.8840174332076387 False NC
ENSDARG00000104812 Protruding-mouth 3.2532890198931987 False NC
ENSDARG00000104812 Day-4 4.189160823900063 False NC
ENSDARG00000104812 Day-5 3.950363933943654 False NC
ENSDARG00000104815 1-cell 0.031219705919336538 False NC
ENSDARG00000104815 2-cell 0.041543636152606554 False NC
ENSDARG00000104815 128-cell 0.2751393333205344 False NC
ENSDARG00000104815 1k-cell 0.1869883166544326 False NC
ENSDARG00000104815 Dome 0.2736131093655005 False NC
ENSDARG00000104815 50pc-epiboly 0.12185671671199708 False NC
ENSDARG00000104815 Shield 0.03373077889880508 False NC
ENSDARG00000104815 75pc-epiboly 0.030231237846466096 False NC
ENSDARG00000104815 1-4-somites 0.8079592421125353 False NC
ENSDARG00000104815 14-19-somites 0.7417147444944122 False NC
ENSDARG00000104815 20-25-somites 0.79132121451242 False NC
ENSDARG00000104815 Prim-5 1.1105087846717325 False NC
ENSDARG00000104815 Prim-15 0.8557265858064609 False NC
ENSDARG00000104815 Prim-25 1.1813455656878773 False NC
ENSDARG00000104815 Long-pec 1.0325407955601404 False NC
ENSDARG00000104815 Protruding-mouth 0.9595242796022347 False NC
ENSDARG00000104815 Day-4 0.6939874858870586 False NC
ENSDARG00000104815 Day-5 0.9209583388169843 False NC
ENSDARG00000104817 1-cell 0.15575309624769484 False NC
ENSDARG00000104817 2-cell 0.25631117281098087 False NC
ENSDARG00000104817 128-cell 0.9454057777794869 False NC
ENSDARG00000104817 1k-cell 1.2367319374278802 False NC
ENSDARG00000104817 Dome 0.8517941961207047 False NC
ENSDARG00000104817 50pc-epiboly 0.2767466612049228 False NC
ENSDARG00000104817 Shield 0.1569782436042626 False NC
ENSDARG00000104817 75pc-epiboly 0.17108132326750136 False NC
ENSDARG00000104817 1-4-somites 0.16735214480839855 False NC
ENSDARG00000104817 14-19-somites 0.2533075793729006 False NC
ENSDARG00000104817 20-25-somites 0.35012300980156097 False NC
ENSDARG00000104817 Prim-5 0.34984398707396436 False NC
ENSDARG00000104817 Prim-15 0.4853586224141269 False NC
ENSDARG00000104817 Prim-25 0.5375640457899881 False NC
ENSDARG00000104817 Long-pec 0.4457429695513232 False NC
ENSDARG00000104817 Protruding-mouth 0.5370261779249539 False NC
ENSDARG00000104817 Day-4 0.5191039223694942 False NC
ENSDARG00000104817 Day-5 0.43591037428983503 False NC
ENSDARG00000104818 1-cell 0.14342632424197047 False NC
ENSDARG00000104818 2-cell 0.10906025726936253 False NC
ENSDARG00000104818 128-cell 1.4220185562069136 False NC
ENSDARG00000104818 1k-cell 1.515956940968756 False NC
ENSDARG00000104818 Dome 0.7934286091241864 False NC
ENSDARG00000104818 50pc-epiboly 1.1756250400129757 False NC
ENSDARG00000104818 Shield 1.2741355719339533 False NC
ENSDARG00000104818 75pc-epiboly 0.6388719525708907 False NC
ENSDARG00000104818 1-4-somites 0.27882383283754664 False NC
ENSDARG00000104818 14-19-somites 0.5636480551480718 False NC
ENSDARG00000104818 20-25-somites 0.5180892009555753 False NC
ENSDARG00000104818 Prim-5 1.6351871474551838 False NC
ENSDARG00000104818 Prim-15 1.6994639211314317 False NC
ENSDARG00000104818 Prim-25 0.8518908699639148 False NC
ENSDARG00000104818 Long-pec 0.8342512619369618 False NC
ENSDARG00000104818 Protruding-mouth 5.022790132558355 False NC
ENSDARG00000104818 Day-4 22.5399266654955 False NC
ENSDARG00000104818 Day-5 19.263490548732616 False NC
ENSDARG00000104819 1-cell 0.0 False NC
ENSDARG00000104819 2-cell 0.0 False NC
ENSDARG00000104819 128-cell 0.0 False NC
ENSDARG00000104819 1k-cell 0.023448877340327225 False NC
ENSDARG00000104819 Dome 0.11169611230109419 False NC
ENSDARG00000104819 50pc-epiboly 0.18184611064127648 False NC
ENSDARG00000104819 Shield 0.14381787578428878 False NC
ENSDARG00000104819 75pc-epiboly 0.16756595361131982 False NC
ENSDARG00000104819 1-4-somites 0.06064955482045309 False NC
ENSDARG00000104819 14-19-somites 0.13077793060370504 False NC
ENSDARG00000104819 20-25-somites 0.08557132698624853 False NC
ENSDARG00000104819 Prim-5 0.013007897758131748 False NC
ENSDARG00000104819 Prim-15 0.09976531992860803 False NC
ENSDARG00000104819 Prim-25 0.026650272328792628 False NC
ENSDARG00000104819 Long-pec 0.0 False NC
ENSDARG00000104819 Protruding-mouth 0.10695744722936544 False NC
ENSDARG00000104819 Day-4 0.067248943020656 False NC
ENSDARG00000104819 Day-5 0.12175779248456468 False NC
ENSDARG00000104820 1-cell 1.8911584938985881 False NC
ENSDARG00000104820 2-cell 3.369235325659832 False NC
ENSDARG00000104820 128-cell 4.841951936663516 False NC
ENSDARG00000104820 1k-cell 4.913485784402747 False NC
ENSDARG00000104820 Dome 2.374596838966158 False NC
ENSDARG00000104820 50pc-epiboly 0.7511394007837009 False NC
ENSDARG00000104820 Shield 1.060993815484419 False NC
ENSDARG00000104820 75pc-epiboly 1.8588885100263473 False NC
ENSDARG00000104820 1-4-somites 4.321332681554317 False NC
ENSDARG00000104820 14-19-somites 4.744747734292412 False NC
ENSDARG00000104820 20-25-somites 6.205251253324844 False NC
ENSDARG00000104820 Prim-5 7.633759539114462 False NC
ENSDARG00000104820 Prim-15 8.506430939019337 False NC
ENSDARG00000104820 Prim-25 11.3683936753165 False NC
ENSDARG00000104820 Long-pec 12.82293095780715 False NC
ENSDARG00000104820 Protruding-mouth 13.98357480922309 False NC
ENSDARG00000104820 Day-4 14.7299190950398 False NC
ENSDARG00000104820 Day-5 15.04929292072361 False NC
ENSDARG00000104822 1-cell 0.0 False NC
ENSDARG00000104822 2-cell 0.0 False NC
ENSDARG00000104822 128-cell 0.017269029541443104 False NC
ENSDARG00000104822 1k-cell 0.020711047136647148 False NC
ENSDARG00000104822 Dome 0.02630793691624884 False NC
ENSDARG00000104822 50pc-epiboly 0.036711823909603473 False NC
ENSDARG00000104822 Shield 0.012702607298551822 False NC
ENSDARG00000104822 75pc-epiboly 0.009107777645214834 False NC
ENSDARG00000104822 1-4-somites 0.004285461586829352 False NC
ENSDARG00000104822 14-19-somites 0.0 False NC
ENSDARG00000104822 20-25-somites 0.0129566126419417 False NC
ENSDARG00000104822 Prim-5 0.0045956517185414035 False NC
ENSDARG00000104822 Prim-15 0.005035255970815581 False NC
ENSDARG00000104822 Prim-25 0.07061596660623817 False NC
ENSDARG00000104822 Long-pec 0.009542147131427706 False NC
ENSDARG00000104822 Protruding-mouth 0.0 False NC
ENSDARG00000104822 Day-4 0.004751770444532739 False NC
ENSDARG00000104822 Day-5 0.0 False NC
ENSDARG00000104823 1-cell 0.004011200605735191 False NC
ENSDARG00000104823 2-cell 0.0038126070330233804 False NC
ENSDARG00000104823 128-cell 0.0 False NC
ENSDARG00000104823 1k-cell 0.0 False NC
ENSDARG00000104823 Dome 0.0 False NC
ENSDARG00000104823 50pc-epiboly 0.007828256568959566 False NC
ENSDARG00000104823 Shield 0.0 False NC
ENSDARG00000104823 75pc-epiboly 0.0 False NC
ENSDARG00000104823 1-4-somites 0.0 False NC
ENSDARG00000104823 14-19-somites 0.017913104295094223 False NC
ENSDARG00000104823 20-25-somites 0.383109252236237 False NC
ENSDARG00000104823 Prim-5 1.7521598008074182 False NC
ENSDARG00000104823 Prim-15 2.2246945645174017 False NC
ENSDARG00000104823 Prim-25 2.702376118145001 False NC
ENSDARG00000104823 Long-pec 2.4375976150004512 False NC
ENSDARG00000104823 Protruding-mouth 1.9620455141646906 False NC
ENSDARG00000104823 Day-4 2.075126104718298 False NC
ENSDARG00000104823 Day-5 2.1785095223953976 False NC
ENSDARG00000104824 1-cell 0.48422079231455817 False NC
ENSDARG00000104824 2-cell 0.21146490119526645 False NC
ENSDARG00000104824 128-cell 0.2643120910370875 False NC
ENSDARG00000104824 1k-cell 0.3688658415286491 False NC
ENSDARG00000104824 Dome 0.10981570637009934 False NC
ENSDARG00000104824 50pc-epiboly 0.03831101320869606 False NC
ENSDARG00000104824 Shield 0.0 False NC
ENSDARG00000104824 75pc-epiboly 0.0 False NC
ENSDARG00000104824 1-4-somites 0.011925703708802898 False NC
ENSDARG00000104824 14-19-somites 0.07013251742200526 False NC
ENSDARG00000104824 20-25-somites 0.060093380182743086 False NC
ENSDARG00000104824 Prim-5 0.35808946825079185 False NC
ENSDARG00000104824 Prim-15 0.5604901090746233 False NC
ENSDARG00000104824 Prim-25 0.5764355200005516 False NC
ENSDARG00000104824 Long-pec 0.5045289814086701 False NC
ENSDARG00000104824 Protruding-mouth 0.7360977176324005 False NC
ENSDARG00000104824 Day-4 1.1239857008570246 False NC
ENSDARG00000104824 Day-5 1.1521894807335658 False NC
ENSDARG00000104825 1-cell 0.40242673955872055 False NC
ENSDARG00000104825 2-cell 1.9684894478912305 False NC
ENSDARG00000104825 128-cell 5.158591094956793 False NC
ENSDARG00000104825 1k-cell 4.041674552686955 False NC
ENSDARG00000104825 Dome 7.476619342030929 False NC
ENSDARG00000104825 50pc-epiboly 11.35921541637838 False NC
ENSDARG00000104825 Shield 9.455904273998986 False NC
ENSDARG00000104825 75pc-epiboly 3.654487155353015 False NC
ENSDARG00000104825 1-4-somites 1.0688411949014596 False NC
ENSDARG00000104825 14-19-somites 0.6881753272034266 False NC
ENSDARG00000104825 20-25-somites 0.9284427238233803 False NC
ENSDARG00000104825 Prim-5 0.522746679098254 False NC
ENSDARG00000104825 Prim-15 0.3468032549899231 False NC
ENSDARG00000104825 Prim-25 0.19159930636381967 False NC
ENSDARG00000104825 Long-pec 0.12447261054490213 False NC
ENSDARG00000104825 Protruding-mouth 0.08379683839118843 False NC
ENSDARG00000104825 Day-4 0.09421644845419176 False NC
ENSDARG00000104825 Day-5 0.06733574887403955 False NC
ENSDARG00000104826 1-cell 0.0 False NC
ENSDARG00000104826 2-cell 0.0 False NC
ENSDARG00000104826 128-cell 0.0016226526734882591 False NC
ENSDARG00000104826 1k-cell 0.0 False NC
ENSDARG00000104826 Dome 0.0016479846794967162 False NC
ENSDARG00000104826 50pc-epiboly 0.0 False NC
ENSDARG00000104826 Shield 0.0 False NC
ENSDARG00000104826 75pc-epiboly 0.0017115912286880537 False NC
ENSDARG00000104826 1-4-somites 0.07087089407304968 False NC
ENSDARG00000104826 14-19-somites 0.1026154501160991 False NC
ENSDARG00000104826 20-25-somites 0.18180502031821427 False NC
ENSDARG00000104826 Prim-5 0.24527488524018862 False NC
ENSDARG00000104826 Prim-15 0.36714778427309736 False NC
ENSDARG00000104826 Prim-25 0.5750593096867713 False NC
ENSDARG00000104826 Long-pec 1.0669663118359198 False NC
ENSDARG00000104826 Protruding-mouth 1.6439539603935074 False NC
ENSDARG00000104826 Day-4 1.3609057587874527 False NC
ENSDARG00000104826 Day-5 1.3863998935975512 False NC
ENSDARG00000104829 1-cell 0.04935686840580825 False NC
ENSDARG00000104829 2-cell 0.06255096237036453 False NC
ENSDARG00000104829 128-cell 0.18879435074077683 False NC
ENSDARG00000104829 1k-cell 0.5289272691919736 False NC
ENSDARG00000104829 Dome 0.4525104345028221 False NC
ENSDARG00000104829 50pc-epiboly 0.2889744996313074 False NC
ENSDARG00000104829 Shield 0.29625975117469017 False NC
ENSDARG00000104829 75pc-epiboly 0.10355398614710136 False NC
ENSDARG00000104829 1-4-somites 0.022488469850885463 False NC
ENSDARG00000104829 14-19-somites 0.0 False NC
ENSDARG00000104829 20-25-somites 0.007554596365830559 False NC
ENSDARG00000104829 Prim-5 0.04823245898888216 False NC
ENSDARG00000104829 Prim-15 0.026423105142089388 False NC
ENSDARG00000104829 Prim-25 0.02470437942859507 False NC
ENSDARG00000104829 Long-pec 0.0 False NC
ENSDARG00000104829 Protruding-mouth 0.9832162371232778 False NC
ENSDARG00000104829 Day-4 6.026074597872116 False NC
ENSDARG00000104829 Day-5 3.1132630050841654 False NC
ENSDARG00000104831 1-cell 25.994235104596136 False NC
ENSDARG00000104831 2-cell 27.268637155694478 False NC
ENSDARG00000104831 128-cell 37.877445633499796 False NC
ENSDARG00000104831 1k-cell 32.568137020925704 False NC
ENSDARG00000104831 Dome 24.053926181731626 False NC
ENSDARG00000104831 50pc-epiboly 11.103428874657865 False NC
ENSDARG00000104831 Shield 5.724200954388297 False NC
ENSDARG00000104831 75pc-epiboly 4.162554872809652 False NC
ENSDARG00000104831 1-4-somites 6.550602846667077 False NC
ENSDARG00000104831 14-19-somites 6.981835502983605 False NC
ENSDARG00000104831 20-25-somites 7.231981400207959 False NC
ENSDARG00000104831 Prim-5 5.5844984405041 False NC
ENSDARG00000104831 Prim-15 4.494260769125918 False NC
ENSDARG00000104831 Prim-25 4.527376003275707 False NC
ENSDARG00000104831 Long-pec 2.242839116042983 False NC
ENSDARG00000104831 Protruding-mouth 1.175537891203044 False NC
ENSDARG00000104831 Day-4 1.642474184556542 False NC
ENSDARG00000104831 Day-5 1.4455908912549384 False NC
ENSDARG00000104832 1-cell 0.0 False NC
ENSDARG00000104832 2-cell 0.0 False NC
ENSDARG00000104832 128-cell 0.0 False NC
ENSDARG00000104832 1k-cell 0.0 False NC
ENSDARG00000104832 Dome 0.0 False NC
ENSDARG00000104832 50pc-epiboly 0.0 False NC
ENSDARG00000104832 Shield 0.0 False NC
ENSDARG00000104832 75pc-epiboly 0.002496709195280285 False NC
ENSDARG00000104832 1-4-somites 0.0 False NC
ENSDARG00000104832 14-19-somites 0.0 False NC
ENSDARG00000104832 20-25-somites 0.0 False NC
ENSDARG00000104832 Prim-5 0.0025196060665833965 False NC
ENSDARG00000104832 Prim-15 0.0 False NC
ENSDARG00000104832 Prim-25 0.002581054567166649 False NC
ENSDARG00000104832 Long-pec 0.0 False NC
ENSDARG00000104832 Protruding-mouth 0.005179365603810067 False NC
ENSDARG00000104832 Day-4 0.007815598552052357 False NC
ENSDARG00000104832 Day-5 0.0029480327865251147 False NC
ENSDARG00000104833 1-cell 0.0 False NC
ENSDARG00000104833 2-cell 0.0 False NC
ENSDARG00000104833 128-cell 0.0 False NC
ENSDARG00000104833 1k-cell 0.017290586321655425 False NC
ENSDARG00000104833 Dome 0.0 False NC
ENSDARG00000104833 50pc-epiboly 0.0 False NC
ENSDARG00000104833 Shield 0.0 False NC
ENSDARG00000104833 75pc-epiboly 0.057027107755833785 False NC
ENSDARG00000104833 1-4-somites 0.10733133337922604 False NC
ENSDARG00000104833 14-19-somites 0.05259938806650395 False NC
ENSDARG00000104833 20-25-somites 0.05408404216446876 False NC
ENSDARG00000104833 Prim-5 0.05755009311173439 False NC
ENSDARG00000104833 Prim-15 0.08407351636119348 False NC
ENSDARG00000104833 Prim-25 0.07860484363643885 False NC
ENSDARG00000104833 Long-pec 0.17924055918465903 False NC
ENSDARG00000104833 Protruding-mouth 0.23660283781041444 False NC
ENSDARG00000104833 Day-4 0.25785554313778797 False NC
ENSDARG00000104833 Day-5 0.2693429954961582 False NC
ENSDARG00000104834 1-cell 0.0 False NC
ENSDARG00000104834 2-cell 0.0 False NC
ENSDARG00000104834 128-cell 0.0 False NC
ENSDARG00000104834 1k-cell 0.002581852256174792 False NC
ENSDARG00000104834 Dome 0.0027329700680341464 False NC
ENSDARG00000104834 50pc-epiboly 0.0028603245155813797 False NC
ENSDARG00000104834 Shield 0.013195958939483509 False NC
ENSDARG00000104834 75pc-epiboly 0.019869173290494122 False NC
ENSDARG00000104834 1-4-somites 0.04540941027582641 False NC
ENSDARG00000104834 14-19-somites 0.07068786541064105 False NC
ENSDARG00000104834 20-25-somites 0.17766974937287022 False NC
ENSDARG00000104834 Prim-5 0.1432242136264883 False NC
ENSDARG00000104834 Prim-15 0.22910984266302611 False NC
ENSDARG00000104834 Prim-25 0.22007577828075356 False NC
ENSDARG00000104834 Long-pec 0.15463891380637254 False NC
ENSDARG00000104834 Protruding-mouth 0.13248688316307142 False NC
ENSDARG00000104834 Day-4 0.21028734339430466 False NC
ENSDARG00000104834 Day-5 0.19103852734851948 False NC
ENSDARG00000104835 1-cell 13.72869872772921 False NC
ENSDARG00000104835 2-cell 25.070664047243646 False NC
ENSDARG00000104835 128-cell 62.50097557000926 False NC
ENSDARG00000104835 1k-cell 65.12957030042384 False NC
ENSDARG00000104835 Dome 39.097621341472134 False NC
ENSDARG00000104835 50pc-epiboly 12.696720495164328 False NC
ENSDARG00000104835 Shield 14.54098704520614 False NC
ENSDARG00000104835 75pc-epiboly 25.199272556577846 False NC
ENSDARG00000104835 1-4-somites 37.58806431018955 False NC
ENSDARG00000104835 14-19-somites 34.808418573421726 False NC
ENSDARG00000104835 20-25-somites 29.34854640983673 False NC
ENSDARG00000104835 Prim-5 26.080348078400107 False NC
ENSDARG00000104835 Prim-15 22.37715547972413 False NC
ENSDARG00000104835 Prim-25 23.77218543210831 False NC
ENSDARG00000104835 Long-pec 15.161642594561163 False NC
ENSDARG00000104835 Protruding-mouth 11.659648669157335 False NC
ENSDARG00000104835 Day-4 11.193964166805149 False NC
ENSDARG00000104835 Day-5 10.207307344023526 False NC
ENSDARG00000104836 1-cell 0.010165030106459364 False NC
ENSDARG00000104836 2-cell 0.004830880961097947 False NC
ENSDARG00000104836 128-cell 0.0 False NC
ENSDARG00000104836 1k-cell 0.015668357399028714 False NC
ENSDARG00000104836 Dome 0.02843218026973477 False NC
ENSDARG00000104836 50pc-epiboly 0.04711540754858272 False NC
ENSDARG00000104836 Shield 0.0640653237666092 False NC
ENSDARG00000104836 75pc-epiboly 0.014764782393795476 False NC
ENSDARG00000104836 1-4-somites 0.06252515072957857 False NC
ENSDARG00000104836 14-19-somites 0.4221707014739473 False NC
ENSDARG00000104836 20-25-somites 2.1540972086139965 False NC
ENSDARG00000104836 Prim-5 3.225890606630556 False NC
ENSDARG00000104836 Prim-15 4.013349207794468 False NC
ENSDARG00000104836 Prim-25 4.5358258202593245 False NC
ENSDARG00000104836 Long-pec 8.061899332167005 False NC
ENSDARG00000104836 Protruding-mouth 10.990778047461351 False NC
ENSDARG00000104836 Day-4 12.086290453230792 False NC
ENSDARG00000104836 Day-5 11.546969308714344 False NC
ENSDARG00000104837 1-cell 40.2897181476245 False NC
ENSDARG00000104837 2-cell 20.73430069563683 False NC
ENSDARG00000104837 128-cell 30.463423955080707 False NC
ENSDARG00000104837 1k-cell 32.52359287103385 False NC
ENSDARG00000104837 Dome 32.32790563075722 False NC
ENSDARG00000104837 50pc-epiboly 29.966385095990482 False NC
ENSDARG00000104837 Shield 28.597793905035928 False NC
ENSDARG00000104837 75pc-epiboly 25.484334206904364 False NC
ENSDARG00000104837 1-4-somites 29.263864404583124 False NC
ENSDARG00000104837 14-19-somites 30.020579379383783 False NC
ENSDARG00000104837 20-25-somites 24.491493895579588 False NC
ENSDARG00000104837 Prim-5 19.744498905470813 False NC
ENSDARG00000104837 Prim-15 14.712402403317004 False NC
ENSDARG00000104837 Prim-25 14.483894701335444 False NC
ENSDARG00000104837 Long-pec 10.596512353560021 False NC
ENSDARG00000104837 Protruding-mouth 8.67639283102794 False NC
ENSDARG00000104837 Day-4 6.2110768272857495 False NC
ENSDARG00000104837 Day-5 4.522470604993863 False NC
ENSDARG00000104838 1-cell 0.0 False NC
ENSDARG00000104838 2-cell 0.0 False NC
ENSDARG00000104838 128-cell 0.0 False NC
ENSDARG00000104838 1k-cell 0.0 False NC
ENSDARG00000104838 Dome 0.0 False NC
ENSDARG00000104838 50pc-epiboly 0.0 False NC
ENSDARG00000104838 Shield 0.0 False NC
ENSDARG00000104838 75pc-epiboly 0.0 False NC
ENSDARG00000104838 1-4-somites 0.0 False NC
ENSDARG00000104838 14-19-somites 0.0 False NC
ENSDARG00000104838 20-25-somites 0.0 False NC
ENSDARG00000104838 Prim-5 0.0 False NC
ENSDARG00000104838 Prim-15 0.0 False NC
ENSDARG00000104838 Prim-25 0.0 False NC
ENSDARG00000104838 Long-pec 0.0 False NC
ENSDARG00000104838 Protruding-mouth 0.0 False NC
ENSDARG00000104838 Day-4 0.0 False NC
ENSDARG00000104838 Day-5 0.0 False NC
ENSDARG00000104839 1-cell 0.0 False NC
ENSDARG00000104839 2-cell 0.0052777374499995075 False NC
ENSDARG00000104839 128-cell 0.0 False NC
ENSDARG00000104839 1k-cell 0.014672297535804745 False NC
ENSDARG00000104839 Dome 0.08283241851916065 False NC
ENSDARG00000104839 50pc-epiboly 0.07585580615321819 False NC
ENSDARG00000104839 Shield 0.05499321631180185 False NC
ENSDARG00000104839 75pc-epiboly 0.27421892100876644 False NC
ENSDARG00000104839 1-4-somites 0.3137141544198522 False NC
ENSDARG00000104839 14-19-somites 0.16861860974462123 False NC
ENSDARG00000104839 20-25-somites 0.48443849195888455 False NC
ENSDARG00000104839 Prim-5 1.985971498867223 False NC
ENSDARG00000104839 Prim-15 2.0451483379977184 False NC
ENSDARG00000104839 Prim-25 1.634194699201564 False NC
ENSDARG00000104839 Long-pec 3.7404944122421426 False NC
ENSDARG00000104839 Protruding-mouth 3.4075878705509908 False NC
ENSDARG00000104839 Day-4 5.907838858348349 False NC
ENSDARG00000104839 Day-5 7.117003880278131 False NC
ENSDARG00000104840 1-cell 0.15154979345821995 False NC
ENSDARG00000104840 2-cell 0.2335071196839511 False NC
ENSDARG00000104840 128-cell 0.7717826274095461 False NC
ENSDARG00000104840 1k-cell 0.8121501584221356 False NC
ENSDARG00000104840 Dome 0.51164699311035 False NC
ENSDARG00000104840 50pc-epiboly 0.13075903379582038 False NC
ENSDARG00000104840 Shield 0.06750655062807234 False NC
ENSDARG00000104840 75pc-epiboly 0.2008178060927781 False NC
ENSDARG00000104840 1-4-somites 0.44047034781813305 False NC
ENSDARG00000104840 14-19-somites 0.38897425576945127 False NC
ENSDARG00000104840 20-25-somites 0.4702747864955613 False NC
ENSDARG00000104840 Prim-5 0.3616692081784843 False NC
ENSDARG00000104840 Prim-15 0.42188583943777225 False NC
ENSDARG00000104840 Prim-25 0.5509436557362136 False NC
ENSDARG00000104840 Long-pec 0.658698939847912 False NC
ENSDARG00000104840 Protruding-mouth 0.44062605235573793 False NC
ENSDARG00000104840 Day-4 0.5061293730907372 False NC
ENSDARG00000104840 Day-5 0.5581419184322195 False NC
ENSDARG00000104841 1-cell 0.0 False NC
ENSDARG00000104841 2-cell 0.0 False NC
ENSDARG00000104841 128-cell 0.011436580862181672 False NC
ENSDARG00000104841 1k-cell 0.010972872088742865 False NC
ENSDARG00000104841 Dome 0.0 False NC
ENSDARG00000104841 50pc-epiboly 0.0 False NC
ENSDARG00000104841 Shield 0.011216565098560985 False NC
ENSDARG00000104841 75pc-epiboly 0.06031713320328573 False NC
ENSDARG00000104841 1-4-somites 0.12487587825852264 False NC
ENSDARG00000104841 14-19-somites 0.17802869807124413 False NC
ENSDARG00000104841 20-25-somites 0.1487311159522891 False NC
ENSDARG00000104841 Prim-5 0.24348116316503016 False NC
ENSDARG00000104841 Prim-15 0.2534331478772515 False NC
ENSDARG00000104841 Prim-25 0.36165786230803837 False NC
ENSDARG00000104841 Long-pec 0.4044402361089743 False NC
ENSDARG00000104841 Protruding-mouth 0.8383475551263242 False NC
ENSDARG00000104841 Day-4 0.7426697374101675 False NC
ENSDARG00000104841 Day-5 0.5555199282108264 False NC
ENSDARG00000104845 1-cell 19.66463529441751 False NC
ENSDARG00000104845 2-cell 27.812944266769154 False NC
ENSDARG00000104845 128-cell 21.445276480980134 False NC
ENSDARG00000104845 1k-cell 21.784568875985507 False NC
ENSDARG00000104845 Dome 20.445662698479453 False NC
ENSDARG00000104845 50pc-epiboly 4.371513671124932 False NC
ENSDARG00000104845 Shield 1.9241006096941333 False NC
ENSDARG00000104845 75pc-epiboly 1.423879865782483 False NC
ENSDARG00000104845 1-4-somites 3.474936510943569 False NC
ENSDARG00000104845 14-19-somites 3.3533602308829424 False NC
ENSDARG00000104845 20-25-somites 3.0428923394828984 False NC
ENSDARG00000104845 Prim-5 3.18042280016223 False NC
ENSDARG00000104845 Prim-15 2.718447708723029 False NC
ENSDARG00000104845 Prim-25 2.286479102347711 False NC
ENSDARG00000104845 Long-pec 1.9094883278587638 False NC
ENSDARG00000104845 Protruding-mouth 1.9692039464675097 False NC
ENSDARG00000104845 Day-4 1.8918577806547419 False NC
ENSDARG00000104845 Day-5 1.7485217412537484 False NC
ENSDARG00000104846 1-cell 0.3907264470009689 False NC
ENSDARG00000104846 2-cell 0.41018274555134954 False NC
ENSDARG00000104846 128-cell 0.7869877639356342 False NC
ENSDARG00000104846 1k-cell 0.9964981272129455 False NC
ENSDARG00000104846 Dome 0.5600353877748951 False NC
ENSDARG00000104846 50pc-epiboly 0.44955804096805974 False NC
ENSDARG00000104846 Shield 0.14701862370747001 False NC
ENSDARG00000104846 75pc-epiboly 0.09035352706700747 False NC
ENSDARG00000104846 1-4-somites 0.3560533804973276 False NC
ENSDARG00000104846 14-19-somites 0.4323172510552268 False NC
ENSDARG00000104846 20-25-somites 0.2517159771855696 False NC
ENSDARG00000104846 Prim-5 0.2621486611961375 False NC
ENSDARG00000104846 Prim-15 0.2997129405464302 False NC
ENSDARG00000104846 Prim-25 0.26854197893499065 False NC
ENSDARG00000104846 Long-pec 0.21299103206939232 False NC
ENSDARG00000104846 Protruding-mouth 0.3631578440811012 False NC
ENSDARG00000104846 Day-4 0.3594413122532406 False NC
ENSDARG00000104846 Day-5 0.4334138974788143 False NC
ENSDARG00000104847 1-cell 0.0 False NC
ENSDARG00000104847 2-cell 0.0 False NC
ENSDARG00000104847 128-cell 0.0 False NC
ENSDARG00000104847 1k-cell 0.0 False NC
ENSDARG00000104847 Dome 0.0 False NC
ENSDARG00000104847 50pc-epiboly 0.011171694573375284 False NC
ENSDARG00000104847 Shield 0.005154003403167934 False NC
ENSDARG00000104847 75pc-epiboly 0.0 False NC
ENSDARG00000104847 1-4-somites 0.005216397645823947 False NC
ENSDARG00000104847 14-19-somites 0.010225506958436702 False NC
ENSDARG00000104847 20-25-somites 0.021028257925507738 False NC
ENSDARG00000104847 Prim-5 0.03356382455411903 False NC
ENSDARG00000104847 Prim-15 0.07354884936457869 False NC
ENSDARG00000104847 Prim-25 0.0744951647717944 False NC
ENSDARG00000104847 Long-pec 0.06968999650184092 False NC
ENSDARG00000104847 Protruding-mouth 0.07474419544968172 False NC
ENSDARG00000104847 Day-4 0.16195209370747668 False NC
ENSDARG00000104847 Day-5 0.1570836910404693 False NC
ENSDARG00000104848 1-cell 3.9697126645863365 False NC
ENSDARG00000104848 2-cell 7.267117167102034 False NC
ENSDARG00000104848 128-cell 4.411860542834176 False NC
ENSDARG00000104848 1k-cell 3.947682121229119 False NC
ENSDARG00000104848 Dome 4.677382935275277 False NC
ENSDARG00000104848 50pc-epiboly 3.9030458398603542 False NC
ENSDARG00000104848 Shield 4.096393914134923 False NC
ENSDARG00000104848 75pc-epiboly 3.6251999779202704 False NC
ENSDARG00000104848 1-4-somites 5.848309630407597 False NC
ENSDARG00000104848 14-19-somites 6.57308864593858 False NC
ENSDARG00000104848 20-25-somites 5.790136932654232 False NC
ENSDARG00000104848 Prim-5 4.64482786382033 False NC
ENSDARG00000104848 Prim-15 3.0889685270032685 False NC
ENSDARG00000104848 Prim-25 2.955907724653991 False NC
ENSDARG00000104848 Long-pec 2.002214308411579 False NC
ENSDARG00000104848 Protruding-mouth 1.9065786814257812 False NC
ENSDARG00000104848 Day-4 1.5907242227382143 False NC
ENSDARG00000104848 Day-5 1.7914441095790987 False NC
ENSDARG00000104849 1-cell 0.0 False NC
ENSDARG00000104849 2-cell 0.027467778550183307 False NC
ENSDARG00000104849 128-cell 0.017686310924414778 False NC
ENSDARG00000104849 1k-cell 0.0 False NC
ENSDARG00000104849 Dome 0.008981210186402177 False NC
ENSDARG00000104849 50pc-epiboly 0.0 False NC
ENSDARG00000104849 Shield 0.0 False NC
ENSDARG00000104849 75pc-epiboly 0.0 False NC
ENSDARG00000104849 1-4-somites 0.0 False NC
ENSDARG00000104849 14-19-somites 0.0 False NC
ENSDARG00000104849 20-25-somites 0.0 False NC
ENSDARG00000104849 Prim-5 0.01882679625960084 False NC
ENSDARG00000104849 Prim-15 0.04125540579805777 False NC
ENSDARG00000104849 Prim-25 0.028928920148726566 False NC
ENSDARG00000104849 Long-pec 0.05863631675929367 False NC
ENSDARG00000104849 Protruding-mouth 0.07740167184876011 False NC
ENSDARG00000104849 Day-4 0.2043967874114808 False NC
ENSDARG00000104849 Day-5 0.22028051676265728 False NC
ENSDARG00000104850 1-cell 0.0 False NC
ENSDARG00000104850 2-cell 0.0 False NC
ENSDARG00000104850 128-cell 0.0 False NC
ENSDARG00000104850 1k-cell 0.0 False NC
ENSDARG00000104850 Dome 0.0067171794443248905 False NC
ENSDARG00000104850 50pc-epiboly 0.023433983983076365 False NC
ENSDARG00000104850 Shield 0.03243344124885104 False NC
ENSDARG00000104850 75pc-epiboly 0.016278358840404825 False NC
ENSDARG00000104850 1-4-somites 0.017507242515981267 False NC
ENSDARG00000104850 14-19-somites 0.027884012950917757 False NC
ENSDARG00000104850 20-25-somites 0.02867105849682682 False NC
ENSDARG00000104850 Prim-5 0.03520209587928146 False NC
ENSDARG00000104850 Prim-15 0.012856469137717264 False NC
ENSDARG00000104850 Prim-25 0.016828284411508222 False NC
ENSDARG00000104850 Long-pec 0.034109417503166505 False NC
ENSDARG00000104850 Protruding-mouth 0.024120771231830943 False NC
ENSDARG00000104850 Day-4 0.04610406374774166 False NC
ENSDARG00000104850 Day-5 0.06590041780443537 False NC
ENSDARG00000104852 1-cell 0.0 False NC
ENSDARG00000104852 2-cell 0.0 False NC
ENSDARG00000104852 128-cell 0.0 False NC
ENSDARG00000104852 1k-cell 0.0 False NC
ENSDARG00000104852 Dome 0.047597733029666946 False NC
ENSDARG00000104852 50pc-epiboly 0.16303337441885699 False NC
ENSDARG00000104852 Shield 0.3259299441654687 False NC
ENSDARG00000104852 75pc-epiboly 0.23369198067823466 False NC
ENSDARG00000104852 1-4-somites 0.16493782216007633 False NC
ENSDARG00000104852 14-19-somites 0.09533835353427222 False NC
ENSDARG00000104852 20-25-somites 0.10655363530910264 False NC
ENSDARG00000104852 Prim-5 0.05895878195805147 False NC
ENSDARG00000104852 Prim-15 0.05466033392079982 False NC
ENSDARG00000104852 Prim-25 0.027875389325399808 False NC
ENSDARG00000104852 Long-pec 0.014125226156641787 False NC
ENSDARG00000104852 Protruding-mouth 0.013984287130287178 False NC
ENSDARG00000104852 Day-4 0.014068077393694242 False NC
ENSDARG00000104852 Day-5 0.005306459015745207 False NC
ENSDARG00000104853 1-cell 0.0 False NC
ENSDARG00000104853 2-cell 0.0 False NC
ENSDARG00000104853 128-cell 0.00507208703482684 False NC
ENSDARG00000104853 1k-cell 0.0 False NC
ENSDARG00000104853 Dome 0.005151269808405513 False NC
ENSDARG00000104853 50pc-epiboly 0.0 False NC
ENSDARG00000104853 Shield 0.0 False NC
ENSDARG00000104853 75pc-epiboly 0.0 False NC
ENSDARG00000104853 1-4-somites 0.025173660280841937 False NC
ENSDARG00000104853 14-19-somites 0.019738789551609157 False NC
ENSDARG00000104853 20-25-somites 0.02536991316883396 False NC
ENSDARG00000104853 Prim-5 0.026995779284822108 False NC
ENSDARG00000104853 Prim-15 0.10648116997558407 False NC
ENSDARG00000104853 Prim-25 0.19357909253749866 False NC
ENSDARG00000104853 Long-pec 0.45402512646348614 False NC
ENSDARG00000104853 Protruding-mouth 0.8434966840490681 False NC
ENSDARG00000104853 Day-4 0.7145690104733584 False NC
ENSDARG00000104853 Day-5 0.7706999999058514 False NC
ENSDARG00000104854 1-cell 0.0 False NC
ENSDARG00000104854 2-cell 0.0 False NC
ENSDARG00000104854 128-cell 0.0 False NC
ENSDARG00000104854 1k-cell 0.002030567076920388 False NC
ENSDARG00000104854 Dome 0.0 False NC
ENSDARG00000104854 50pc-epiboly 0.0 False NC
ENSDARG00000104854 Shield 0.0 False NC
ENSDARG00000104854 75pc-epiboly 0.0 False NC
ENSDARG00000104854 1-4-somites 0.0 False NC
ENSDARG00000104854 14-19-somites 0.0 False NC
ENSDARG00000104854 20-25-somites 0.0 False NC
ENSDARG00000104854 Prim-5 0.002252850620032307 False NC
ENSDARG00000104854 Prim-15 0.0 False NC
ENSDARG00000104854 Prim-25 0.0 False NC
ENSDARG00000104854 Long-pec 0.0 False NC
ENSDARG00000104854 Protruding-mouth 0.0 False NC
ENSDARG00000104854 Day-4 0.0023293821307273483 False NC
ENSDARG00000104854 Day-5 0.0 False NC
ENSDARG00000104856 1-cell 0.009753709879441403 False NC
ENSDARG00000104856 2-cell 0.0 False NC
ENSDARG00000104856 128-cell 0.008954110988709362 False NC
ENSDARG00000104856 1k-cell 0.042955283459068676 False NC
ENSDARG00000104856 Dome 0.07275118314104448 False NC
ENSDARG00000104856 50pc-epiboly 0.05710600212287441 False NC
ENSDARG00000104856 Shield 0.026345558173784395 False NC
ENSDARG00000104856 75pc-epiboly 0.01888978224283578 False NC
ENSDARG00000104856 1-4-somites 0.03555266249951779 False NC
ENSDARG00000104856 14-19-somites 0.01742313481751197 False NC
ENSDARG00000104856 20-25-somites 0.017914914844943227 False NC
ENSDARG00000104856 Prim-5 0.04765754260193814 False NC
ENSDARG00000104856 Prim-15 0.03132977962267812 False NC
ENSDARG00000104856 Prim-25 0.058583785596040994 False NC
ENSDARG00000104856 Long-pec 0.029686014821047674 False NC
ENSDARG00000104856 Protruding-mouth 0.13715246056262415 False NC
ENSDARG00000104856 Day-4 0.2759484858905311 False NC
ENSDARG00000104856 Day-5 0.17843551019067946 False NC
ENSDARG00000104858 1-cell 0.14395753285027407 False NC
ENSDARG00000104858 2-cell 0.23945290282405174 False NC
ENSDARG00000104858 128-cell 0.6277412162130829 False NC
ENSDARG00000104858 1k-cell 0.6973869816401022 False NC
ENSDARG00000104858 Dome 0.503321987529622 False NC
ENSDARG00000104858 50pc-epiboly 0.3511842877463805 False NC
ENSDARG00000104858 Shield 0.06480682056946346 False NC
ENSDARG00000104858 75pc-epiboly 0.06969979836824129 False NC
ENSDARG00000104858 1-4-somites 0.13118274079683184 False NC
ENSDARG00000104858 14-19-somites 0.032144070485085746 False NC
ENSDARG00000104858 20-25-somites 0.0 False NC
ENSDARG00000104858 Prim-5 0.10550850403817973 False NC
ENSDARG00000104858 Prim-15 0.03853369499888035 False NC
ENSDARG00000104858 Prim-25 0.10808166000010341 False NC
ENSDARG00000104858 Long-pec 0.14604786303935186 False NC
ENSDARG00000104858 Protruding-mouth 0.361476557765911 False NC
ENSDARG00000104858 Day-4 0.472735162419278 False NC
ENSDARG00000104858 Day-5 0.658393988990609 False NC
ENSDARG00000104859 1-cell 0.0 False NC
ENSDARG00000104859 2-cell 0.0 False NC
ENSDARG00000104859 128-cell 0.0 False NC
ENSDARG00000104859 1k-cell 0.0 False NC
ENSDARG00000104859 Dome 0.0 False NC
ENSDARG00000104859 50pc-epiboly 0.026835780478732852 False NC
ENSDARG00000104859 Shield 0.0 False NC
ENSDARG00000104859 75pc-epiboly 0.03106901389527737 False NC
ENSDARG00000104859 1-4-somites 0.0 False NC
ENSDARG00000104859 14-19-somites 0.0 False NC
ENSDARG00000104859 20-25-somites 0.0 False NC
ENSDARG00000104859 Prim-5 0.0 False NC
ENSDARG00000104859 Prim-15 0.0 False NC
ENSDARG00000104859 Prim-25 0.004588372358494957 False NC
ENSDARG00000104859 Long-pec 0.0 False NC
ENSDARG00000104859 Protruding-mouth 0.004603710877207357 False NC
ENSDARG00000104859 Day-4 0.01389388539766383 False NC
ENSDARG00000104859 Day-5 0.0 False NC
ENSDARG00000104860 1-cell 0.9565947515284122 False NC
ENSDARG00000104860 2-cell 1.0659984552474253 False NC
ENSDARG00000104860 128-cell 4.390870592971136 False NC
ENSDARG00000104860 1k-cell 5.307207293479208 False NC
ENSDARG00000104860 Dome 1.0149021575986268 False NC
ENSDARG00000104860 50pc-epiboly 0.32187753671804037 False NC
ENSDARG00000104860 Shield 0.09899768913015636 False NC
ENSDARG00000104860 75pc-epiboly 0.2448858545215154 False NC
ENSDARG00000104860 1-4-somites 0.2805492278427295 False NC
ENSDARG00000104860 14-19-somites 0.17676965494485625 False NC
ENSDARG00000104860 20-25-somites 0.3938113848128504 False NC
ENSDARG00000104860 Prim-5 0.2471316586806586 False NC
ENSDARG00000104860 Prim-15 0.3414074476279866 False NC
ENSDARG00000104860 Prim-25 0.3081932483171266 False NC
ENSDARG00000104860 Long-pec 0.7027649647240098 False NC
ENSDARG00000104860 Protruding-mouth 1.1816755591351815 False NC
ENSDARG00000104860 Day-4 1.1220966492589457 False NC
ENSDARG00000104860 Day-5 0.9680347263871825 False NC
ENSDARG00000104861 1-cell 0.4598871677354889 False NC
ENSDARG00000104861 2-cell 0.76687414945504 False NC
ENSDARG00000104861 128-cell 1.0295415440188784 False NC
ENSDARG00000104861 1k-cell 1.659357918856451 False NC
ENSDARG00000104861 Dome 1.6624513680480217 False NC
ENSDARG00000104861 50pc-epiboly 2.948417167034791 False NC
ENSDARG00000104861 Shield 2.3245705437266815 False NC
ENSDARG00000104861 75pc-epiboly 2.343823006882219 False NC
ENSDARG00000104861 1-4-somites 1.6946876748294408 False NC
ENSDARG00000104861 14-19-somites 1.0088600845552598 False NC
ENSDARG00000104861 20-25-somites 1.2633268842278504 False NC
ENSDARG00000104861 Prim-5 0.9382427219503102 False NC
ENSDARG00000104861 Prim-15 0.8379428932190358 False NC
ENSDARG00000104861 Prim-25 0.9449713584233225 False NC
ENSDARG00000104861 Long-pec 0.8349056872036844 False NC
ENSDARG00000104861 Protruding-mouth 0.7860567554033593 False NC
ENSDARG00000104861 Day-4 1.0760947627558544 False NC
ENSDARG00000104861 Day-5 1.1761916487286828 False NC
ENSDARG00000104864 1-cell 0.515335617596599 False NC
ENSDARG00000104864 2-cell 0.41510294550557925 False NC
ENSDARG00000104864 128-cell 0.8579748662990403 False NC
ENSDARG00000104864 1k-cell 0.7770272927201465 False NC
ENSDARG00000104864 Dome 1.0260982181727485 False NC
ENSDARG00000104864 50pc-epiboly 0.894928050122237 False NC
ENSDARG00000104864 Shield 0.82574083736822 False NC
ENSDARG00000104864 75pc-epiboly 0.7358419162561743 False NC
ENSDARG00000104864 1-4-somites 0.8914530520665608 False NC
ENSDARG00000104864 14-19-somites 1.2482012089489476 False NC
ENSDARG00000104864 20-25-somites 1.2353038304711472 False NC
ENSDARG00000104864 Prim-5 1.1693661616096684 False NC
ENSDARG00000104864 Prim-15 1.1970557295831952 False NC
ENSDARG00000104864 Prim-25 1.2678343038214377 False NC
ENSDARG00000104864 Long-pec 1.4000903005075842 False NC
ENSDARG00000104864 Protruding-mouth 1.587897472181579 False NC
ENSDARG00000104864 Day-4 1.6856665393923709 False NC
ENSDARG00000104864 Day-5 1.308280639921227 False NC
ENSDARG00000104865 1-cell 0.0 False NC
ENSDARG00000104865 2-cell 0.0 False NC
ENSDARG00000104865 128-cell 0.0 False NC
ENSDARG00000104865 1k-cell 0.0 False NC
ENSDARG00000104865 Dome 0.0 False NC
ENSDARG00000104865 50pc-epiboly 0.0 False NC
ENSDARG00000104865 Shield 0.0 False NC
ENSDARG00000104865 75pc-epiboly 0.0 False NC
ENSDARG00000104865 1-4-somites 0.0 False NC
ENSDARG00000104865 14-19-somites 0.0 False NC
ENSDARG00000104865 20-25-somites 0.0 False NC
ENSDARG00000104865 Prim-5 0.010961922497473218 False NC
ENSDARG00000104865 Prim-15 0.02402100467462671 False NC
ENSDARG00000104865 Prim-25 0.011229263376634121 False NC
ENSDARG00000104865 Long-pec 0.011380352964105339 False NC
ENSDARG00000104865 Protruding-mouth 0.022533603600991853 False NC
ENSDARG00000104865 Day-4 0.011334309588474197 False NC
ENSDARG00000104865 Day-5 0.012825856928388488 False NC
ENSDARG00000104867 1-cell 0.0 False NC
ENSDARG00000104867 2-cell 0.0 False NC
ENSDARG00000104867 128-cell 0.0 False NC
ENSDARG00000104867 1k-cell 0.0 False NC
ENSDARG00000104867 Dome 0.0 False NC
ENSDARG00000104867 50pc-epiboly 0.0 False NC
ENSDARG00000104867 Shield 0.0 False NC
ENSDARG00000104867 75pc-epiboly 0.0 False NC
ENSDARG00000104867 1-4-somites 0.0 False NC
ENSDARG00000104867 14-19-somites 0.0 False NC
ENSDARG00000104867 20-25-somites 0.0 False NC
ENSDARG00000104867 Prim-5 0.016163004873933913 False NC
ENSDARG00000104867 Prim-15 0.0 False NC
ENSDARG00000104867 Prim-25 0.0 False NC
ENSDARG00000104867 Long-pec 0.0 False NC
ENSDARG00000104867 Protruding-mouth 0.0 False NC
ENSDARG00000104867 Day-4 0.0 False NC
ENSDARG00000104867 Day-5 0.0 False NC
ENSDARG00000104868 1-cell 0.027912771181022616 False NC
ENSDARG00000104868 2-cell 0.03537442216636415 False NC
ENSDARG00000104868 128-cell 0.05551977495752107 False NC
ENSDARG00000104868 1k-cell 0.03892710098268564 False NC
ENSDARG00000104868 Dome 0.041205534347128835 False NC
ENSDARG00000104868 50pc-epiboly 0.01134886387690278 False NC
ENSDARG00000104868 Shield 0.014660070721278989 False NC
ENSDARG00000104868 75pc-epiboly 0.0022524171824566306 False NC
ENSDARG00000104868 1-4-somites 0.004239298625391334 False NC
ENSDARG00000104868 14-19-somites 0.02700794432140059 False NC
ENSDARG00000104868 20-25-somites 0.0683575685525781 False NC
ENSDARG00000104868 Prim-5 0.03864225282547336 False NC
ENSDARG00000104868 Prim-15 0.06973422721520896 False NC
ENSDARG00000104868 Prim-25 0.06752678219036981 False NC
ENSDARG00000104868 Long-pec 0.09911327150605923 False NC
ENSDARG00000104868 Protruding-mouth 0.30371818498105263 False NC
ENSDARG00000104868 Day-4 0.45360639531682684 False NC
ENSDARG00000104868 Day-5 0.6489377018955913 False NC
ENSDARG00000104869 1-cell 1.0095249772031876 False NC
ENSDARG00000104869 2-cell 0.6096739370276036 False NC
ENSDARG00000104869 128-cell 0.8197020544821069 False NC
ENSDARG00000104869 1k-cell 0.7672059314705841 False NC
ENSDARG00000104869 Dome 0.7883254083164374 False NC
ENSDARG00000104869 50pc-epiboly 0.9922067471517991 False NC
ENSDARG00000104869 Shield 0.8039327108616987 False NC
ENSDARG00000104869 75pc-epiboly 0.5046618312232154 False NC
ENSDARG00000104869 1-4-somites 1.3483593104687022 False NC
ENSDARG00000104869 14-19-somites 1.4192217449617606 False NC
ENSDARG00000104869 20-25-somites 1.5596894522366633 False NC
ENSDARG00000104869 Prim-5 0.9936497089165279 False NC
ENSDARG00000104869 Prim-15 0.6360498516270883 False NC
ENSDARG00000104869 Prim-25 0.6968302805069959 False NC
ENSDARG00000104869 Long-pec 0.36974142541608057 False NC
ENSDARG00000104869 Protruding-mouth 0.45756526299482403 False NC
ENSDARG00000104869 Day-4 0.5486857970825505 False NC
ENSDARG00000104869 Day-5 0.5917211799789017 False NC
ENSDARG00000104870 1-cell 0.0 False NC
ENSDARG00000104870 2-cell 0.0 False NC
ENSDARG00000104870 128-cell 0.0 False NC
ENSDARG00000104870 1k-cell 0.0 False NC
ENSDARG00000104870 Dome 0.0 False NC
ENSDARG00000104870 50pc-epiboly 0.0063637421269478345 False NC
ENSDARG00000104870 Shield 0.002935879455328043 False NC
ENSDARG00000104870 75pc-epiboly 0.00315754120124583 False NC
ENSDARG00000104870 1-4-somites 0.008914263426630353 False NC
ENSDARG00000104870 14-19-somites 0.0 False NC
ENSDARG00000104870 20-25-somites 0.005989172454454595 False NC
ENSDARG00000104870 Prim-5 0.006372996888212199 False NC
ENSDARG00000104870 Prim-15 0.0034913079361401657 False NC
ENSDARG00000104870 Prim-25 0.0 False NC
ENSDARG00000104870 Long-pec 0.006616262251782717 False NC
ENSDARG00000104870 Protruding-mouth 0.009825369523167378 False NC
ENSDARG00000104870 Day-4 0.016473734364120425 False NC
ENSDARG00000104870 Day-5 0.007456643331688944 False NC
ENSDARG00000104871 1-cell 6.192897098909769 False NC
ENSDARG00000104871 2-cell 5.597215280162848 False NC
ENSDARG00000104871 128-cell 2.9453866722619555 False NC
ENSDARG00000104871 1k-cell 3.6207647401341037 False NC
ENSDARG00000104871 Dome 4.169219861621123 False NC
ENSDARG00000104871 50pc-epiboly 8.03562796051288 False NC
ENSDARG00000104871 Shield 10.34825057667479 False NC
ENSDARG00000104871 75pc-epiboly 12.042183392368182 False NC
ENSDARG00000104871 1-4-somites 7.038185277300014 False NC
ENSDARG00000104871 14-19-somites 6.593873760763437 False NC
ENSDARG00000104871 20-25-somites 6.184554400217284 False NC
ENSDARG00000104871 Prim-5 5.091624488941358 False NC
ENSDARG00000104871 Prim-15 4.78427465439237 False NC
ENSDARG00000104871 Prim-25 5.848119260951425 False NC
ENSDARG00000104871 Long-pec 5.411431224498495 False NC
ENSDARG00000104871 Protruding-mouth 5.018401119250557 False NC
ENSDARG00000104871 Day-4 4.795202361837454 False NC
ENSDARG00000104871 Day-5 4.4823723184268225 False NC
ENSDARG00000104873 1-cell 0.0 False NC
ENSDARG00000104873 2-cell 0.01730405721311314 False NC
ENSDARG00000104873 128-cell 0.008356471262296678 False NC
ENSDARG00000104873 1k-cell 0.0 False NC
ENSDARG00000104873 Dome 0.00848692812696318 False NC
ENSDARG00000104873 50pc-epiboly 0.0 False NC
ENSDARG00000104873 Shield 0.0 False NC
ENSDARG00000104873 75pc-epiboly 0.0 False NC
ENSDARG00000104873 1-4-somites 0.0 False NC
ENSDARG00000104873 14-19-somites 0.0 False NC
ENSDARG00000104873 20-25-somites 0.0 False NC
ENSDARG00000104873 Prim-5 0.0 False NC
ENSDARG00000104873 Prim-15 0.0 False NC
ENSDARG00000104873 Prim-25 0.0 False NC
ENSDARG00000104873 Long-pec 0.0 False NC
ENSDARG00000104873 Protruding-mouth 0.0 False NC
ENSDARG00000104873 Day-4 0.0 False NC
ENSDARG00000104873 Day-5 0.0 False NC
ENSDARG00000104874 1-cell 0.11451970694648247 False NC
ENSDARG00000104874 2-cell 0.15031647875831639 False NC
ENSDARG00000104874 128-cell 0.6433046649268153 False NC
ENSDARG00000104874 1k-cell 0.8309670205008558 False NC
ENSDARG00000104874 Dome 0.8694353294233188 False NC
ENSDARG00000104874 50pc-epiboly 0.41772576520712923 False NC
ENSDARG00000104874 Shield 0.3927961625536053 False NC
ENSDARG00000104874 75pc-epiboly 0.7260904986098795 False NC
ENSDARG00000104874 1-4-somites 2.042420027530611 False NC
ENSDARG00000104874 14-19-somites 2.2064068809713575 False NC
ENSDARG00000104874 20-25-somites 2.5316112223545018 False NC
ENSDARG00000104874 Prim-5 2.456708709951078 False NC
ENSDARG00000104874 Prim-15 2.461074519451464 False NC
ENSDARG00000104874 Prim-25 2.0416856825554435 False NC
ENSDARG00000104874 Long-pec 1.7178425251356102 False NC
ENSDARG00000104874 Protruding-mouth 1.5856788572583613 False NC
ENSDARG00000104874 Day-4 1.5703842969285138 False NC
ENSDARG00000104874 Day-5 1.4808668728173555 False NC
ENSDARG00000104875 1-cell 0.020939277505494402 False NC
ENSDARG00000104875 2-cell 0.03482951313804388 False NC
ENSDARG00000104875 128-cell 0.1009191620323425 False NC
ENSDARG00000104875 1k-cell 0.2950926732229192 False NC
ENSDARG00000104875 Dome 0.09273326315697276 False NC
ENSDARG00000104875 50pc-epiboly 0.04086508075594245 False NC
ENSDARG00000104875 Shield 0.1602495926808551 False NC
ENSDARG00000104875 75pc-epiboly 0.7755686654793393 False NC
ENSDARG00000104875 1-4-somites 0.2385140741760579 False NC
ENSDARG00000104875 14-19-somites 0.17766904413574663 False NC
ENSDARG00000104875 20-25-somites 0.2355660503163528 False NC
ENSDARG00000104875 Prim-5 0.2404315001112459 False NC
ENSDARG00000104875 Prim-15 0.27464015344656534 False NC
ENSDARG00000104875 Prim-25 0.12576774981830213 False NC
ENSDARG00000104875 Long-pec 0.18056826703047135 False NC
ENSDARG00000104875 Protruding-mouth 0.1840244294081001 False NC
ENSDARG00000104875 Day-4 0.22744181240871555 False NC
ENSDARG00000104875 Day-5 0.23941599599658508 False NC
ENSDARG00000104876 1-cell 0.0 False NC
ENSDARG00000104876 2-cell 0.0 False NC
ENSDARG00000104876 128-cell 0.0 False NC
ENSDARG00000104876 1k-cell 0.0 False NC
ENSDARG00000104876 Dome 0.0 False NC
ENSDARG00000104876 50pc-epiboly 0.0 False NC
ENSDARG00000104876 Shield 0.0 False NC
ENSDARG00000104876 75pc-epiboly 0.0 False NC
ENSDARG00000104876 1-4-somites 0.0 False NC
ENSDARG00000104876 14-19-somites 0.0 False NC
ENSDARG00000104876 20-25-somites 0.0 False NC
ENSDARG00000104876 Prim-5 0.0 False NC
ENSDARG00000104876 Prim-15 0.0 False NC
ENSDARG00000104876 Prim-25 0.0 False NC
ENSDARG00000104876 Long-pec 0.0 False NC
ENSDARG00000104876 Protruding-mouth 0.0 False NC
ENSDARG00000104876 Day-4 0.0 False NC
ENSDARG00000104876 Day-5 0.0 False NC
ENSDARG00000104878 1-cell 0.0 False NC
ENSDARG00000104878 2-cell 0.0 False NC
ENSDARG00000104878 128-cell 0.0 False NC
ENSDARG00000104878 1k-cell 0.0 False NC
ENSDARG00000104878 Dome 1.035405231489508 False NC
ENSDARG00000104878 50pc-epiboly 1.8717666453391502 False NC
ENSDARG00000104878 Shield 0.9089787820132538 False NC
ENSDARG00000104878 75pc-epiboly 1.173129073834295 False NC
ENSDARG00000104878 1-4-somites 1.1959777147970905 False NC
ENSDARG00000104878 14-19-somites 0.8115334158832038 False NC
ENSDARG00000104878 20-25-somites 0.4635775042668751 False NC
ENSDARG00000104878 Prim-5 0.1973146049545179 False NC
ENSDARG00000104878 Prim-15 0.2161890420716404 False NC
ENSDARG00000104878 Prim-25 0.4042534815588284 False NC
ENSDARG00000104878 Long-pec 0.10242317667694804 False NC
ENSDARG00000104878 Protruding-mouth 0.20280243240892668 False NC
ENSDARG00000104878 Day-4 0.0 False NC
ENSDARG00000104878 Day-5 0.0 False NC
ENSDARG00000104881 1-cell 0.0 False NC
ENSDARG00000104881 2-cell 0.0 False NC
ENSDARG00000104881 128-cell 0.0 False NC
ENSDARG00000104881 1k-cell 0.0 False NC
ENSDARG00000104881 Dome 0.0 False NC
ENSDARG00000104881 50pc-epiboly 0.0 False NC
ENSDARG00000104881 Shield 0.0 False NC
ENSDARG00000104881 75pc-epiboly 0.0 False NC
ENSDARG00000104881 1-4-somites 0.0 False NC
ENSDARG00000104881 14-19-somites 0.0 False NC
ENSDARG00000104881 20-25-somites 0.0 False NC
ENSDARG00000104881 Prim-5 0.0 False NC
ENSDARG00000104881 Prim-15 0.0 False NC
ENSDARG00000104881 Prim-25 0.0 False NC
ENSDARG00000104881 Long-pec 0.0 False NC
ENSDARG00000104881 Protruding-mouth 0.002982388711895981 False NC
ENSDARG00000104881 Day-4 0.0 False NC
ENSDARG00000104881 Day-5 0.0 False NC
ENSDARG00000104882 1-cell 0.0 False NC
ENSDARG00000104882 2-cell 0.0 False NC
ENSDARG00000104882 128-cell 0.0 False NC
ENSDARG00000104882 1k-cell 0.0 False NC
ENSDARG00000104882 Dome 0.0 False NC
ENSDARG00000104882 50pc-epiboly 0.0 False NC
ENSDARG00000104882 Shield 0.0 False NC
ENSDARG00000104882 75pc-epiboly 0.0 False NC
ENSDARG00000104882 1-4-somites 0.0 False NC
ENSDARG00000104882 14-19-somites 0.0 False NC
ENSDARG00000104882 20-25-somites 0.0 False NC
ENSDARG00000104882 Prim-5 0.0 False NC
ENSDARG00000104882 Prim-15 0.0 False NC
ENSDARG00000104882 Prim-25 0.0 False NC
ENSDARG00000104882 Long-pec 0.0 False NC
ENSDARG00000104882 Protruding-mouth 0.0 False NC
ENSDARG00000104882 Day-4 0.009917520889914922 False NC
ENSDARG00000104882 Day-5 0.0448904992493597 False NC
ENSDARG00000104883 1-cell 0.06579309118547681 False NC
ENSDARG00000104883 2-cell 0.3222993312564803 False NC
ENSDARG00000104883 128-cell 1.0732516352853612 False NC
ENSDARG00000104883 1k-cell 1.778633985134664 False NC
ENSDARG00000104883 Dome 1.2268473446034533 False NC
ENSDARG00000104883 50pc-epiboly 0.42965202703971245 False NC
ENSDARG00000104883 Shield 0.3280845291329088 False NC
ENSDARG00000104883 75pc-epiboly 0.28424449022048404 False NC
ENSDARG00000104883 1-4-somites 0.1660281563209903 False NC
ENSDARG00000104883 14-19-somites 0.2034116960384332 False NC
ENSDARG00000104883 20-25-somites 0.13943542120527103 False NC
ENSDARG00000104883 Prim-5 0.2027741561983767 False NC
ENSDARG00000104883 Prim-15 0.16256402577652648 False NC
ENSDARG00000104883 Prim-25 0.22798475156271816 False NC
ENSDARG00000104883 Long-pec 0.30806971109863285 False NC
ENSDARG00000104883 Protruding-mouth 0.2846627892406549 False NC
ENSDARG00000104883 Day-4 0.48068984063306386 False NC
ENSDARG00000104883 Day-5 0.6018132555617285 False NC
ENSDARG00000104884 1-cell 0.0 False NC
ENSDARG00000104884 2-cell 0.0 False NC
ENSDARG00000104884 128-cell 0.0 False NC
ENSDARG00000104884 1k-cell 0.0 False NC
ENSDARG00000104884 Dome 0.5948810626480758 False NC
ENSDARG00000104884 50pc-epiboly 0.12706165184793666 False NC
ENSDARG00000104884 Shield 0.31654386730411305 False NC
ENSDARG00000104884 75pc-epiboly 0.10087207000026881 False NC
ENSDARG00000104884 1-4-somites 0.011865775549462177 False NC
ENSDARG00000104884 14-19-somites 0.0 False NC
ENSDARG00000104884 20-25-somites 0.0 False NC
ENSDARG00000104884 Prim-5 0.0 False NC
ENSDARG00000104884 Prim-15 0.0 False NC
ENSDARG00000104884 Prim-25 0.0 False NC
ENSDARG00000104884 Long-pec 0.0 False NC
ENSDARG00000104884 Protruding-mouth 0.0 False NC
ENSDARG00000104884 Day-4 0.0 False NC
ENSDARG00000104884 Day-5 0.0 False NC
ENSDARG00000104886 1-cell 0.47128813802203434 False NC
ENSDARG00000104886 2-cell 0.4431120218547841 False NC
ENSDARG00000104886 128-cell 0.4221284534390451 False NC
ENSDARG00000104886 1k-cell 0.36125794577206727 False NC
ENSDARG00000104886 Dome 0.23276683231256845 False NC
ENSDARG00000104886 50pc-epiboly 0.1615804489581905 False NC
ENSDARG00000104886 Shield 0.20872404802775257 False NC
ENSDARG00000104886 75pc-epiboly 0.2466845231450126 False NC
ENSDARG00000104886 1-4-somites 0.3284834744973267 False NC
ENSDARG00000104886 14-19-somites 0.22639369584317967 False NC
ENSDARG00000104886 20-25-somites 0.18248379424065883 False NC
ENSDARG00000104886 Prim-5 0.1443891570910826 False NC
ENSDARG00000104886 Prim-15 0.09819367927618994 False NC
ENSDARG00000104886 Prim-25 0.1020072688187114 False NC
ENSDARG00000104886 Long-pec 0.08270382019728002 False NC
ENSDARG00000104886 Protruding-mouth 0.07292314237610839 False NC
ENSDARG00000104886 Day-4 0.05019373836599904 False NC
ENSDARG00000104886 Day-5 0.05388625225312292 False NC
ENSDARG00000104889 1-cell 39.21046161850612 False NC
ENSDARG00000104889 2-cell 32.35893545390265 False NC
ENSDARG00000104889 128-cell 18.41591342725895 False NC
ENSDARG00000104889 1k-cell 15.299777350928988 False NC
ENSDARG00000104889 Dome 14.463025328148486 False NC
ENSDARG00000104889 50pc-epiboly 18.877523354293196 False NC
ENSDARG00000104889 Shield 23.39165612268294 False NC
ENSDARG00000104889 75pc-epiboly 23.86525528548192 False NC
ENSDARG00000104889 1-4-somites 19.00668982476705 False NC
ENSDARG00000104889 14-19-somites 17.72022373425191 False NC
ENSDARG00000104889 20-25-somites 17.365362727402406 False NC
ENSDARG00000104889 Prim-5 16.628408620529147 False NC
ENSDARG00000104889 Prim-15 14.408048743078968 False NC
ENSDARG00000104889 Prim-25 13.446114560140051 False NC
ENSDARG00000104889 Long-pec 9.537459494760599 False NC
ENSDARG00000104889 Protruding-mouth 8.604406380754094 False NC
ENSDARG00000104889 Day-4 8.755862274516875 False NC
ENSDARG00000104889 Day-5 8.74936527102584 False NC
ENSDARG00000104890 1-cell 0.0 False NC
ENSDARG00000104890 2-cell 0.0 False NC
ENSDARG00000104890 128-cell 0.0 False NC
ENSDARG00000104890 1k-cell 0.0 False NC
ENSDARG00000104890 Dome 0.010504111044096459 False NC
ENSDARG00000104890 50pc-epiboly 0.010993595094669304 False NC
ENSDARG00000104890 Shield 0.027049803368123883 False NC
ENSDARG00000104890 75pc-epiboly 0.029092089753700718 False NC
ENSDARG00000104890 1-4-somites 0.0513323768335429 False NC
ENSDARG00000104890 14-19-somites 0.026833311013636795 False NC
ENSDARG00000104890 20-25-somites 0.027590699770859428 False NC
ENSDARG00000104890 Prim-5 0.07339722020047286 False NC
ENSDARG00000104890 Prim-15 0.03216725843384795 False NC
ENSDARG00000104890 Prim-25 0.08270596591312263 False NC
ENSDARG00000104890 Long-pec 0.04952927529160628 False NC
ENSDARG00000104890 Protruding-mouth 0.060350868774830355 False NC
ENSDARG00000104890 Day-4 0.10624683249021902 False NC
ENSDARG00000104890 Day-5 0.1588733321259948 False NC
ENSDARG00000104891 1-cell 0.009270968126314607 False NC
ENSDARG00000104891 2-cell 0.03524785893857751 False NC
ENSDARG00000104891 128-cell 0.10425906274360966 False NC
ENSDARG00000104891 1k-cell 0.1326951973522393 False NC
ENSDARG00000104891 Dome 0.08643812308201021 False NC
ENSDARG00000104891 50pc-epiboly 0.020354867482974468 False NC
ENSDARG00000104891 Shield 0.014607619663242213 False NC
ENSDARG00000104891 75pc-epiboly 0.026932301337281073 False NC
ENSDARG00000104891 1-4-somites 0.03168098391336726 False NC
ENSDARG00000104891 14-19-somites 0.031051517105449556 False NC
ENSDARG00000104891 20-25-somites 0.03192796764628746 False NC
ENSDARG00000104891 Prim-5 0.07247811368633456 False NC
ENSDARG00000104891 Prim-15 0.12159827903045606 False NC
ENSDARG00000104891 Prim-25 0.1322501886226668 False NC
ENSDARG00000104891 Long-pec 0.2868704000307841 False NC
ENSDARG00000104891 Protruding-mouth 0.3841092581627032 False NC
ENSDARG00000104891 Day-4 0.414513341810326 False NC
ENSDARG00000104891 Day-5 0.4001598528793549 False NC
ENSDARG00000104893 1-cell 0.0 False NC
ENSDARG00000104893 2-cell 0.0 False NC
ENSDARG00000104893 128-cell 0.0 False NC
ENSDARG00000104893 1k-cell 0.0 False NC
ENSDARG00000104893 Dome 0.004888928580388909 False NC
ENSDARG00000104893 50pc-epiboly 0.005116749150301396 False NC
ENSDARG00000104893 Shield 0.009442342828333294 False NC
ENSDARG00000104893 75pc-epiboly 0.005077624434246246 False NC
ENSDARG00000104893 1-4-somites 0.007167488704582381 False NC
ENSDARG00000104893 14-19-somites 0.002341692824545876 False NC
ENSDARG00000104893 20-25-somites 0.004815577447359108 False NC
ENSDARG00000104893 Prim-5 0.007686285623017477 False NC
ENSDARG00000104893 Prim-15 0.005614352863243276 False NC
ENSDARG00000104893 Prim-25 0.010498319757176994 False NC
ENSDARG00000104893 Long-pec 0.010639574508094435 False NC
ENSDARG00000104893 Protruding-mouth 0.021066829403692887 False NC
ENSDARG00000104893 Day-4 0.03708784877820461 False NC
ENSDARG00000104893 Day-5 0.041968453261121454 False NC
ENSDARG00000104894 1-cell 0.04740065106045609 False NC
ENSDARG00000104894 2-cell 0.0450538562804836 False NC
ENSDARG00000104894 128-cell 0.22627693647321395 False NC
ENSDARG00000104894 1k-cell 0.141951496484615 False NC
ENSDARG00000104894 Dome 0.10606590176233985 False NC
ENSDARG00000104894 50pc-epiboly 0.2960226581589002 False NC
ENSDARG00000104894 Shield 0.27313703888788504 False NC
ENSDARG00000104894 75pc-epiboly 0.12851962821070834 False NC
ENSDARG00000104894 1-4-somites 0.4233043074980696 False NC
ENSDARG00000104894 14-19-somites 0.4995658954413814 False NC
ENSDARG00000104894 20-25-somites 0.4701354299369919 False NC
ENSDARG00000104894 Prim-5 0.4724722278392634 False NC
ENSDARG00000104894 Prim-15 0.4567652626696549 False NC
ENSDARG00000104894 Prim-25 0.48399494575656066 False NC
ENSDARG00000104894 Long-pec 0.7405695298995427 False NC
ENSDARG00000104894 Protruding-mouth 0.9902694382504175 False NC
ENSDARG00000104894 Day-4 0.9291507620083219 False NC
ENSDARG00000104894 Day-5 0.910510711604086 False NC
ENSDARG00000104895 1-cell 0.0 False NC
ENSDARG00000104895 2-cell 0.0 False NC
ENSDARG00000104895 128-cell 0.0 False NC
ENSDARG00000104895 1k-cell 0.0 False NC
ENSDARG00000104895 Dome 0.0 False NC
ENSDARG00000104895 50pc-epiboly 0.0 False NC
ENSDARG00000104895 Shield 0.0027160017933651743 False NC
ENSDARG00000104895 75pc-epiboly 0.0 False NC
ENSDARG00000104895 1-4-somites 0.0 False NC
ENSDARG00000104895 14-19-somites 0.0 False NC
ENSDARG00000104895 20-25-somites 0.0 False NC
ENSDARG00000104895 Prim-5 0.0 False NC
ENSDARG00000104895 Prim-15 0.0 False NC
ENSDARG00000104895 Prim-25 0.0 False NC
ENSDARG00000104895 Long-pec 0.0 False NC
ENSDARG00000104895 Protruding-mouth 0.0 False NC
ENSDARG00000104895 Day-4 0.0030479924504511523 False NC
ENSDARG00000104895 Day-5 0.0 False NC
ENSDARG00000104896 1-cell 0.0 False NC
ENSDARG00000104896 2-cell 0.0 False NC
ENSDARG00000104896 128-cell 0.0 False NC
ENSDARG00000104896 1k-cell 0.0 False NC
ENSDARG00000104896 Dome 0.0 False NC
ENSDARG00000104896 50pc-epiboly 0.0 False NC
ENSDARG00000104896 Shield 0.09458292731759534 False NC
ENSDARG00000104896 75pc-epiboly 0.10172403005094674 False NC
ENSDARG00000104896 1-4-somites 0.09572794598687731 False NC
ENSDARG00000104896 14-19-somites 0.28147780640994 False NC
ENSDARG00000104896 20-25-somites 0.0 False NC
ENSDARG00000104896 Prim-5 0.20531384569591732 False NC
ENSDARG00000104896 Prim-15 0.22495346269616637 False NC
ENSDARG00000104896 Prim-25 0.21032106810830936 False NC
ENSDARG00000104896 Long-pec 0.1065754676233108 False NC
ENSDARG00000104896 Protruding-mouth 0.0 False NC
ENSDARG00000104896 Day-4 0.10614427763260297 False NC
ENSDARG00000104896 Day-5 0.0 False NC
ENSDARG00000104897 1-cell 0.0 False NC
ENSDARG00000104897 2-cell 0.0 False NC
ENSDARG00000104897 128-cell 0.0 False NC
ENSDARG00000104897 1k-cell 0.0 False NC
ENSDARG00000104897 Dome 0.0 False NC
ENSDARG00000104897 50pc-epiboly 0.013175129162521615 False NC
ENSDARG00000104897 Shield 0.021273971493927218 False NC
ENSDARG00000104897 75pc-epiboly 0.026148773682223396 False NC
ENSDARG00000104897 1-4-somites 0.012303722106867426 False NC
ENSDARG00000104897 14-19-somites 0.015074075607421888 False NC
ENSDARG00000104897 20-25-somites 0.006199820725757601 False NC
ENSDARG00000104897 Prim-5 0.016492862116259097 False NC
ENSDARG00000104897 Prim-15 0.010842307581100507 False NC
ENSDARG00000104897 Prim-25 0.010137055388633234 False NC
ENSDARG00000104897 Long-pec 0.013697932443117672 False NC
ENSDARG00000104897 Protruding-mouth 0.02373219953721482 False NC
ENSDARG00000104897 Day-4 0.047748793585487045 False NC
ENSDARG00000104897 Day-5 0.05017288105421271 False NC
ENSDARG00000104899 1-cell 0.056195470654805776 False NC
ENSDARG00000104899 2-cell 0.6854699965180083 False NC
ENSDARG00000104899 128-cell 0.5846710833061357 False NC
ENSDARG00000104899 1k-cell 1.6993938190064615 False NC
ENSDARG00000104899 Dome 1.0653446598699277 False NC
ENSDARG00000104899 50pc-epiboly 0.4843804489301885 False NC
ENSDARG00000104899 Shield 1.1384137878346716 False NC
ENSDARG00000104899 75pc-epiboly 1.2969201036133957 False NC
ENSDARG00000104899 1-4-somites 0.6315737737640242 False NC
ENSDARG00000104899 14-19-somites 0.7361379419042288 False NC
ENSDARG00000104899 20-25-somites 0.7139093565709878 False NC
ENSDARG00000104899 Prim-5 0.35694925221591406 False NC
ENSDARG00000104899 Prim-15 0.34095356153226175 False NC
ENSDARG00000104899 Prim-25 0.5156667151812163 False NC
ENSDARG00000104899 Long-pec 0.21854391071671686 False NC
ENSDARG00000104899 Protruding-mouth 0.5738331476052582 False NC
ENSDARG00000104899 Day-4 0.5772714087151443 False NC
ENSDARG00000104899 Day-5 0.6532378914864656 False NC
ENSDARG00000104900 1-cell 0.0 False NC
ENSDARG00000104900 2-cell 0.0 False NC
ENSDARG00000104900 128-cell 0.0 False NC
ENSDARG00000104900 1k-cell 0.0 False NC
ENSDARG00000104900 Dome 0.0 False NC
ENSDARG00000104900 50pc-epiboly 0.0 False NC
ENSDARG00000104900 Shield 0.0 False NC
ENSDARG00000104900 75pc-epiboly 0.0 False NC
ENSDARG00000104900 1-4-somites 0.0 False NC
ENSDARG00000104900 14-19-somites 0.0 False NC
ENSDARG00000104900 20-25-somites 0.0 False NC
ENSDARG00000104900 Prim-5 0.0 False NC
ENSDARG00000104900 Prim-15 0.0 False NC
ENSDARG00000104900 Prim-25 0.0 False NC
ENSDARG00000104900 Long-pec 0.0 False NC
ENSDARG00000104900 Protruding-mouth 0.0 False NC
ENSDARG00000104900 Day-4 0.0 False NC
ENSDARG00000104900 Day-5 0.0 False NC
ENSDARG00000104901 1-cell 1.7057414144201537 False NC
ENSDARG00000104901 2-cell 2.223737338045356 False NC
ENSDARG00000104901 128-cell 6.417649692447268 False NC
ENSDARG00000104901 1k-cell 6.8717019394308565 False NC
ENSDARG00000104901 Dome 6.978432621345954 False NC
ENSDARG00000104901 50pc-epiboly 7.940302011002336 False NC
ENSDARG00000104901 Shield 7.427141378932037 False NC
ENSDARG00000104901 75pc-epiboly 8.935614438288201 False NC
ENSDARG00000104901 1-4-somites 15.170009896174642 False NC
ENSDARG00000104901 14-19-somites 17.033119824816374 False NC
ENSDARG00000104901 20-25-somites 17.35981025330891 False NC
ENSDARG00000104901 Prim-5 14.664923007321097 False NC
ENSDARG00000104901 Prim-15 12.674536225531003 False NC
ENSDARG00000104901 Prim-25 11.262264485190633 False NC
ENSDARG00000104901 Long-pec 9.692744867180005 False NC
ENSDARG00000104901 Protruding-mouth 10.326267018538699 False NC
ENSDARG00000104901 Day-4 8.165473098744055 False NC
ENSDARG00000104901 Day-5 4.2523252058728005 False NC
ENSDARG00000104903 1-cell 0.013402942713646204 False NC
ENSDARG00000104903 2-cell 0.0 False NC
ENSDARG00000104903 128-cell 0.0 False NC
ENSDARG00000104903 1k-cell 0.029513242169722193 False NC
ENSDARG00000104903 Dome 4.111272841586787 False NC
ENSDARG00000104903 50pc-epiboly 5.192199145315107 False NC
ENSDARG00000104903 Shield 4.3563591730383475 False NC
ENSDARG00000104903 75pc-epiboly 3.7443212371683834 False NC
ENSDARG00000104903 1-4-somites 1.6793652593387527 False NC
ENSDARG00000104903 14-19-somites 1.490376454284355 False NC
ENSDARG00000104903 20-25-somites 1.2308782009844617 False NC
ENSDARG00000104903 Prim-5 1.0216133770317541 False NC
ENSDARG00000104903 Prim-15 0.6959982565659837 False NC
ENSDARG00000104903 Prim-25 1.1270308270355613 False NC
ENSDARG00000104903 Long-pec 0.5439023864913792 False NC
ENSDARG00000104903 Protruding-mouth 0.2894305403904983 False NC
ENSDARG00000104903 Day-4 0.2369945509210704 False NC
ENSDARG00000104903 Day-5 0.14558453291042345 False NC
ENSDARG00000104904 1-cell 0.3554918249228255 False NC
ENSDARG00000104904 2-cell 0.30939463618729895 False NC
ENSDARG00000104904 128-cell 1.5295150921005676 False NC
ENSDARG00000104904 1k-cell 1.867383322738786 False NC
ENSDARG00000104904 Dome 0.8465792636531294 False NC
ENSDARG00000104904 50pc-epiboly 0.37196511006261257 False NC
ENSDARG00000104904 Shield 0.5283094860307337 False NC
ENSDARG00000104904 75pc-epiboly 0.5723447905676409 False NC
ENSDARG00000104904 1-4-somites 0.3668780122780818 False NC
ENSDARG00000104904 14-19-somites 0.26777870288402006 False NC
ENSDARG00000104904 20-25-somites 0.30680402100571375 False NC
ENSDARG00000104904 Prim-5 0.25112767903302285 False NC
ENSDARG00000104904 Prim-15 0.2797355180745165 False NC
ENSDARG00000104904 Prim-25 0.23581453090931656 False NC
ENSDARG00000104904 Long-pec 0.12166631896170799 False NC
ENSDARG00000104904 Protruding-mouth 0.22369722847530094 False NC
ENSDARG00000104904 Day-4 0.294279892588021 False NC
ENSDARG00000104904 Day-5 0.25465155937818595 False NC
ENSDARG00000104905 1-cell 0.1334541935436017 False NC
ENSDARG00000104905 2-cell 0.18234243121242932 False NC
ENSDARG00000104905 128-cell 0.34456994700650356 False NC
ENSDARG00000104905 1k-cell 0.5730382299391553 False NC
ENSDARG00000104905 Dome 0.4043857341868894 False NC
ENSDARG00000104905 50pc-epiboly 0.13022455991968787 False NC
ENSDARG00000104905 Shield 0.02252940972586498 False NC
ENSDARG00000104905 75pc-epiboly 0.00807680066928118 False NC
ENSDARG00000104905 1-4-somites 0.10641003438026275 False NC
ENSDARG00000104905 14-19-somites 0.07449698739032747 False NC
ENSDARG00000104905 20-25-somites 0.130219517829472 False NC
ENSDARG00000104905 Prim-5 0.17931917424514665 False NC
ENSDARG00000104905 Prim-15 0.13395833883730934 False NC
ENSDARG00000104905 Prim-25 0.15864346660959386 False NC
ENSDARG00000104905 Long-pec 0.13539201037124463 False NC
ENSDARG00000104905 Protruding-mouth 0.13404109266512748 False NC
ENSDARG00000104905 Day-4 0.202266348793458 False NC
ENSDARG00000104905 Day-5 0.09536822801902597 False NC
ENSDARG00000104906 1-cell 2.9561406033716087 False NC
ENSDARG00000104906 2-cell 3.0514007345408545 False NC
ENSDARG00000104906 128-cell 5.775762869094458 False NC
ENSDARG00000104906 1k-cell 5.028770050290322 False NC
ENSDARG00000104906 Dome 0.9747881530636983 False NC
ENSDARG00000104906 50pc-epiboly 0.3880808648134053 False NC
ENSDARG00000104906 Shield 0.24364083176114745 False NC
ENSDARG00000104906 75pc-epiboly 0.3295300593739003 False NC
ENSDARG00000104906 1-4-somites 0.9172413474386076 False NC
ENSDARG00000104906 14-19-somites 0.8495799895298612 False NC
ENSDARG00000104906 20-25-somites 0.8584985933448588 False NC
ENSDARG00000104906 Prim-5 0.807340388494679 False NC
ENSDARG00000104906 Prim-15 0.6211729187477738 False NC
ENSDARG00000104906 Prim-25 0.8208733670893931 False NC
ENSDARG00000104906 Long-pec 0.5345074481171215 False NC
ENSDARG00000104906 Protruding-mouth 0.9739276622844828 False NC
ENSDARG00000104906 Day-4 1.3629686620481813 False NC
ENSDARG00000104906 Day-5 0.8930510238325944 False NC
ENSDARG00000104907 1-cell 5.916391949565042 False NC
ENSDARG00000104907 2-cell 7.016502038218286 False NC
ENSDARG00000104907 128-cell 36.45715688362121 False NC
ENSDARG00000104907 1k-cell 39.14312334197316 False NC
ENSDARG00000104907 Dome 18.02828518182557 False NC
ENSDARG00000104907 50pc-epiboly 7.948054059146926 False NC
ENSDARG00000104907 Shield 7.844384223924978 False NC
ENSDARG00000104907 75pc-epiboly 8.135801312224114 False NC
ENSDARG00000104907 1-4-somites 5.612934508047242 False NC
ENSDARG00000104907 14-19-somites 4.337187421907695 False NC
ENSDARG00000104907 20-25-somites 4.248722061260874 False NC
ENSDARG00000104907 Prim-5 3.3066053498394603 False NC
ENSDARG00000104907 Prim-15 3.637366545819593 False NC
ENSDARG00000104907 Prim-25 3.867276355729156 False NC
ENSDARG00000104907 Long-pec 3.8028275024234355 False NC
ENSDARG00000104907 Protruding-mouth 2.570974537354347 False NC
ENSDARG00000104907 Day-4 2.0813869210841434 False NC
ENSDARG00000104907 Day-5 1.9923425400992971 False NC
ENSDARG00000104910 1-cell 0.0 False NC
ENSDARG00000104910 2-cell 0.0 False NC
ENSDARG00000104910 128-cell 0.0 False NC
ENSDARG00000104910 1k-cell 0.0 False NC
ENSDARG00000104910 Dome 0.23685740589629267 False NC
ENSDARG00000104910 50pc-epiboly 0.0 False NC
ENSDARG00000104910 Shield 0.045745990990209505 False NC
ENSDARG00000104910 75pc-epiboly 0.0 False NC
ENSDARG00000104910 1-4-somites 0.046299790869470066 False NC
ENSDARG00000104910 14-19-somites 0.045379864214238695 False NC
ENSDARG00000104910 20-25-somites 0.0 False NC
ENSDARG00000104910 Prim-5 0.0 False NC
ENSDARG00000104910 Prim-15 0.0 False NC
ENSDARG00000104910 Prim-25 0.0 False NC
ENSDARG00000104910 Long-pec 0.0 False NC
ENSDARG00000104910 Protruding-mouth 0.0 False NC
ENSDARG00000104910 Day-4 0.0 False NC
ENSDARG00000104910 Day-5 0.0 False NC
ENSDARG00000104911 1-cell 0.0 False NC
ENSDARG00000104911 2-cell 0.0 False NC
ENSDARG00000104911 128-cell 0.016910963170619343 False NC
ENSDARG00000104911 1k-cell 0.01622528953406528 False NC
ENSDARG00000104911 Dome 0.01717496829484966 False NC
ENSDARG00000104911 50pc-epiboly 0.0 False NC
ENSDARG00000104911 Shield 0.01658563180450724 False NC
ENSDARG00000104911 75pc-epiboly 0.0 False NC
ENSDARG00000104911 1-4-somites 0.08393208534394456 False NC
ENSDARG00000104911 14-19-somites 0.032905778316485876 False NC
ENSDARG00000104911 20-25-somites 0.01691728333106606 False NC
ENSDARG00000104911 Prim-5 0.05400435277783607 False NC
ENSDARG00000104911 Prim-15 0.059170223600176465 False NC
ENSDARG00000104911 Prim-25 0.03688094559245235 False NC
ENSDARG00000104911 Long-pec 0.018688589109300945 False NC
ENSDARG00000104911 Protruding-mouth 0.018502117648681697 False NC
ENSDARG00000104911 Day-4 0.0186129775943427 False NC
ENSDARG00000104911 Day-5 0.0 False NC
ENSDARG00000104914 1-cell 0.015242562301793721 False NC
ENSDARG00000104914 2-cell 0.07243953362744422 False NC
ENSDARG00000104914 128-cell 0.05130764120131699 False NC
ENSDARG00000104914 1k-cell 0.035801684618957115 False NC
ENSDARG00000104914 Dome 0.014211444353777561 False NC
ENSDARG00000104914 50pc-epiboly 0.004957895827007725 False NC
ENSDARG00000104914 Shield 0.004574599099020951 False NC
ENSDARG00000104914 75pc-epiboly 0.009839971534339947 False NC
ENSDARG00000104914 1-4-somites 0.01388993726084102 False NC
ENSDARG00000104914 14-19-somites 0.045379864214238695 False NC
ENSDARG00000104914 20-25-somites 0.10265363297099168 False NC
ENSDARG00000104914 Prim-5 0.17874381860585742 False NC
ENSDARG00000104914 Prim-15 0.04352040846932369 False NC
ENSDARG00000104914 Prim-25 0.05086195764710749 False NC
ENSDARG00000104914 Long-pec 0.10824723966446077 False NC
ENSDARG00000104914 Protruding-mouth 0.1837151446527924 False NC
ENSDARG00000104914 Day-4 0.3336954087665492 False NC
ENSDARG00000104914 Day-5 0.4124644695735286 False NC
ENSDARG00000104916 1-cell 0.0 False NC
ENSDARG00000104916 2-cell 0.0 False NC
ENSDARG00000104916 128-cell 0.0 False NC
ENSDARG00000104916 1k-cell 0.0 False NC
ENSDARG00000104916 Dome 0.0 False NC
ENSDARG00000104916 50pc-epiboly 0.007332605718049124 False NC
ENSDARG00000104916 Shield 0.015222868437293013 False NC
ENSDARG00000104916 75pc-epiboly 0.01273394092952886 False NC
ENSDARG00000104916 1-4-somites 0.03423812471256124 False NC
ENSDARG00000104916 14-19-somites 0.028524172745585996 False NC
ENSDARG00000104916 20-25-somites 0.02415353067180722 False NC
ENSDARG00000104916 Prim-5 0.031208895346237796 False NC
ENSDARG00000104916 Prim-15 0.026148529617413246 False NC
ENSDARG00000104916 Prim-25 0.028208843112641786 False NC
ENSDARG00000104916 Long-pec 0.045741428346785885 False NC
ENSDARG00000104916 Protruding-mouth 0.04339815222283822 False NC
ENSDARG00000104916 Day-4 0.10440000240809426 False NC
ENSDARG00000104916 Day-5 0.10739872947526849 False NC
ENSDARG00000104919 1-cell 0.0 False NC
ENSDARG00000104919 2-cell 0.0 False NC
ENSDARG00000104919 128-cell 0.0021917771676908367 False NC
ENSDARG00000104919 1k-cell 0.0021029091472283628 False NC
ENSDARG00000104919 Dome 0.0 False NC
ENSDARG00000104919 50pc-epiboly 0.011648618881022449 False NC
ENSDARG00000104919 Shield 0.012897671906944819 False NC
ENSDARG00000104919 75pc-epiboly 0.01849527819108123 False NC
ENSDARG00000104919 1-4-somites 0.047863972993438655 False NC
ENSDARG00000104919 14-19-somites 0.07889908209975594 False NC
ENSDARG00000104919 20-25-somites 0.0306963482555093 False NC
ENSDARG00000104919 Prim-5 0.034996678243622265 False NC
ENSDARG00000104919 Prim-15 0.017894025441740506 False NC
ENSDARG00000104919 Prim-25 0.03346016992632195 False NC
ENSDARG00000104919 Long-pec 0.1065754676233108 False NC
ENSDARG00000104919 Protruding-mouth 0.3141382272280165 False NC
ENSDARG00000104919 Day-4 0.3546183820907417 False NC
ENSDARG00000104919 Day-5 0.10646327862517066 False NC
ENSDARG00000104922 1-cell 0.0 False NC
ENSDARG00000104922 2-cell 0.0 False NC
ENSDARG00000104922 128-cell 0.0 False NC
ENSDARG00000104922 1k-cell 0.0 False NC
ENSDARG00000104922 Dome 0.0 False NC
ENSDARG00000104922 50pc-epiboly 0.0 False NC
ENSDARG00000104922 Shield 0.0 False NC
ENSDARG00000104922 75pc-epiboly 0.0 False NC
ENSDARG00000104922 1-4-somites 0.004620918462510711 False NC
ENSDARG00000104922 14-19-somites 0.004529105821773334 False NC
ENSDARG00000104922 20-25-somites 0.03725554372190413 False NC
ENSDARG00000104922 Prim-5 0.05946467546574513 False NC
ENSDARG00000104922 Prim-15 0.08144107749274125 False NC
ENSDARG00000104922 Prim-25 0.15228727045024357 False NC
ENSDARG00000104922 Long-pec 0.18520355234735814 False NC
ENSDARG00000104922 Protruding-mouth 0.40745694182615405 False NC
ENSDARG00000104922 Day-4 0.31767119750709877 False NC
ENSDARG00000104922 Day-5 0.44064724899175794 False NC
ENSDARG00000104924 1-cell 0.009553920656183695 False NC
ENSDARG00000104924 2-cell 0.015134847255221856 False NC
ENSDARG00000104924 128-cell 0.03508280110447208 False NC
ENSDARG00000104924 1k-cell 0.04768546788913737 False NC
ENSDARG00000104924 Dome 0.053445743206750516 False NC
ENSDARG00000104924 50pc-epiboly 0.07458170207608508 False NC
ENSDARG00000104924 Shield 0.08315238100104858 False NC
ENSDARG00000104924 75pc-epiboly 0.049340946980877085 False NC
ENSDARG00000104924 1-4-somites 0.02031424662892357 False NC
ENSDARG00000104924 14-19-somites 0.02559937444613138 False NC
ENSDARG00000104924 20-25-somites 0.02924659387836902 False NC
ENSDARG00000104924 Prim-5 0.009336270738323155 False NC
ENSDARG00000104924 Prim-15 0.006819564211190623 False NC
ENSDARG00000104924 Prim-25 0.012751953330614416 False NC
ENSDARG00000104924 Long-pec 0.01938529603635805 False NC
ENSDARG00000104924 Protruding-mouth 0.13114446520175777 False NC
ENSDARG00000104924 Day-4 0.10296995060794914 False NC
ENSDARG00000104924 Day-5 0.07282522614808047 False NC
ENSDARG00000104925 1-cell 0.0 False NC
ENSDARG00000104925 2-cell 0.0 False NC
ENSDARG00000104925 128-cell 0.0 False NC
ENSDARG00000104925 1k-cell 0.0 False NC
ENSDARG00000104925 Dome 0.0 False NC
ENSDARG00000104925 50pc-epiboly 0.0 False NC
ENSDARG00000104925 Shield 0.0 False NC
ENSDARG00000104925 75pc-epiboly 0.0 False NC
ENSDARG00000104925 1-4-somites 0.0 False NC
ENSDARG00000104925 14-19-somites 0.0 False NC
ENSDARG00000104925 20-25-somites 0.0 False NC
ENSDARG00000104925 Prim-5 0.0 False NC
ENSDARG00000104925 Prim-15 0.0 False NC
ENSDARG00000104925 Prim-25 0.012197303322895684 False NC
ENSDARG00000104925 Long-pec 0.0 False NC
ENSDARG00000104925 Protruding-mouth 0.012238077817780055 False NC
ENSDARG00000104925 Day-4 0.0 False NC
ENSDARG00000104925 Day-5 0.0 False NC
ENSDARG00000104926 1-cell 0.0 False NC
ENSDARG00000104926 2-cell 0.0 False NC
ENSDARG00000104926 128-cell 0.007648902956057195 False NC
ENSDARG00000104926 1k-cell 0.0 False NC
ENSDARG00000104926 Dome 0.10875639087456783 False NC
ENSDARG00000104926 50pc-epiboly 0.04878186890882198 False NC
ENSDARG00000104926 Shield 0.022505262448559663 False NC
ENSDARG00000104926 75pc-epiboly 0.008068143862561692 False NC
ENSDARG00000104926 1-4-somites 0.0 False NC
ENSDARG00000104926 14-19-somites 0.0 False NC
ENSDARG00000104926 20-25-somites 0.007651761592400726 False NC
ENSDARG00000104926 Prim-5 0.0 False NC
ENSDARG00000104926 Prim-15 0.0 False NC
ENSDARG00000104926 Prim-25 0.0 False NC
ENSDARG00000104926 Long-pec 0.0 False NC
ENSDARG00000104926 Protruding-mouth 0.0 False NC
ENSDARG00000104926 Day-4 0.0 False NC
ENSDARG00000104926 Day-5 0.019053202253747528 False NC
ENSDARG00000104927 1-cell 0.0 False NC
ENSDARG00000104927 2-cell 0.0 False NC
ENSDARG00000104927 128-cell 0.0 False NC
ENSDARG00000104927 1k-cell 0.0 False NC
ENSDARG00000104927 Dome 0.0 False NC
ENSDARG00000104927 50pc-epiboly 0.0 False NC
ENSDARG00000104927 Shield 0.0 False NC
ENSDARG00000104927 75pc-epiboly 0.0 False NC
ENSDARG00000104927 1-4-somites 0.0 False NC
ENSDARG00000104927 14-19-somites 0.0 False NC
ENSDARG00000104927 20-25-somites 0.0 False NC
ENSDARG00000104927 Prim-5 0.0 False NC
ENSDARG00000104927 Prim-15 0.0 False NC
ENSDARG00000104927 Prim-25 0.0 False NC
ENSDARG00000104927 Long-pec 0.0 False NC
ENSDARG00000104927 Protruding-mouth 0.0 False NC
ENSDARG00000104927 Day-4 0.007998652285959897 False NC
ENSDARG00000104927 Day-5 0.0 False NC
ENSDARG00000104928 1-cell 0.0 False NC
ENSDARG00000104928 2-cell 0.029379055387671216 False NC
ENSDARG00000104928 128-cell 0.09931408589663925 False NC
ENSDARG00000104928 1k-cell 0.12251222594508933 False NC
ENSDARG00000104928 Dome 0.028818435866507182 False NC
ENSDARG00000104928 50pc-epiboly 0.06032270867055124 False NC
ENSDARG00000104928 Shield 0.013914784535789374 False NC
ENSDARG00000104928 75pc-epiboly 0.0 False NC
ENSDARG00000104928 1-4-somites 0.014083236586538608 False NC
ENSDARG00000104928 14-19-somites 0.0 False NC
ENSDARG00000104928 20-25-somites 0.0 False NC
ENSDARG00000104928 Prim-5 0.0 False NC
ENSDARG00000104928 Prim-15 0.0 False NC
ENSDARG00000104928 Prim-25 0.01547093343937862 False NC
ENSDARG00000104928 Long-pec 0.0 False NC
ENSDARG00000104928 Protruding-mouth 0.0 False NC
ENSDARG00000104928 Day-4 0.0 False NC
ENSDARG00000104928 Day-5 0.0 False NC
ENSDARG00000104929 1-cell 0.0 False NC
ENSDARG00000104929 2-cell 0.0 False NC
ENSDARG00000104929 128-cell 0.0 False NC
ENSDARG00000104929 1k-cell 0.0 False NC
ENSDARG00000104929 Dome 0.01110269090138872 False NC
ENSDARG00000104929 50pc-epiboly 0.013944082013459227 False NC
ENSDARG00000104929 Shield 0.004288686655332141 False NC
ENSDARG00000104929 75pc-epiboly 0.004612486656721851 False NC
ENSDARG00000104929 1-4-somites 0.23873329667070503 False NC
ENSDARG00000104929 14-19-somites 0.9019248012579941 False NC
ENSDARG00000104929 20-25-somites 1.1111089250553363 False NC
ENSDARG00000104929 Prim-5 0.39100210320031314 False NC
ENSDARG00000104929 Prim-15 0.40290378153241074 False NC
ENSDARG00000104929 Prim-25 0.4005379164709715 False NC
ENSDARG00000104929 Long-pec 0.512241401983609 False NC
ENSDARG00000104929 Protruding-mouth 0.459287861631981 False NC
ENSDARG00000104929 Day-4 0.39465899306043795 False NC
ENSDARG00000104929 Day-5 0.35128466048625784 False NC
ENSDARG00000104930 1-cell 0.0 False NC
ENSDARG00000104930 2-cell 0.0 False NC
ENSDARG00000104930 128-cell 0.0 False NC
ENSDARG00000104930 1k-cell 0.0 False NC
ENSDARG00000104930 Dome 0.0 False NC
ENSDARG00000104930 50pc-epiboly 0.0014997193782763582 False NC
ENSDARG00000104930 Shield 0.0 False NC
ENSDARG00000104930 75pc-epiboly 0.001488251922453551 False NC
ENSDARG00000104930 1-4-somites 0.0014005274818167104 False NC
ENSDARG00000104930 14-19-somites 0.005490802075744185 False NC
ENSDARG00000104930 20-25-somites 0.0 False NC
ENSDARG00000104930 Prim-5 0.01802280496025846 False NC
ENSDARG00000104930 Prim-15 0.03784804206295721 False NC
ENSDARG00000104930 Prim-25 0.06461821665486611 False NC
ENSDARG00000104930 Long-pec 0.13097530777906288 False NC
ENSDARG00000104930 Protruding-mouth 0.40289842666292996 False NC
ENSDARG00000104930 Day-4 0.41618294068995293 False NC
ENSDARG00000104930 Day-5 0.45513534648194237 False NC
ENSDARG00000104931 1-cell 0.0 False NC
ENSDARG00000104931 2-cell 0.0 False NC
ENSDARG00000104931 128-cell 0.0 False NC
ENSDARG00000104931 1k-cell 0.0 False NC
ENSDARG00000104931 Dome 0.0 False NC
ENSDARG00000104931 50pc-epiboly 0.0 False NC
ENSDARG00000104931 Shield 0.0 False NC
ENSDARG00000104931 75pc-epiboly 0.0 False NC
ENSDARG00000104931 1-4-somites 0.0 False NC
ENSDARG00000104931 14-19-somites 0.0 False NC
ENSDARG00000104931 20-25-somites 0.0 False NC
ENSDARG00000104931 Prim-5 0.0 False NC
ENSDARG00000104931 Prim-15 0.0 False NC
ENSDARG00000104931 Prim-25 0.0 False NC
ENSDARG00000104931 Long-pec 0.0 False NC
ENSDARG00000104931 Protruding-mouth 0.0 False NC
ENSDARG00000104931 Day-4 0.0 False NC
ENSDARG00000104931 Day-5 0.0 False NC
ENSDARG00000104932 1-cell 0.0 False NC
ENSDARG00000104932 2-cell 0.0 False NC
ENSDARG00000104932 128-cell 0.0 False NC
ENSDARG00000104932 1k-cell 0.13369457540761182 False NC
ENSDARG00000104932 Dome 7.35903076662557 False NC
ENSDARG00000104932 50pc-epiboly 1.777374537481263 False NC
ENSDARG00000104932 Shield 1.5618714915485756 False NC
ENSDARG00000104932 75pc-epiboly 0.26246785996408856 False NC
ENSDARG00000104932 1-4-somites 0.01975974338362321 False NC
ENSDARG00000104932 14-19-somites 0.05810141610693322 False NC
ENSDARG00000104932 20-25-somites 0.05974136875071027 False NC
ENSDARG00000104932 Prim-5 0.03178498866422151 False NC
ENSDARG00000104932 Prim-15 0.03482543146342325 False NC
ENSDARG00000104932 Prim-25 0.010853388451893231 False NC
ENSDARG00000104932 Long-pec 0.0219988412946304 False NC
ENSDARG00000104932 Protruding-mouth 0.0 False NC
ENSDARG00000104932 Day-4 0.010954918472542008 False NC
ENSDARG00000104932 Day-5 0.0 False NC
ENSDARG00000104936 1-cell 16.58746351072043 False NC
ENSDARG00000104936 2-cell 21.21596138562409 False NC
ENSDARG00000104936 128-cell 16.353800596723538 False NC
ENSDARG00000104936 1k-cell 20.20062462333781 False NC
ENSDARG00000104936 Dome 21.5445983931376 False NC
ENSDARG00000104936 50pc-epiboly 11.762203904375514 False NC
ENSDARG00000104936 Shield 5.786593227382488 False NC
ENSDARG00000104936 75pc-epiboly 2.517800606578322 False NC
ENSDARG00000104936 1-4-somites 0.7168923021933213 False NC
ENSDARG00000104936 14-19-somites 0.8098320879673061 False NC
ENSDARG00000104936 20-25-somites 0.6979902800093706 False NC
ENSDARG00000104936 Prim-5 0.5863594392516335 False NC
ENSDARG00000104936 Prim-15 0.8280448215196792 False NC
ENSDARG00000104936 Prim-25 0.6140076465185978 False NC
ENSDARG00000104936 Long-pec 0.6222691111316466 False NC
ENSDARG00000104936 Protruding-mouth 1.1785499845650833 False NC
ENSDARG00000104936 Day-4 1.5359058766872018 False NC
ENSDARG00000104936 Day-5 1.8447454219831214 False NC
ENSDARG00000104937 1-cell 0.015079935545906495 False NC
ENSDARG00000104937 2-cell 0.04013332842676638 False NC
ENSDARG00000104937 128-cell 0.07475597065607634 False NC
ENSDARG00000104937 1k-cell 0.06242723426161993 False NC
ENSDARG00000104937 Dome 0.07592302182406091 False NC
ENSDARG00000104937 50pc-epiboly 0.032372991956756546 False NC
ENSDARG00000104937 Shield 0.03122796164782682 False NC
ENSDARG00000104937 75pc-epiboly 0.007301239790271638 False NC
ENSDARG00000104937 1-4-somites 0.031606006609052405 False NC
ENSDARG00000104937 14-19-somites 0.06869041328102901 False NC
ENSDARG00000104937 20-25-somites 0.20773308144645614 False NC
ENSDARG00000104937 Prim-5 0.3654626281485426 False NC
ENSDARG00000104937 Prim-15 0.526360556167053 False NC
ENSDARG00000104937 Prim-25 1.1684141122183829 False NC
ENSDARG00000104937 Long-pec 1.6599309981524002 False NC
ENSDARG00000104937 Protruding-mouth 2.8081153875687246 False NC
ENSDARG00000104937 Day-4 3.810775177221408 False NC
ENSDARG00000104937 Day-5 4.217425394851387 False NC
ENSDARG00000104938 1-cell 5.07349091705207 False NC
ENSDARG00000104938 2-cell 6.1738964667184515 False NC
ENSDARG00000104938 128-cell 7.722239017513002 False NC
ENSDARG00000104938 1k-cell 6.755130246279298 False NC
ENSDARG00000104938 Dome 7.0274818207176155 False NC
ENSDARG00000104938 50pc-epiboly 7.704735922681827 False NC
ENSDARG00000104938 Shield 8.900092906845405 False NC
ENSDARG00000104938 75pc-epiboly 8.164571161884881 False NC
ENSDARG00000104938 1-4-somites 7.36743809283854 False NC
ENSDARG00000104938 14-19-somites 5.5833444184056304 False NC
ENSDARG00000104938 20-25-somites 5.192890201964291 False NC
ENSDARG00000104938 Prim-5 3.9994325665508734 False NC
ENSDARG00000104938 Prim-15 2.1720234262353433 False NC
ENSDARG00000104938 Prim-25 1.9499059653628994 False NC
ENSDARG00000104938 Long-pec 1.013047477651729 False NC
ENSDARG00000104938 Protruding-mouth 1.1987797189087073 False NC
ENSDARG00000104938 Day-4 1.2338230194537176 False NC
ENSDARG00000104938 Day-5 1.294852632262377 False NC
ENSDARG00000104940 1-cell 0.2204421931607728 False NC
ENSDARG00000104940 2-cell 0.32812899501869597 False NC
ENSDARG00000104940 128-cell 0.8094822948615779 False NC
ENSDARG00000104940 1k-cell 0.9781531690536497 False NC
ENSDARG00000104940 Dome 0.8880441873074807 False NC
ENSDARG00000104940 50pc-epiboly 0.6777913123374766 False NC
ENSDARG00000104940 Shield 0.48308647628344836 False NC
ENSDARG00000104940 75pc-epiboly 0.7934365490009105 False NC
ENSDARG00000104940 1-4-somites 1.5047060445171114 False NC
ENSDARG00000104940 14-19-somites 1.3856519373153495 False NC
ENSDARG00000104940 20-25-somites 1.581372250510374 False NC
ENSDARG00000104940 Prim-5 1.3412959100840827 False NC
ENSDARG00000104940 Prim-15 1.5319463205975417 False NC
ENSDARG00000104940 Prim-25 1.74873697078819 False NC
ENSDARG00000104940 Long-pec 1.4557900954644862 False NC
ENSDARG00000104940 Protruding-mouth 1.7336949512111428 False NC
ENSDARG00000104940 Day-4 1.609599313356465 False NC
ENSDARG00000104940 Day-5 1.4029181707624936 False NC
ENSDARG00000104943 1-cell 2.8104124080319535 False NC
ENSDARG00000104943 2-cell 4.672201679815389 False NC
ENSDARG00000104943 128-cell 15.738108280162624 False NC
ENSDARG00000104943 1k-cell 14.819754459652534 False NC
ENSDARG00000104943 Dome 14.609384183738388 False NC
ENSDARG00000104943 50pc-epiboly 10.395246559468987 False NC
ENSDARG00000104943 Shield 11.181431082918015 False NC
ENSDARG00000104943 75pc-epiboly 9.60202679293998 False NC
ENSDARG00000104943 1-4-somites 4.025144642921617 False NC
ENSDARG00000104943 14-19-somites 3.2158103367152906 False NC
ENSDARG00000104943 20-25-somites 2.5712424302147445 False NC
ENSDARG00000104943 Prim-5 2.248928877343138 False NC
ENSDARG00000104943 Prim-15 1.7713934334000985 False NC
ENSDARG00000104943 Prim-25 1.8472674440399668 False NC
ENSDARG00000104943 Long-pec 1.0597934290672748 False NC
ENSDARG00000104943 Protruding-mouth 0.5698803685597362 False NC
ENSDARG00000104943 Day-4 0.4072001482986078 False NC
ENSDARG00000104943 Day-5 0.26677082500710897 False NC
ENSDARG00000104945 1-cell 4.578190945902391 False NC
ENSDARG00000104945 2-cell 7.899917677133649 False NC
ENSDARG00000104945 128-cell 3.6246276674038542 False NC
ENSDARG00000104945 1k-cell 3.1123055378979765 False NC
ENSDARG00000104945 Dome 2.3347774093468945 False NC
ENSDARG00000104945 50pc-epiboly 2.3386375019569243 False NC
ENSDARG00000104945 Shield 1.4385577245774974 False NC
ENSDARG00000104945 75pc-epiboly 0.892598208352181 False NC
ENSDARG00000104945 1-4-somites 0.6159885220025147 False NC
ENSDARG00000104945 14-19-somites 3.2382927609638954 False NC
ENSDARG00000104945 20-25-somites 5.2485035700475775 False NC
ENSDARG00000104945 Prim-5 7.416455477529598 False NC
ENSDARG00000104945 Prim-15 11.563763869940678 False NC
ENSDARG00000104945 Prim-25 18.085949240175406 False NC
ENSDARG00000104945 Long-pec 33.58812217764698 False NC
ENSDARG00000104945 Protruding-mouth 66.42881848525005 False NC
ENSDARG00000104945 Day-4 54.4704742998962 False NC
ENSDARG00000104945 Day-5 51.02878708150041 False NC
ENSDARG00000104947 1-cell 0.0 False NC
ENSDARG00000104947 2-cell 0.0 False NC
ENSDARG00000104947 128-cell 0.0 False NC
ENSDARG00000104947 1k-cell 0.0 False NC
ENSDARG00000104947 Dome 0.0 False NC
ENSDARG00000104947 50pc-epiboly 0.0 False NC
ENSDARG00000104947 Shield 0.0 False NC
ENSDARG00000104947 75pc-epiboly 0.0 False NC
ENSDARG00000104947 1-4-somites 0.0 False NC
ENSDARG00000104947 14-19-somites 0.0 False NC
ENSDARG00000104947 20-25-somites 0.0 False NC
ENSDARG00000104947 Prim-5 0.0 False NC
ENSDARG00000104947 Prim-15 0.0 False NC
ENSDARG00000104947 Prim-25 0.0 False NC
ENSDARG00000104947 Long-pec 0.0 False NC
ENSDARG00000104947 Protruding-mouth 0.004241115506650558 False NC
ENSDARG00000104947 Day-4 0.02133263591747045 False NC
ENSDARG00000104947 Day-5 0.0193119366678397 False NC
ENSDARG00000104948 1-cell 0.0 False NC
ENSDARG00000104948 2-cell 0.0 False NC
ENSDARG00000104948 128-cell 0.0 False NC
ENSDARG00000104948 1k-cell 0.0 False NC
ENSDARG00000104948 Dome 0.0 False NC
ENSDARG00000104948 50pc-epiboly 0.0 False NC
ENSDARG00000104948 Shield 0.0 False NC
ENSDARG00000104948 75pc-epiboly 0.0 False NC
ENSDARG00000104948 1-4-somites 0.0 False NC
ENSDARG00000104948 14-19-somites 0.0 False NC
ENSDARG00000104948 20-25-somites 0.0 False NC
ENSDARG00000104948 Prim-5 0.0 False NC
ENSDARG00000104948 Prim-15 0.0 False NC
ENSDARG00000104948 Prim-25 0.0 False NC
ENSDARG00000104948 Long-pec 0.0 False NC
ENSDARG00000104948 Protruding-mouth 0.0 False NC
ENSDARG00000104948 Day-4 0.0 False NC
ENSDARG00000104948 Day-5 0.0 False NC
ENSDARG00000104949 1-cell 0.022719065096682315 False NC
ENSDARG00000104949 2-cell 0.10077316514368276 False NC
ENSDARG00000104949 128-cell 0.08690241668291968 False NC
ENSDARG00000104949 1k-cell 0.11339525291513328 False NC
ENSDARG00000104949 Dome 0.045894727747464795 False NC
ENSDARG00000104949 50pc-epiboly 0.033253884821186734 False NC
ENSDARG00000104949 Shield 0.0034092238779844393 False NC
ENSDARG00000104949 75pc-epiboly 0.0 False NC
ENSDARG00000104949 1-4-somites 0.03795545447312134 False NC
ENSDARG00000104949 14-19-somites 0.01352775299518465 False NC
ENSDARG00000104949 20-25-somites 0.04520614532597585 False NC
ENSDARG00000104949 Prim-5 0.19981347476884695 False NC
ENSDARG00000104949 Prim-15 0.32028201240179943 False NC
ENSDARG00000104949 Prim-25 0.24259147066754821 False NC
ENSDARG00000104949 Long-pec 0.29963643405832924 False NC
ENSDARG00000104949 Protruding-mouth 0.5324428205962566 False NC
ENSDARG00000104949 Day-4 0.7422344129048456 False NC
ENSDARG00000104949 Day-5 0.6017907064495265 False NC
ENSDARG00000104952 1-cell 0.03493800797265078 False NC
ENSDARG00000104952 2-cell 0.21585353166290125 False NC
ENSDARG00000104952 128-cell 1.026362456881095 False NC
ENSDARG00000104952 1k-cell 1.1386142507186305 False NC
ENSDARG00000104952 Dome 0.9446618516511018 False NC
ENSDARG00000104952 50pc-epiboly 0.9545899201303861 False NC
ENSDARG00000104952 Shield 1.2110865614733892 False NC
ENSDARG00000104952 75pc-epiboly 1.5393474569956749 False NC
ENSDARG00000104952 1-4-somites 3.311111336247225 False NC
ENSDARG00000104952 14-19-somites 3.4481558397214678 False NC
ENSDARG00000104952 20-25-somites 3.433182074296435 False NC
ENSDARG00000104952 Prim-5 4.114120364203359 False NC
ENSDARG00000104952 Prim-15 3.85302312959591 False NC
ENSDARG00000104952 Prim-25 3.654860268947317 False NC
ENSDARG00000104952 Long-pec 3.4559190961896062 False NC
ENSDARG00000104952 Protruding-mouth 3.263524086472638 False NC
ENSDARG00000104952 Day-4 2.877106240010016 False NC
ENSDARG00000104952 Day-5 1.6977687693634245 False NC
ENSDARG00000104953 1-cell 5.567767768203398 False NC
ENSDARG00000104953 2-cell 6.507255504456578 False NC
ENSDARG00000104953 128-cell 9.0592472019702 False NC
ENSDARG00000104953 1k-cell 8.61587872017733 False NC
ENSDARG00000104953 Dome 8.821533858684706 False NC
ENSDARG00000104953 50pc-epiboly 6.46309949954686 False NC
ENSDARG00000104953 Shield 6.211702404679538 False NC
ENSDARG00000104953 75pc-epiboly 7.443968433394971 False NC
ENSDARG00000104953 1-4-somites 12.42912992147353 False NC
ENSDARG00000104953 14-19-somites 12.72946652568674 False NC
ENSDARG00000104953 20-25-somites 14.823019424324162 False NC
ENSDARG00000104953 Prim-5 16.910695866149467 False NC
ENSDARG00000104953 Prim-15 14.150467459065728 False NC
ENSDARG00000104953 Prim-25 10.50874378749841 False NC
ENSDARG00000104953 Long-pec 9.94088306603789 False NC
ENSDARG00000104953 Protruding-mouth 9.181478664240325 False NC
ENSDARG00000104953 Day-4 8.88470578716354 False NC
ENSDARG00000104953 Day-5 6.238701766334698 False NC
ENSDARG00000104955 1-cell 1.9510083320748453 False NC
ENSDARG00000104955 2-cell 4.246897183432633 False NC
ENSDARG00000104955 128-cell 4.315264373173775 False NC
ENSDARG00000104955 1k-cell 4.5320672839247775 False NC
ENSDARG00000104955 Dome 3.7417309991018763 False NC
ENSDARG00000104955 50pc-epiboly 0.9173719079647974 False NC
ENSDARG00000104955 Shield 0.20023537798835528 False NC
ENSDARG00000104955 75pc-epiboly 0.019577576654798593 False NC
ENSDARG00000104955 1-4-somites 0.036847167766080206 False NC
ENSDARG00000104955 14-19-somites 0.027086290863895402 False NC
ENSDARG00000104955 20-25-somites 0.08355246045694265 False NC
ENSDARG00000104955 Prim-5 0.059271357275024236 False NC
ENSDARG00000104955 Prim-15 0.04329403443307232 False NC
ENSDARG00000104955 Prim-25 0.010119479219775612 False NC
ENSDARG00000104955 Long-pec 0.020511273352730817 False NC
ENSDARG00000104955 Protruding-mouth 0.02030661546877419 False NC
ENSDARG00000104955 Day-4 0.0 False NC
ENSDARG00000104955 Day-5 0.05779140995691301 False NC
ENSDARG00000104956 1-cell 0.0 False NC
ENSDARG00000104956 2-cell 0.0 False NC
ENSDARG00000104956 128-cell 0.0 False NC
ENSDARG00000104956 1k-cell 0.0 False NC
ENSDARG00000104956 Dome 0.0 False NC
ENSDARG00000104956 50pc-epiboly 0.0 False NC
ENSDARG00000104956 Shield 0.0022813352742835904 False NC
ENSDARG00000104956 75pc-epiboly 0.002453578299794674 False NC
ENSDARG00000104956 1-4-somites 0.004617906129745058 False NC
ENSDARG00000104956 14-19-somites 0.02036769003357454 False NC
ENSDARG00000104956 20-25-somites 0.020942582167988555 False NC
ENSDARG00000104956 Prim-5 0.02971295550488503 False NC
ENSDARG00000104956 Prim-15 0.040693993414723705 False NC
ENSDARG00000104956 Prim-25 0.027901132568475196 False NC
ENSDARG00000104956 Long-pec 0.04370011025753748 False NC
ENSDARG00000104956 Protruding-mouth 0.04580902400892639 False NC
ENSDARG00000104956 Day-4 0.07424563878734222 False NC
ENSDARG00000104956 Day-5 0.06663342033298048 False NC
ENSDARG00000104957 1-cell 0.0 False NC
ENSDARG00000104957 2-cell 0.0 False NC
ENSDARG00000104957 128-cell 0.0 False NC
ENSDARG00000104957 1k-cell 0.0 False NC
ENSDARG00000104957 Dome 0.0 False NC
ENSDARG00000104957 50pc-epiboly 0.0 False NC
ENSDARG00000104957 Shield 0.0 False NC
ENSDARG00000104957 75pc-epiboly 0.0 False NC
ENSDARG00000104957 1-4-somites 0.0 False NC
ENSDARG00000104957 14-19-somites 0.0 False NC
ENSDARG00000104957 20-25-somites 0.0 False NC
ENSDARG00000104957 Prim-5 0.0 False NC
ENSDARG00000104957 Prim-15 0.0 False NC
ENSDARG00000104957 Prim-25 0.0 False NC
ENSDARG00000104957 Long-pec 0.0 False NC
ENSDARG00000104957 Protruding-mouth 0.0 False NC
ENSDARG00000104957 Day-4 0.0 False NC
ENSDARG00000104957 Day-5 0.0 False NC
ENSDARG00000104958 1-cell 0.0 False NC
ENSDARG00000104958 2-cell 0.016995589258192778 False NC
ENSDARG00000104958 128-cell 0.028726270963777768 False NC
ENSDARG00000104958 1k-cell 0.007874723615153015 False NC
ENSDARG00000104958 Dome 0.04584600507457856 False NC
ENSDARG00000104958 50pc-epiboly 0.05670646808463693 False NC
ENSDARG00000104958 Shield 0.04024805417770014 False NC
ENSDARG00000104958 75pc-epiboly 0.03462945703862017 False NC
ENSDARG00000104958 1-4-somites 0.13035294772681164 False NC
ENSDARG00000104958 14-19-somites 0.0758592669757285 False NC
ENSDARG00000104958 20-25-somites 0.1395797476907049 False NC
ENSDARG00000104958 Prim-5 0.18784032691328603 False NC
ENSDARG00000104958 Prim-15 0.26324341379338617 False NC
ENSDARG00000104958 Prim-25 0.36246822376112886 False NC
ENSDARG00000104958 Long-pec 0.4444423756206152 False NC
ENSDARG00000104958 Protruding-mouth 1.2392056623215955 False NC
ENSDARG00000104958 Day-4 1.3505165537084376 False NC
ENSDARG00000104958 Day-5 1.625351003298841 False NC
ENSDARG00000104959 1-cell 7.494797331244444 False NC
ENSDARG00000104959 2-cell 8.986234105298148 False NC
ENSDARG00000104959 128-cell 5.823376511726964 False NC
ENSDARG00000104959 1k-cell 4.2644598602992145 False NC
ENSDARG00000104959 Dome 6.0343073978712365 False NC
ENSDARG00000104959 50pc-epiboly 5.701397757790181 False NC
ENSDARG00000104959 Shield 5.634079617124469 False NC
ENSDARG00000104959 75pc-epiboly 2.6730866553590094 False NC
ENSDARG00000104959 1-4-somites 2.124508711119989 False NC
ENSDARG00000104959 14-19-somites 1.897062014497903 False NC
ENSDARG00000104959 20-25-somites 2.101665079141822 False NC
ENSDARG00000104959 Prim-5 1.3837435451410212 False NC
ENSDARG00000104959 Prim-15 1.3553083966855506 False NC
ENSDARG00000104959 Prim-25 1.217037275438147 False NC
ENSDARG00000104959 Long-pec 0.9431977907417203 False NC
ENSDARG00000104959 Protruding-mouth 0.8835059049424767 False NC
ENSDARG00000104959 Day-4 0.7731834317340849 False NC
ENSDARG00000104959 Day-5 0.8994618892833988 False NC
ENSDARG00000104960 1-cell 0.0 False NC
ENSDARG00000104960 2-cell 0.0 False NC
ENSDARG00000104960 128-cell 0.01171827004597925 False NC
ENSDARG00000104960 1k-cell 0.0 False NC
ENSDARG00000104960 Dome 0.660517130432962 False NC
ENSDARG00000104960 50pc-epiboly 3.973399369930476 False NC
ENSDARG00000104960 Shield 3.781142772535593 False NC
ENSDARG00000104960 75pc-epiboly 2.5648152404471056 False NC
ENSDARG00000104960 1-4-somites 0.7269979477656938 False NC
ENSDARG00000104960 14-19-somites 0.4446332508478855 False NC
ENSDARG00000104960 20-25-somites 1.834594651943507 False NC
ENSDARG00000104960 Prim-5 1.9646411096764502 False NC
ENSDARG00000104960 Prim-15 1.0387013745510998 False NC
ENSDARG00000104960 Prim-25 0.23000629123174718 False NC
ENSDARG00000104960 Long-pec 0.03237514205305829 False NC
ENSDARG00000104960 Protruding-mouth 0.051283373712602144 False NC
ENSDARG00000104960 Day-4 0.06448831317580146 False NC
ENSDARG00000104960 Day-5 0.029189881285297935 False NC
ENSDARG00000104961 1-cell 0.0 False NC
ENSDARG00000104961 2-cell 0.008483160080366602 False NC
ENSDARG00000104961 128-cell 0.0 False NC
ENSDARG00000104961 1k-cell 0.011791743140141584 False NC
ENSDARG00000104961 Dome 0.09569474297922548 False NC
ENSDARG00000104961 50pc-epiboly 0.08709047778785096 False NC
ENSDARG00000104961 Shield 0.2008937032578087 False NC
ENSDARG00000104961 75pc-epiboly 0.125315596147722 False NC
ENSDARG00000104961 1-4-somites 0.016266057412236325 False NC
ENSDARG00000104961 14-19-somites 0.007971434241996004 False NC
ENSDARG00000104961 20-25-somites 0.004098216742657793 False NC
ENSDARG00000104961 Prim-5 0.008721713307404063 False NC
ENSDARG00000104961 Prim-15 0.009556002433706263 False NC
ENSDARG00000104961 Prim-25 0.01786883931115372 False NC
ENSDARG00000104961 Long-pec 0.009054632151693453 False NC
ENSDARG00000104961 Protruding-mouth 0.12550001270770547 False NC
ENSDARG00000104961 Day-4 0.1533059715979501 False NC
ENSDARG00000104961 Day-5 0.17858275533757909 False NC
ENSDARG00000104962 1-cell 0.0 False NC
ENSDARG00000104962 2-cell 0.0 False NC
ENSDARG00000104962 128-cell 0.0 False NC
ENSDARG00000104962 1k-cell 0.0 False NC
ENSDARG00000104962 Dome 0.0 False NC
ENSDARG00000104962 50pc-epiboly 0.0 False NC
ENSDARG00000104962 Shield 0.0 False NC
ENSDARG00000104962 75pc-epiboly 0.0 False NC
ENSDARG00000104962 1-4-somites 0.0 False NC
ENSDARG00000104962 14-19-somites 0.0 False NC
ENSDARG00000104962 20-25-somites 0.0 False NC
ENSDARG00000104962 Prim-5 0.0 False NC
ENSDARG00000104962 Prim-15 0.0 False NC
ENSDARG00000104962 Prim-25 0.010763318838184573 False NC
ENSDARG00000104962 Long-pec 0.010908139148167358 False NC
ENSDARG00000104962 Protruding-mouth 0.0 False NC
ENSDARG00000104962 Day-4 0.03259201885814365 False NC
ENSDARG00000104962 Day-5 0.049174654779381585 False NC
ENSDARG00000104963 1-cell 0.0 False NC
ENSDARG00000104963 2-cell 0.0 False NC
ENSDARG00000104963 128-cell 0.0027865780780950266 False NC
ENSDARG00000104963 1k-cell 0.0 False NC
ENSDARG00000104963 Dome 0.06792193631012781 False NC
ENSDARG00000104963 50pc-epiboly 0.3258156453281531 False NC
ENSDARG00000104963 Shield 0.6367820510776957 False NC
ENSDARG00000104963 75pc-epiboly 0.6025589753505904 False NC
ENSDARG00000104963 1-4-somites 0.1410688278619582 False NC
ENSDARG00000104963 14-19-somites 0.07319961697345571 False NC
ENSDARG00000104963 20-25-somites 0.033451434122810826 False NC
ENSDARG00000104963 Prim-5 0.029662679776450374 False NC
ENSDARG00000104963 Prim-15 0.01300004391996588 False NC
ENSDARG00000104963 Prim-25 0.012154438922307609 False NC
ENSDARG00000104963 Long-pec 0.006158988367141741 False NC
ENSDARG00000104963 Protruding-mouth 0.009146302593998842 False NC
ENSDARG00000104963 Day-4 0.024536279718274483 False NC
ENSDARG00000104963 Day-5 0.006941287662142305 False NC
ENSDARG00000104965 1-cell 0.0 False NC
ENSDARG00000104965 2-cell 0.0 False NC
ENSDARG00000104965 128-cell 0.0 False NC
ENSDARG00000104965 1k-cell 0.0 False NC
ENSDARG00000104965 Dome 0.0 False NC
ENSDARG00000104965 50pc-epiboly 0.0 False NC
ENSDARG00000104965 Shield 0.0 False NC
ENSDARG00000104965 75pc-epiboly 0.0 False NC
ENSDARG00000104965 1-4-somites 0.0 False NC
ENSDARG00000104965 14-19-somites 0.0 False NC
ENSDARG00000104965 20-25-somites 0.0 False NC
ENSDARG00000104965 Prim-5 0.0 False NC
ENSDARG00000104965 Prim-15 0.0 False NC
ENSDARG00000104965 Prim-25 0.0 False NC
ENSDARG00000104965 Long-pec 0.016464686021137785 False NC
ENSDARG00000104965 Protruding-mouth 0.03803427664175764 False NC
ENSDARG00000104965 Day-4 0.03826216827674901 False NC
ENSDARG00000104965 Day-5 0.09277994625650543 False NC
ENSDARG00000104966 1-cell 0.0 False NC
ENSDARG00000104966 2-cell 0.0 False NC
ENSDARG00000104966 128-cell 0.0 False NC
ENSDARG00000104966 1k-cell 0.0 False NC
ENSDARG00000104966 Dome 0.01919109431710474 False NC
ENSDARG00000104966 50pc-epiboly 0.04463419014605365 False NC
ENSDARG00000104966 Shield 0.059716081795692724 False NC
ENSDARG00000104966 75pc-epiboly 0.04650754418922367 False NC
ENSDARG00000104966 1-4-somites 0.04376617477599509 False NC
ENSDARG00000104966 14-19-somites 0.032683114915109245 False NC
ENSDARG00000104966 20-25-somites 0.025204213824218454 False NC
ENSDARG00000104966 Prim-5 0.04916901159060803 False NC
ENSDARG00000104966 Prim-15 0.03183366153482084 False NC
ENSDARG00000104966 Prim-25 0.038920844907362924 False NC
ENSDARG00000104966 Long-pec 0.06264718573444394 False NC
ENSDARG00000104966 Protruding-mouth 0.057427873254954964 False NC
ENSDARG00000104966 Day-4 0.0785698742346658 False NC
ENSDARG00000104966 Day-5 0.1385939685562756 False NC
ENSDARG00000104967 1-cell 0.0 False NC
ENSDARG00000104967 2-cell 0.0 False NC
ENSDARG00000104967 128-cell 0.0 False NC
ENSDARG00000104967 1k-cell 0.0 False NC
ENSDARG00000104967 Dome 0.0 False NC
ENSDARG00000104967 50pc-epiboly 0.0 False NC
ENSDARG00000104967 Shield 0.0 False NC
ENSDARG00000104967 75pc-epiboly 0.06379303579466153 False NC
ENSDARG00000104967 1-4-somites 0.12006555937337153 False NC
ENSDARG00000104967 14-19-somites 0.4118799540122852 False NC
ENSDARG00000104967 20-25-somites 0.6050079292974473 False NC
ENSDARG00000104967 Prim-5 0.257512281042337 False NC
ENSDARG00000104967 Prim-15 0.14107251050437553 False NC
ENSDARG00000104967 Prim-25 0.395688789152921 False NC
ENSDARG00000104967 Long-pec 0.06683546274682203 False NC
ENSDARG00000104967 Protruding-mouth 0.19850577070534775 False NC
ENSDARG00000104967 Day-4 0.13313011092902743 False NC
ENSDARG00000104967 Day-5 0.3012989441143465 False NC
ENSDARG00000104968 1-cell 0.0 False NC
ENSDARG00000104968 2-cell 0.0 False NC
ENSDARG00000104968 128-cell 0.0 False NC
ENSDARG00000104968 1k-cell 0.0 False NC
ENSDARG00000104968 Dome 0.01352208324706447 False NC
ENSDARG00000104968 50pc-epiboly 0.004043486468721652 False NC
ENSDARG00000104968 Shield 0.009327207651255403 False NC
ENSDARG00000104968 75pc-epiboly 0.016050273398230404 False NC
ENSDARG00000104968 1-4-somites 0.03964851494232605 False NC
ENSDARG00000104968 14-19-somites 0.21280882485328623 False NC
ENSDARG00000104968 20-25-somites 0.047568587191563684 False NC
ENSDARG00000104968 Prim-5 0.10933290610352953 False NC
ENSDARG00000104968 Prim-15 0.015528503954772677 False NC
ENSDARG00000104968 Prim-25 0.012444370234553484 False NC
ENSDARG00000104968 Long-pec 0.018917713602645252 False NC
ENSDARG00000104968 Protruding-mouth 0.024971941304084255 False NC
ENSDARG00000104968 Day-4 0.03558888626380984 False NC
ENSDARG00000104968 Day-5 0.05211700819035472 False NC
ENSDARG00000104972 1-cell 0.0 False NC
ENSDARG00000104972 2-cell 0.0 False NC
ENSDARG00000104972 128-cell 0.0 False NC
ENSDARG00000104972 1k-cell 0.0 False NC
ENSDARG00000104972 Dome 0.009418890994706377 False NC
ENSDARG00000104972 50pc-epiboly 0.024644511420798633 False NC
ENSDARG00000104972 Shield 0.022739235287531044 False NC
ENSDARG00000104972 75pc-epiboly 0.04402092528520503 False NC
ENSDARG00000104972 1-4-somites 0.055234838230245 False NC
ENSDARG00000104972 14-19-somites 0.018045793956539366 False NC
ENSDARG00000104972 20-25-somites 0.004638787242176659 False NC
ENSDARG00000104972 Prim-5 0.0 False NC
ENSDARG00000104972 Prim-15 0.0 False NC
ENSDARG00000104972 Prim-25 0.0050564519298294 False NC
ENSDARG00000104972 Long-pec 0.0 False NC
ENSDARG00000104972 Protruding-mouth 0.00507335519671454 False NC
ENSDARG00000104972 Day-4 0.0 False NC
ENSDARG00000104972 Day-5 0.0 False NC
ENSDARG00000104973 1-cell 0.0 False NC
ENSDARG00000104973 2-cell 0.011943155867455781 False NC
ENSDARG00000104973 128-cell 0.019225286794184702 False NC
ENSDARG00000104973 1k-cell 0.0036891552712152733 False NC
ENSDARG00000104973 Dome 0.011715253158017063 False NC
ENSDARG00000104973 50pc-epiboly 0.0 False NC
ENSDARG00000104973 Shield 0.0 False NC
ENSDARG00000104973 75pc-epiboly 0.02027903616317365 False NC
ENSDARG00000104973 1-4-somites 0.03816739225769892 False NC
ENSDARG00000104973 14-19-somites 0.07855899984932593 False NC
ENSDARG00000104973 20-25-somites 0.0923158650738346 False NC
ENSDARG00000104973 Prim-5 0.1514410855375597 False NC
ENSDARG00000104973 Prim-15 0.16144289456427457 False NC
ENSDARG00000104973 Prim-25 0.04192823017245391 False NC
ENSDARG00000104973 Long-pec 0.09773246007266971 False NC
ENSDARG00000104973 Protruding-mouth 0.0841367849972379 False NC
ENSDARG00000104973 Day-4 0.08887295659540138 False NC
ENSDARG00000104973 Day-5 0.09577929796738385 False NC
ENSDARG00000104974 1-cell 0.0 False NC
ENSDARG00000104974 2-cell 0.0 False NC
ENSDARG00000104974 128-cell 0.009709423752382807 False NC
ENSDARG00000104974 1k-cell 0.01863148893435523 False NC
ENSDARG00000104974 Dome 0.0 False NC
ENSDARG00000104974 50pc-epiboly 0.0 False NC
ENSDARG00000104974 Shield 0.0 False NC
ENSDARG00000104974 75pc-epiboly 0.010241603025537496 False NC
ENSDARG00000104974 1-4-somites 0.028913746951138453 False NC
ENSDARG00000104974 14-19-somites 0.01889284142796876 False NC
ENSDARG00000104974 20-25-somites 0.0 False NC
ENSDARG00000104974 Prim-5 0.031006580778567105 False NC
ENSDARG00000104974 Prim-15 0.045296751672153225 False NC
ENSDARG00000104974 Prim-25 0.105875911836836 False NC
ENSDARG00000104974 Long-pec 0.25752112993061227 False NC
ENSDARG00000104974 Protruding-mouth 0.5099032586281584 False NC
ENSDARG00000104974 Day-4 0.5022718334778137 False NC
ENSDARG00000104974 Day-5 0.5320898360005739 False NC
ENSDARG00000104976 1-cell 0.0 False NC
ENSDARG00000104976 2-cell 0.0 False NC
ENSDARG00000104976 128-cell 0.0 False NC
ENSDARG00000104976 1k-cell 0.0 False NC
ENSDARG00000104976 Dome 0.0 False NC
ENSDARG00000104976 50pc-epiboly 0.0 False NC
ENSDARG00000104976 Shield 0.0 False NC
ENSDARG00000104976 75pc-epiboly 0.0 False NC
ENSDARG00000104976 1-4-somites 0.0 False NC
ENSDARG00000104976 14-19-somites 0.0 False NC
ENSDARG00000104976 20-25-somites 0.0 False NC
ENSDARG00000104976 Prim-5 0.0 False NC
ENSDARG00000104976 Prim-15 0.0 False NC
ENSDARG00000104976 Prim-25 0.0 False NC
ENSDARG00000104976 Long-pec 0.0 False NC
ENSDARG00000104976 Protruding-mouth 0.0 False NC
ENSDARG00000104976 Day-4 0.0 False NC
ENSDARG00000104976 Day-5 0.0 False NC
ENSDARG00000104979 1-cell 0.0 False NC
ENSDARG00000104979 2-cell 0.0 False NC
ENSDARG00000104979 128-cell 0.0 False NC
ENSDARG00000104979 1k-cell 0.0 False NC
ENSDARG00000104979 Dome 0.0 False NC
ENSDARG00000104979 50pc-epiboly 0.019375684841179613 False NC
ENSDARG00000104979 Shield 0.02681661540805385 False NC
ENSDARG00000104979 75pc-epiboly 0.02884129587651364 False NC
ENSDARG00000104979 1-4-somites 0.0 False NC
ENSDARG00000104979 14-19-somites 0.008867329788989171 False NC
ENSDARG00000104979 20-25-somites 0.0 False NC
ENSDARG00000104979 Prim-5 0.0 False NC
ENSDARG00000104979 Prim-15 0.0 False NC
ENSDARG00000104979 Prim-25 0.0 False NC
ENSDARG00000104979 Long-pec 0.0 False NC
ENSDARG00000104979 Protruding-mouth 0.0 False NC
ENSDARG00000104979 Day-4 0.0 False NC
ENSDARG00000104979 Day-5 0.0 False NC
ENSDARG00000104980 1-cell 0.0 False NC
ENSDARG00000104980 2-cell 0.004395498173705717 False NC
ENSDARG00000104980 128-cell 0.0021226729500301495 False NC
ENSDARG00000104980 1k-cell 0.0 False NC
ENSDARG00000104980 Dome 0.0 False NC
ENSDARG00000104980 50pc-epiboly 0.0 False NC
ENSDARG00000104980 Shield 0.002081837186645465 False NC
ENSDARG00000104980 75pc-epiboly 0.002239017913078542 False NC
ENSDARG00000104980 1-4-somites 0.016856318865030147 False NC
ENSDARG00000104980 14-19-somites 0.030977628902938075 False NC
ENSDARG00000104980 20-25-somites 0.03397546015804819 False NC
ENSDARG00000104980 Prim-5 0.013557309263680439 False NC
ENSDARG00000104980 Prim-15 0.03218400224772636 False NC
ENSDARG00000104980 Prim-25 0.020831920190382807 False NC
ENSDARG00000104980 Long-pec 0.04222442679186496 False NC
ENSDARG00000104980 Protruding-mouth 0.44822233016494034 False NC
ENSDARG00000104980 Day-4 0.45090796345890405 False NC
ENSDARG00000104980 Day-5 0.6926649432063605 False NC
ENSDARG00000104981 1-cell 0.07842327136357931 False NC
ENSDARG00000104981 2-cell 0.16461039041192244 False NC
ENSDARG00000104981 128-cell 0.7919363534730389 False NC
ENSDARG00000104981 1k-cell 0.7972421163493177 False NC
ENSDARG00000104981 Dome 0.41128959384513875 False NC
ENSDARG00000104981 50pc-epiboly 0.08927963733880241 False NC
ENSDARG00000104981 Shield 0.008826149585752906 False NC
ENSDARG00000104981 75pc-epiboly 0.006328354959033257 False NC
ENSDARG00000104981 1-4-somites 0.008932998742785523 False NC
ENSDARG00000104981 14-19-somites 0.005837006494139151 False NC
ENSDARG00000104981 20-25-somites 0.009002640057641712 False NC
ENSDARG00000104981 Prim-5 0.012772782329968793 False NC
ENSDARG00000104981 Prim-15 0.01749322849886119 False NC
ENSDARG00000104981 Prim-25 0.019626430063070483 False NC
ENSDARG00000104981 Long-pec 0.04309609073292349 False NC
ENSDARG00000104981 Protruding-mouth 0.1115882236331589 False NC
ENSDARG00000104981 Day-4 0.17168691901229768 False NC
ENSDARG00000104981 Day-5 0.1681270905051681 False NC
ENSDARG00000104984 1-cell 0.0 False NC
ENSDARG00000104984 2-cell 0.0 False NC
ENSDARG00000104984 128-cell 0.0 False NC
ENSDARG00000104984 1k-cell 0.0 False NC
ENSDARG00000104984 Dome 0.0 False NC
ENSDARG00000104984 50pc-epiboly 0.0 False NC
ENSDARG00000104984 Shield 0.0 False NC
ENSDARG00000104984 75pc-epiboly 0.0 False NC
ENSDARG00000104984 1-4-somites 0.0 False NC
ENSDARG00000104984 14-19-somites 0.0 False NC
ENSDARG00000104984 20-25-somites 0.0 False NC
ENSDARG00000104984 Prim-5 0.0 False NC
ENSDARG00000104984 Prim-15 0.0 False NC
ENSDARG00000104984 Prim-25 0.0 False NC
ENSDARG00000104984 Long-pec 0.0 False NC
ENSDARG00000104984 Protruding-mouth 0.0 False NC
ENSDARG00000104984 Day-4 0.0 False NC
ENSDARG00000104984 Day-5 0.0 False NC
ENSDARG00000104985 1-cell 0.061452227461777066 False NC
ENSDARG00000104985 2-cell 0.2433739272068284 False NC
ENSDARG00000104985 128-cell 0.8274117632465348 False NC
ENSDARG00000104985 1k-cell 0.9472234245776449 False NC
ENSDARG00000104985 Dome 1.2700425171498444 False NC
ENSDARG00000104985 50pc-epiboly 4.147583603897964 False NC
ENSDARG00000104985 Shield 4.260344030479511 False NC
ENSDARG00000104985 75pc-epiboly 4.18529382138467 False NC
ENSDARG00000104985 1-4-somites 1.8199660877347028 False NC
ENSDARG00000104985 14-19-somites 1.9759074473678002 False NC
ENSDARG00000104985 20-25-somites 1.4579176583465494 False NC
ENSDARG00000104985 Prim-5 1.3211499636085113 False NC
ENSDARG00000104985 Prim-15 1.1075771938018097 False NC
ENSDARG00000104985 Prim-25 0.7997188439533344 False NC
ENSDARG00000104985 Long-pec 0.7585252649553688 False NC
ENSDARG00000104985 Protruding-mouth 0.6995214335264427 False NC
ENSDARG00000104985 Day-4 0.5795281772193764 False NC
ENSDARG00000104985 Day-5 0.5386859909923164 False NC
ENSDARG00000104986 1-cell 0.0 False NC
ENSDARG00000104986 2-cell 0.0 False NC
ENSDARG00000104986 128-cell 0.0 False NC
ENSDARG00000104986 1k-cell 0.0 False NC
ENSDARG00000104986 Dome 0.012226445041205392 False NC
ENSDARG00000104986 50pc-epiboly 0.02303313952020795 False NC
ENSDARG00000104986 Shield 0.004722764252025678 False NC
ENSDARG00000104986 75pc-epiboly 0.017777681365178953 False NC
ENSDARG00000104986 1-4-somites 0.03345956546639841 False NC
ENSDARG00000104986 14-19-somites 0.0023424828693584753 False NC
ENSDARG00000104986 20-25-somites 0.016860207476372853 False NC
ENSDARG00000104986 Prim-5 0.017940717285844326 False NC
ENSDARG00000104986 Prim-15 0.01123249408874245 False NC
ENSDARG00000104986 Prim-25 0.015752792550622362 False NC
ENSDARG00000104986 Long-pec 0.002660791027032726 False NC
ENSDARG00000104986 Protruding-mouth 0.005268484242742022 False NC
ENSDARG00000104986 Day-4 0.0 False NC
ENSDARG00000104986 Day-5 0.0 False NC
ENSDARG00000104987 1-cell 0.0 False NC
ENSDARG00000104987 2-cell 0.0 False NC
ENSDARG00000104987 128-cell 0.0 False NC
ENSDARG00000104987 1k-cell 0.0 False NC
ENSDARG00000104987 Dome 0.0 False NC
ENSDARG00000104987 50pc-epiboly 0.0 False NC
ENSDARG00000104987 Shield 0.0 False NC
ENSDARG00000104987 75pc-epiboly 0.057027107755833785 False NC
ENSDARG00000104987 1-4-somites 0.05366566668961302 False NC
ENSDARG00000104987 14-19-somites 0.0 False NC
ENSDARG00000104987 20-25-somites 0.0 False NC
ENSDARG00000104987 Prim-5 0.0 False NC
ENSDARG00000104987 Prim-15 0.0 False NC
ENSDARG00000104987 Prim-25 0.0 False NC
ENSDARG00000104987 Long-pec 0.0 False NC
ENSDARG00000104987 Protruding-mouth 0.0 False NC
ENSDARG00000104987 Day-4 0.0 False NC
ENSDARG00000104987 Day-5 0.0 False NC
ENSDARG00000104989 1-cell 0.0 False NC
ENSDARG00000104989 2-cell 0.01150908478193039 False NC
ENSDARG00000104989 128-cell 0.13339114874768904 False NC
ENSDARG00000104989 1k-cell 0.14220295292576424 False NC
ENSDARG00000104989 Dome 0.08278941103290978 False NC
ENSDARG00000104989 50pc-epiboly 0.05120069989573398 False NC
ENSDARG00000104989 Shield 0.10538679232791255 False NC
ENSDARG00000104989 75pc-epiboly 0.1016183976209873 False NC
ENSDARG00000104989 1-4-somites 0.08827249848011115 False NC
ENSDARG00000104989 14-19-somites 0.2126916065742122 False NC
ENSDARG00000104989 20-25-somites 0.20757489079945649 False NC
ENSDARG00000104989 Prim-5 0.2484873179216943 False NC
ENSDARG00000104989 Prim-15 0.23336293793714455 False NC
ENSDARG00000104989 Prim-25 0.424245768224705 False NC
ENSDARG00000104989 Long-pec 0.39719559013505973 False NC
ENSDARG00000104989 Protruding-mouth 0.7013320877775993 False NC
ENSDARG00000104989 Day-4 0.8523506738659592 False NC
ENSDARG00000104989 Day-5 0.8860629384546513 False NC
ENSDARG00000104992 1-cell 0.01899114032715342 False NC
ENSDARG00000104992 2-cell 0.048135716156347305 False NC
ENSDARG00000104992 128-cell 0.09298275515311222 False NC
ENSDARG00000104992 1k-cell 0.055757916802732475 False NC
ENSDARG00000104992 Dome 0.01770644125511374 False NC
ENSDARG00000104992 50pc-epiboly 0.030885914557499262 False NC
ENSDARG00000104992 Shield 0.005699622655946299 False NC
ENSDARG00000104992 75pc-epiboly 0.0 False NC
ENSDARG00000104992 1-4-somites 0.005768622152303681 False NC
ENSDARG00000104992 14-19-somites 0.039578041183590915 False NC
ENSDARG00000104992 20-25-somites 0.058135941088842645 False NC
ENSDARG00000104992 Prim-5 0.1546541590136185 False NC
ENSDARG00000104992 Prim-15 0.3117840338020156 False NC
ENSDARG00000104992 Prim-25 0.4055702681437105 False NC
ENSDARG00000104992 Long-pec 0.7642537197808428 False NC
ENSDARG00000104992 Protruding-mouth 2.5623624918898225 False NC
ENSDARG00000104992 Day-4 1.586286468333493 False NC
ENSDARG00000104992 Day-5 2.0845568641657066 False NC
ENSDARG00000104993 1-cell 0.0 False NC
ENSDARG00000104993 2-cell 0.07003632635070436 False NC
ENSDARG00000104993 128-cell 0.04509590178831825 False NC
ENSDARG00000104993 1k-cell 0.03245057906813056 False NC
ENSDARG00000104993 Dome 0.022899957726466212 False NC
ENSDARG00000104993 50pc-epiboly 0.023967079353307486 False NC
ENSDARG00000104993 Shield 0.011057087869671491 False NC
ENSDARG00000104993 75pc-epiboly 0.0 False NC
ENSDARG00000104993 1-4-somites 0.0 False NC
ENSDARG00000104993 14-19-somites 0.02193718554432392 False NC
ENSDARG00000104993 20-25-somites 0.0 False NC
ENSDARG00000104993 Prim-5 0.012000967283963571 False NC
ENSDARG00000104993 Prim-15 0.0 False NC
ENSDARG00000104993 Prim-25 0.012293648530817452 False NC
ENSDARG00000104993 Long-pec 0.0 False NC
ENSDARG00000104993 Protruding-mouth 0.012334745099121133 False NC
ENSDARG00000104993 Day-4 0.0 False NC
ENSDARG00000104993 Day-5 0.02808315592850939 False NC
ENSDARG00000104995 1-cell 0.04819179211296728 False NC
ENSDARG00000104995 2-cell 0.021141151444919345 False NC
ENSDARG00000104995 128-cell 0.023822119793042218 False NC
ENSDARG00000104995 1k-cell 0.026121400794947253 False NC
ENSDARG00000104995 Dome 0.006912576652767341 False NC
ENSDARG00000104995 50pc-epiboly 0.03255613997992197 False NC
ENSDARG00000104995 Shield 0.06007842593563996 False NC
ENSDARG00000104995 75pc-epiboly 0.06461440535424944 False NC
ENSDARG00000104995 1-4-somites 0.04391525228391796 False NC
ENSDARG00000104995 14-19-somites 0.023176840521435215 False NC
ENSDARG00000104995 20-25-somites 0.044257613902827085 False NC
ENSDARG00000104995 Prim-5 0.07969741077562073 False NC
ENSDARG00000104995 Prim-15 0.09129012720764787 False NC
ENSDARG00000104995 Prim-25 0.04082054111591889 False NC
ENSDARG00000104995 Long-pec 0.045130670123748204 False NC
ENSDARG00000104995 Protruding-mouth 0.4877606427536584 False NC
ENSDARG00000104995 Day-4 1.7979231003862934 False NC
ENSDARG00000104995 Day-5 0.7120827692087274 False NC
ENSDARG00000104996 1-cell 10.45176910754618 False NC
ENSDARG00000104996 2-cell 8.278587120522788 False NC
ENSDARG00000104996 128-cell 3.422495620695942 False NC
ENSDARG00000104996 1k-cell 2.602604400591962 False NC
ENSDARG00000104996 Dome 1.745552275076553 False NC
ENSDARG00000104996 50pc-epiboly 1.6521474010334434 False NC
ENSDARG00000104996 Shield 2.022787128308447 False NC
ENSDARG00000104996 75pc-epiboly 1.82080687925747 False NC
ENSDARG00000104996 1-4-somites 2.032439615528716 False NC
ENSDARG00000104996 14-19-somites 2.6827340250714915 False NC
ENSDARG00000104996 20-25-somites 2.429534459534775 False NC
ENSDARG00000104996 Prim-5 1.9727328252416096 False NC
ENSDARG00000104996 Prim-15 1.9696972304349143 False NC
ENSDARG00000104996 Prim-25 1.963804151122298 False NC
ENSDARG00000104996 Long-pec 2.18016579632356 False NC
ENSDARG00000104996 Protruding-mouth 2.3955108259569604 False NC
ENSDARG00000104996 Day-4 1.5298113479949185 False NC
ENSDARG00000104996 Day-5 1.7218209293236086 False NC
ENSDARG00000104999 1-cell 0.0 False NC
ENSDARG00000104999 2-cell 0.0 False NC
ENSDARG00000104999 128-cell 0.0 False NC
ENSDARG00000104999 1k-cell 0.0 False NC
ENSDARG00000104999 Dome 0.0 False NC
ENSDARG00000104999 50pc-epiboly 0.006624961236088925 False NC
ENSDARG00000104999 Shield 0.0 False NC
ENSDARG00000104999 75pc-epiboly 0.013148608251126742 False NC
ENSDARG00000104999 1-4-somites 0.006186784282121328 False NC
ENSDARG00000104999 14-19-somites 0.04244701709471585 False NC
ENSDARG00000104999 20-25-somites 0.06235016214593778 False NC
ENSDARG00000104999 Prim-5 0.05307676709693583 False NC
ENSDARG00000104999 Prim-15 0.08723086239047848 False NC
ENSDARG00000104999 Prim-25 0.12233522389531355 False NC
ENSDARG00000104999 Long-pec 0.14464478313242357 False NC
ENSDARG00000104999 Protruding-mouth 0.4500619919223429 False NC
ENSDARG00000104999 Day-4 0.5625183202398556 False NC
ENSDARG00000104999 Day-5 0.6831197021142738 False NC
ENSDARG00000105000 1-cell 0.06236318653646333 False NC
ENSDARG00000105000 2-cell 0.2706060010986842 False NC
ENSDARG00000105000 128-cell 2.2651371038650994 False NC
ENSDARG00000105000 1k-cell 2.851553605493688 False NC
ENSDARG00000105000 Dome 2.1210097399853085 False NC
ENSDARG00000105000 50pc-epiboly 1.5742659456283508 False NC
ENSDARG00000105000 Shield 1.0375420523677619 False NC
ENSDARG00000105000 75pc-epiboly 1.086995948601606 False NC
ENSDARG00000105000 1-4-somites 0.7931362500775316 False NC
ENSDARG00000105000 14-19-somites 0.6223863413910289 False NC
ENSDARG00000105000 20-25-somites 0.6250130746401042 False NC
ENSDARG00000105000 Prim-5 0.8081502436966957 False NC
ENSDARG00000105000 Prim-15 0.7664267260607439 False NC
ENSDARG00000105000 Prim-25 0.6432875640885123 False NC
ENSDARG00000105000 Long-pec 0.5309071603055895 False NC
ENSDARG00000105000 Protruding-mouth 0.5119930260815526 False NC
ENSDARG00000105000 Day-4 0.6657434253189628 False NC
ENSDARG00000105000 Day-5 0.5301369109120408 False NC
ENSDARG00000105001 1-cell 0.0 False NC
ENSDARG00000105001 2-cell 0.008128528525851827 False NC
ENSDARG00000105001 128-cell 0.015701708378440843 False NC
ENSDARG00000105001 1k-cell 0.0 False NC
ENSDARG00000105001 Dome 0.007973417624231635 False NC
ENSDARG00000105001 50pc-epiboly 0.016689946348342834 False NC
ENSDARG00000105001 Shield 0.015399640531357655 False NC
ENSDARG00000105001 75pc-epiboly 0.008281164162563321 False NC
ENSDARG00000105001 1-4-somites 0.03117213642696995 False NC
ENSDARG00000105001 14-19-somites 0.03819097483376524 False NC
ENSDARG00000105001 20-25-somites 0.4869348746688805 False NC
ENSDARG00000105001 Prim-5 3.292701036914282 False NC
ENSDARG00000105001 Prim-15 6.0890868532884195 False NC
ENSDARG00000105001 Prim-25 6.754568692283691 False NC
ENSDARG00000105001 Long-pec 7.504835734398377 False NC
ENSDARG00000105001 Protruding-mouth 7.060603496639496 False NC
ENSDARG00000105001 Day-4 6.731345465796513 False NC
ENSDARG00000105001 Day-5 7.4998245973633235 False NC
ENSDARG00000105003 1-cell 2.075504235753951 False NC
ENSDARG00000105003 2-cell 2.6622114688454905 False NC
ENSDARG00000105003 128-cell 1.262539308643175 False NC
ENSDARG00000105003 1k-cell 1.111633617689342 False NC
ENSDARG00000105003 Dome 0.8444081499526085 False NC
ENSDARG00000105003 50pc-epiboly 0.5114334287568647 False NC
ENSDARG00000105003 Shield 0.35108937745398655 False NC
ENSDARG00000105003 75pc-epiboly 0.1786480268855893 False NC
ENSDARG00000105003 1-4-somites 0.08405884361738739 False NC
ENSDARG00000105003 14-19-somites 0.13856278927551524 False NC
ENSDARG00000105003 20-25-somites 0.30035021473860324 False NC
ENSDARG00000105003 Prim-5 0.3974495103574148 False NC
ENSDARG00000105003 Prim-15 0.6150426658073717 False NC
ENSDARG00000105003 Prim-25 1.280190535923555 False NC
ENSDARG00000105003 Long-pec 1.5058527237649675 False NC
ENSDARG00000105003 Protruding-mouth 3.5754593888534956 False NC
ENSDARG00000105003 Day-4 4.478097684933624 False NC
ENSDARG00000105003 Day-5 5.30230887250204 False NC
ENSDARG00000105004 1-cell 0.0 False NC
ENSDARG00000105004 2-cell 0.0 False NC
ENSDARG00000105004 128-cell 0.0 False NC
ENSDARG00000105004 1k-cell 0.0 False NC
ENSDARG00000105004 Dome 0.0 False NC
ENSDARG00000105004 50pc-epiboly 0.0 False NC
ENSDARG00000105004 Shield 0.0 False NC
ENSDARG00000105004 75pc-epiboly 0.0 False NC
ENSDARG00000105004 1-4-somites 0.0 False NC
ENSDARG00000105004 14-19-somites 0.0 False NC
ENSDARG00000105004 20-25-somites 0.0 False NC
ENSDARG00000105004 Prim-5 0.0 False NC
ENSDARG00000105004 Prim-15 0.0 False NC
ENSDARG00000105004 Prim-25 0.0 False NC
ENSDARG00000105004 Long-pec 0.0 False NC
ENSDARG00000105004 Protruding-mouth 0.0 False NC
ENSDARG00000105004 Day-4 0.0 False NC
ENSDARG00000105004 Day-5 0.0 False NC
ENSDARG00000105005 1-cell 0.0 False NC
ENSDARG00000105005 2-cell 0.0 False NC
ENSDARG00000105005 128-cell 0.0 False NC
ENSDARG00000105005 1k-cell 0.0 False NC
ENSDARG00000105005 Dome 0.0 False NC
ENSDARG00000105005 50pc-epiboly 0.0 False NC
ENSDARG00000105005 Shield 0.0 False NC
ENSDARG00000105005 75pc-epiboly 0.0 False NC
ENSDARG00000105005 1-4-somites 0.0 False NC
ENSDARG00000105005 14-19-somites 0.0 False NC
ENSDARG00000105005 20-25-somites 0.0 False NC
ENSDARG00000105005 Prim-5 0.0 False NC
ENSDARG00000105005 Prim-15 0.0 False NC
ENSDARG00000105005 Prim-25 0.0 False NC
ENSDARG00000105005 Long-pec 0.0 False NC
ENSDARG00000105005 Protruding-mouth 0.30420364861339 False NC
ENSDARG00000105005 Day-4 0.22441932985178908 False NC
ENSDARG00000105005 Day-5 0.23086542471099278 False NC
ENSDARG00000105007 1-cell 0.0 False NC
ENSDARG00000105007 2-cell 0.0 False NC
ENSDARG00000105007 128-cell 0.0 False NC
ENSDARG00000105007 1k-cell 0.0 False NC
ENSDARG00000105007 Dome 0.0 False NC
ENSDARG00000105007 50pc-epiboly 0.0 False NC
ENSDARG00000105007 Shield 0.010415381877235199 False NC
ENSDARG00000105007 75pc-epiboly 0.011201753309181635 False NC
ENSDARG00000105007 1-4-somites 0.0 False NC
ENSDARG00000105007 14-19-somites 0.0 False NC
ENSDARG00000105007 20-25-somites 0.0 False NC
ENSDARG00000105007 Prim-5 0.0 False NC
ENSDARG00000105007 Prim-15 0.0 False NC
ENSDARG00000105007 Prim-25 0.0 False NC
ENSDARG00000105007 Long-pec 0.0 False NC
ENSDARG00000105007 Protruding-mouth 0.0 False NC
ENSDARG00000105007 Day-4 0.0 False NC
ENSDARG00000105007 Day-5 0.0 False NC
ENSDARG00000105008 1-cell 0.0 False NC
ENSDARG00000105008 2-cell 0.0 False NC
ENSDARG00000105008 128-cell 0.0 False NC
ENSDARG00000105008 1k-cell 0.0 False NC
ENSDARG00000105008 Dome 0.0 False NC
ENSDARG00000105008 50pc-epiboly 0.0 False NC
ENSDARG00000105008 Shield 0.0 False NC
ENSDARG00000105008 75pc-epiboly 0.0 False NC
ENSDARG00000105008 1-4-somites 0.0 False NC
ENSDARG00000105008 14-19-somites 0.0 False NC
ENSDARG00000105008 20-25-somites 0.0 False NC
ENSDARG00000105008 Prim-5 0.0 False NC
ENSDARG00000105008 Prim-15 0.0 False NC
ENSDARG00000105008 Prim-25 0.0 False NC
ENSDARG00000105008 Long-pec 0.0 False NC
ENSDARG00000105008 Protruding-mouth 0.008253587365479573 False NC
ENSDARG00000105008 Day-4 0.016606081490090102 False NC
ENSDARG00000105008 Day-5 0.0 False NC
ENSDARG00000105009 1-cell 3.2950279741284954 False NC
ENSDARG00000105009 2-cell 2.934248269526475 False NC
ENSDARG00000105009 128-cell 1.5222418576395227 False NC
ENSDARG00000105009 1k-cell 1.6483692293311507 False NC
ENSDARG00000105009 Dome 1.0439270852466234 False NC
ENSDARG00000105009 50pc-epiboly 0.8948695924796659 False NC
ENSDARG00000105009 Shield 1.8145909759449772 False NC
ENSDARG00000105009 75pc-epiboly 2.3956078846565894 False NC
ENSDARG00000105009 1-4-somites 4.533092487534967 False NC
ENSDARG00000105009 14-19-somites 5.595449306663074 False NC
ENSDARG00000105009 20-25-somites 5.968830628669643 False NC
ENSDARG00000105009 Prim-5 4.829944851525561 False NC
ENSDARG00000105009 Prim-15 5.154952086516882 False NC
ENSDARG00000105009 Prim-25 5.187919680004964 False NC
ENSDARG00000105009 Long-pec 6.458561054406893 False NC
ENSDARG00000105009 Protruding-mouth 4.235969736190157 False NC
ENSDARG00000105009 Day-4 3.986598520686788 False NC
ENSDARG00000105009 Day-5 2.883521822153315 False NC
ENSDARG00000105010 1-cell 0.6721017314947171 False NC
ENSDARG00000105010 2-cell 0.8543337497186704 False NC
ENSDARG00000105010 128-cell 4.683279863063395 False NC
ENSDARG00000105010 1k-cell 6.290747568476285 False NC
ENSDARG00000105010 Dome 5.737870657837691 False NC
ENSDARG00000105010 50pc-epiboly 2.575936750619701 False NC
ENSDARG00000105010 Shield 1.888308734342742 False NC
ENSDARG00000105010 75pc-epiboly 3.167855835836567 False NC
ENSDARG00000105010 1-4-somites 7.0248357696703465 False NC
ENSDARG00000105010 14-19-somites 7.760382216861826 False NC
ENSDARG00000105010 20-25-somites 6.797011999019612 False NC
ENSDARG00000105010 Prim-5 5.80033000949893 False NC
ENSDARG00000105010 Prim-15 4.976626709105398 False NC
ENSDARG00000105010 Prim-25 5.487846286505251 False NC
ENSDARG00000105010 Long-pec 4.781241916250781 False NC
ENSDARG00000105010 Protruding-mouth 4.570871072949944 False NC
ENSDARG00000105010 Day-4 3.9927939102797483 False NC
ENSDARG00000105010 Day-5 3.8978981629459653 False NC
ENSDARG00000105011 1-cell 3.1695203646904373 False NC
ENSDARG00000105011 2-cell 2.912548791363821 False NC
ENSDARG00000105011 128-cell 2.498107155308401 False NC
ENSDARG00000105011 1k-cell 2.396818647941892 False NC
ENSDARG00000105011 Dome 1.7701586931533264 False NC
ENSDARG00000105011 50pc-epiboly 0.7532321774492077 False NC
ENSDARG00000105011 Shield 0.7020197213141479 False NC
ENSDARG00000105011 75pc-epiboly 0.6493196863031345 False NC
ENSDARG00000105011 1-4-somites 0.30197030103182454 False NC
ENSDARG00000105011 14-19-somites 0.3621285854448175 False NC
ENSDARG00000105011 20-25-somites 0.669513789763163 False NC
ENSDARG00000105011 Prim-5 1.0286285448857644 False NC
ENSDARG00000105011 Prim-15 1.1019786477513305 False NC
ENSDARG00000105011 Prim-25 0.8078480745444038 False NC
ENSDARG00000105011 Long-pec 0.8859553416870611 False NC
ENSDARG00000105011 Protruding-mouth 0.900609598285379 False NC
ENSDARG00000105011 Day-4 0.8705534184571659 False NC
ENSDARG00000105011 Day-5 0.6820023993280355 False NC
ENSDARG00000105012 1-cell 0.24385201857337294 False NC
ENSDARG00000105012 2-cell 0.4846287430322741 False NC
ENSDARG00000105012 128-cell 1.4584901981656777 False NC
ENSDARG00000105012 1k-cell 1.9656043720336647 False NC
ENSDARG00000105012 Dome 2.0255360897389805 False NC
ENSDARG00000105012 50pc-epiboly 3.3962057697876205 False NC
ENSDARG00000105012 Shield 3.872145925583836 False NC
ENSDARG00000105012 75pc-epiboly 5.77448253477418 False NC
ENSDARG00000105012 1-4-somites 6.8751228432438465 False NC
ENSDARG00000105012 14-19-somites 6.283126903031513 False NC
ENSDARG00000105012 20-25-somites 5.340747753054822 False NC
ENSDARG00000105012 Prim-5 3.4877982285472795 False NC
ENSDARG00000105012 Prim-15 2.421029567153988 False NC
ENSDARG00000105012 Prim-25 2.581631133538592 False NC
ENSDARG00000105012 Long-pec 1.7317500414000713 False NC
ENSDARG00000105012 Protruding-mouth 1.6773611828802957 False NC
ENSDARG00000105012 Day-4 1.6500793882163394 False NC
ENSDARG00000105012 Day-5 2.0193043778309887 False NC
ENSDARG00000105013 1-cell 0.01741681876157162 False NC
ENSDARG00000105013 2-cell 0.011036344182224512 False NC
ENSDARG00000105013 128-cell 0.005329668751307963 False NC
ENSDARG00000105013 1k-cell 0.0 False NC
ENSDARG00000105013 Dome 0.016238618268319394 False NC
ENSDARG00000105013 50pc-epiboly 0.00566510874930681 False NC
ENSDARG00000105013 Shield 0.0 False NC
ENSDARG00000105013 75pc-epiboly 0.08432686583760336 False NC
ENSDARG00000105013 1-4-somites 6.766442999159065 False NC
ENSDARG00000105013 14-19-somites 5.055669338430962 False NC
ENSDARG00000105013 20-25-somites 3.5508859706966227 False NC
ENSDARG00000105013 Prim-5 1.872204672103921 False NC
ENSDARG00000105013 Prim-15 1.6348186299450298 False NC
ENSDARG00000105013 Prim-25 1.9759813568353486 False NC
ENSDARG00000105013 Long-pec 1.7139627481705564 False NC
ENSDARG00000105013 Protruding-mouth 0.7522167890656716 False NC
ENSDARG00000105013 Day-4 0.5162147393155417 False NC
ENSDARG00000105013 Day-5 0.35845348616441675 False NC
ENSDARG00000105014 1-cell 2.226823072409108 False NC
ENSDARG00000105014 2-cell 3.387613484342244 False NC
ENSDARG00000105014 128-cell 2.1377530566232457 False NC
ENSDARG00000105014 1k-cell 2.2592292053401772 False NC
ENSDARG00000105014 Dome 1.7501572857530263 False NC
ENSDARG00000105014 50pc-epiboly 1.1530232522053678 False NC
ENSDARG00000105014 Shield 0.6279502208614052 False NC
ENSDARG00000105014 75pc-epiboly 0.17116589139566124 False NC
ENSDARG00000105014 1-4-somites 0.5322530580624794 False NC
ENSDARG00000105014 14-19-somites 0.8889114578436168 False NC
ENSDARG00000105014 20-25-somites 1.0957432289436069 False NC
ENSDARG00000105014 Prim-5 1.021393249176328 False NC
ENSDARG00000105014 Prim-15 0.7261782442596709 False NC
ENSDARG00000105014 Prim-25 0.6462460501044245 False NC
ENSDARG00000105014 Long-pec 0.3430644810494315 False NC
ENSDARG00000105014 Protruding-mouth 0.38209662438290853 False NC
ENSDARG00000105014 Day-4 0.37079664361325015 False NC
ENSDARG00000105014 Day-5 0.26581477533765685 False NC
ENSDARG00000105015 1-cell 0.0 False NC
ENSDARG00000105015 2-cell 0.0 False NC
ENSDARG00000105015 128-cell 0.008745620659315397 False NC
ENSDARG00000105015 1k-cell 0.0 False NC
ENSDARG00000105015 Dome 0.0 False NC
ENSDARG00000105015 50pc-epiboly 0.0 False NC
ENSDARG00000105015 Shield 0.0 False NC
ENSDARG00000105015 75pc-epiboly 0.0 False NC
ENSDARG00000105015 1-4-somites 0.0 False NC
ENSDARG00000105015 14-19-somites 0.0 False NC
ENSDARG00000105015 20-25-somites 0.0 False NC
ENSDARG00000105015 Prim-5 0.00930957388572174 False NC
ENSDARG00000105015 Prim-15 0.0 False NC
ENSDARG00000105015 Prim-25 0.0 False NC
ENSDARG00000105015 Long-pec 0.019329864225796568 False NC
ENSDARG00000105015 Protruding-mouth 0.0 False NC
ENSDARG00000105015 Day-4 0.03850331639614029 False NC
ENSDARG00000105015 Day-5 0.06535528567186193 False NC
ENSDARG00000105016 1-cell 0.0 False NC
ENSDARG00000105016 2-cell 0.0 False NC
ENSDARG00000105016 128-cell 0.0 False NC
ENSDARG00000105016 1k-cell 0.0 False NC
ENSDARG00000105016 Dome 11.659563258947069 False NC
ENSDARG00000105016 50pc-epiboly 22.20706209123199 False NC
ENSDARG00000105016 Shield 19.983042238201516 False NC
ENSDARG00000105016 75pc-epiboly 17.34615851564405 False NC
ENSDARG00000105016 1-4-somites 13.449082730388238 False NC
ENSDARG00000105016 14-19-somites 10.565616211619488 False NC
ENSDARG00000105016 20-25-somites 9.932651917509393 False NC
ENSDARG00000105016 Prim-5 6.936037308944684 False NC
ENSDARG00000105016 Prim-15 4.221952669442542 False NC
ENSDARG00000105016 Prim-25 2.5939598400024817 False NC
ENSDARG00000105016 Long-pec 2.2859665519202896 False NC
ENSDARG00000105016 Protruding-mouth 1.9236839421977172 False NC
ENSDARG00000105016 Day-4 1.0245230275842545 False NC
ENSDARG00000105016 Day-5 0.6440810761864653 False NC
ENSDARG00000105018 1-cell 0.06525672003286295 False NC
ENSDARG00000105018 2-cell 0.0542726411437515 False NC
ENSDARG00000105018 128-cell 0.0823721836705299 False NC
ENSDARG00000105018 1k-cell 0.1293256026240922 False NC
ENSDARG00000105018 Dome 0.2053426954370588 False NC
ENSDARG00000105018 50pc-epiboly 0.16715340285598973 False NC
ENSDARG00000105018 Shield 0.3231500643715534 False NC
ENSDARG00000105018 75pc-epiboly 0.6082093633056607 False NC
ENSDARG00000105018 1-4-somites 1.7096428548758151 False NC
ENSDARG00000105018 14-19-somites 2.3313726672918436 False NC
ENSDARG00000105018 20-25-somites 2.981489233108637 False NC
ENSDARG00000105018 Prim-5 4.615360457863207 False NC
ENSDARG00000105018 Prim-15 6.200973205696003 False NC
ENSDARG00000105018 Prim-25 5.307682778598993 False NC
ENSDARG00000105018 Long-pec 4.990147446261673 False NC
ENSDARG00000105018 Protruding-mouth 5.325425887758017 False NC
ENSDARG00000105018 Day-4 3.618261283497104 False NC
ENSDARG00000105018 Day-5 3.7866290174790436 False NC
ENSDARG00000105022 1-cell 0.0 False NC
ENSDARG00000105022 2-cell 0.0 False NC
ENSDARG00000105022 128-cell 0.005745915022545381 False NC
ENSDARG00000105022 1k-cell 0.0 False NC
ENSDARG00000105022 Dome 0.0 False NC
ENSDARG00000105022 50pc-epiboly 0.0 False NC
ENSDARG00000105022 Shield 0.005635375701692476 False NC
ENSDARG00000105022 75pc-epiboly 0.0 False NC
ENSDARG00000105022 1-4-somites 0.0 False NC
ENSDARG00000105022 14-19-somites 0.016770819383522997 False NC
ENSDARG00000105022 20-25-somites 0.005748062452262381 False NC
ENSDARG00000105022 Prim-5 0.0 False NC
ENSDARG00000105022 Prim-15 0.013403024347436643 False NC
ENSDARG00000105022 Prim-25 0.02506241391306746 False NC
ENSDARG00000105022 Long-pec 0.06349907088667471 False NC
ENSDARG00000105022 Protruding-mouth 0.6035086877483036 False NC
ENSDARG00000105022 Day-4 0.9802535140466635 False NC
ENSDARG00000105022 Day-5 0.8086795734341177 False NC
ENSDARG00000105023 1-cell 0.005002385311399484 False NC
ENSDARG00000105023 2-cell 0.00475471842342298 False NC
ENSDARG00000105023 128-cell 0.00918459003603779 False NC
ENSDARG00000105023 1k-cell 0.008812190712195042 False NC
ENSDARG00000105023 Dome 0.0 False NC
ENSDARG00000105023 50pc-epiboly 0.029287956043713585 False NC
ENSDARG00000105023 Shield 0.040535540278969426 False NC
ENSDARG00000105023 75pc-epiboly 0.0532840157409721 False NC
ENSDARG00000105023 1-4-somites 0.05926015703949548 False NC
ENSDARG00000105023 14-19-somites 0.11616544391521336 False NC
ENSDARG00000105023 20-25-somites 0.10106824867800342 False NC
ENSDARG00000105023 Prim-5 0.19553699590087364 False NC
ENSDARG00000105023 Prim-15 0.17139311443517435 False NC
ENSDARG00000105023 Prim-25 0.10516053405415468 False NC
ENSDARG00000105023 Long-pec 0.08627537855220398 False NC
ENSDARG00000105023 Protruding-mouth 0.17082907594805982 False NC
ENSDARG00000105023 Day-4 0.18701610820982426 False NC
ENSDARG00000105023 Day-5 0.16586952811442948 False NC
ENSDARG00000105028 1-cell 0.08904865344732123 False NC
ENSDARG00000105028 2-cell 0.23790667886065892 False NC
ENSDARG00000105028 128-cell 1.4162381918200848 False NC
ENSDARG00000105028 1k-cell 1.4436087172999221 False NC
ENSDARG00000105028 Dome 2.9978667878916037 False NC
ENSDARG00000105028 50pc-epiboly 5.3733153089338455 False NC
ENSDARG00000105028 Shield 6.6740993170979355 False NC
ENSDARG00000105028 75pc-epiboly 5.138795660499374 False NC
ENSDARG00000105028 1-4-somites 2.2370109483249223 False NC
ENSDARG00000105028 14-19-somites 1.9905041492708702 False NC
ENSDARG00000105028 20-25-somites 1.9251239924870909 False NC
ENSDARG00000105028 Prim-5 1.5428413816505588 False NC
ENSDARG00000105028 Prim-15 1.2162808893268884 False NC
ENSDARG00000105028 Prim-25 1.4479596258589706 False NC
ENSDARG00000105028 Long-pec 1.2257168641705107 False NC
ENSDARG00000105028 Protruding-mouth 0.9040718960545311 False NC
ENSDARG00000105028 Day-4 0.8243762689447299 False NC
ENSDARG00000105028 Day-5 0.8062778400781282 False NC
ENSDARG00000105029 1-cell 0.007539967772953249 False NC
ENSDARG00000105029 2-cell 0.05016666053345799 False NC
ENSDARG00000105029 128-cell 0.24226471971876595 False NC
ENSDARG00000105029 1k-cell 0.33870095184495924 False NC
ENSDARG00000105029 Dome 0.2741664676979978 False NC
ENSDARG00000105029 50pc-epiboly 0.20600994881572351 False NC
ENSDARG00000105029 Shield 0.19008324481285893 False NC
ENSDARG00000105029 75pc-epiboly 0.13872355601516115 False NC
ENSDARG00000105029 1-4-somites 0.02748348400787166 False NC
ENSDARG00000105029 14-19-somites 0.0336717712161907 False NC
ENSDARG00000105029 20-25-somites 0.04154661628929124 False NC
ENSDARG00000105029 Prim-5 0.022104594444468308 False NC
ENSDARG00000105029 Prim-15 0.05651110265597196 False NC
ENSDARG00000105029 Prim-25 0.07547894781772499 False NC
ENSDARG00000105029 Long-pec 0.15298903208777886 False NC
ENSDARG00000105029 Protruding-mouth 0.5679845039580754 False NC
ENSDARG00000105029 Day-4 0.8456538278120279 False NC
ENSDARG00000105029 Day-5 0.9914225682909026 False NC
ENSDARG00000105031 1-cell 0.0 False NC
ENSDARG00000105031 2-cell 0.0 False NC
ENSDARG00000105031 128-cell 0.0 False NC
ENSDARG00000105031 1k-cell 0.0 False NC
ENSDARG00000105031 Dome 0.0 False NC
ENSDARG00000105031 50pc-epiboly 0.0 False NC
ENSDARG00000105031 Shield 0.0 False NC
ENSDARG00000105031 75pc-epiboly 0.0 False NC
ENSDARG00000105031 1-4-somites 0.4846857054703998 False NC
ENSDARG00000105031 14-19-somites 0.29234186209593777 False NC
ENSDARG00000105031 20-25-somites 0.15029670664652375 False NC
ENSDARG00000105031 Prim-5 0.0 False NC
ENSDARG00000105031 Prim-15 0.08761345389219112 False NC
ENSDARG00000105031 Prim-25 0.16382904252647257 False NC
ENSDARG00000105031 Long-pec 0.04150834002171053 False NC
ENSDARG00000105031 Protruding-mouth 0.12328253128016331 False NC
ENSDARG00000105031 Day-4 0.28938282007204386 False NC
ENSDARG00000105031 Day-5 0.0 False NC
ENSDARG00000105032 1-cell 0.0 False NC
ENSDARG00000105032 2-cell 0.0 False NC
ENSDARG00000105032 128-cell 0.0 False NC
ENSDARG00000105032 1k-cell 0.0 False NC
ENSDARG00000105032 Dome 0.0 False NC
ENSDARG00000105032 50pc-epiboly 0.0 False NC
ENSDARG00000105032 Shield 0.0 False NC
ENSDARG00000105032 75pc-epiboly 0.0 False NC
ENSDARG00000105032 1-4-somites 0.0 False NC
ENSDARG00000105032 14-19-somites 0.0 False NC
ENSDARG00000105032 20-25-somites 0.0 False NC
ENSDARG00000105032 Prim-5 0.0 False NC
ENSDARG00000105032 Prim-15 0.0 False NC
ENSDARG00000105032 Prim-25 0.0 False NC
ENSDARG00000105032 Long-pec 0.0 False NC
ENSDARG00000105032 Protruding-mouth 0.0 False NC
ENSDARG00000105032 Day-4 0.0 False NC
ENSDARG00000105032 Day-5 0.0 False NC
ENSDARG00000105033 1-cell 0.0 False NC
ENSDARG00000105033 2-cell 0.0 False NC
ENSDARG00000105033 128-cell 0.0 False NC
ENSDARG00000105033 1k-cell 0.0 False NC
ENSDARG00000105033 Dome 0.0 False NC
ENSDARG00000105033 50pc-epiboly 0.0 False NC
ENSDARG00000105033 Shield 0.0 False NC
ENSDARG00000105033 75pc-epiboly 0.0 False NC
ENSDARG00000105033 1-4-somites 0.0 False NC
ENSDARG00000105033 14-19-somites 0.0 False NC
ENSDARG00000105033 20-25-somites 0.0 False NC
ENSDARG00000105033 Prim-5 0.0 False NC
ENSDARG00000105033 Prim-15 0.0 False NC
ENSDARG00000105033 Prim-25 0.0 False NC
ENSDARG00000105033 Long-pec 0.0 False NC
ENSDARG00000105033 Protruding-mouth 0.0038087286086554524 False NC
ENSDARG00000105033 Day-4 0.0038315495340549366 False NC
ENSDARG00000105033 Day-5 0.013007295880058372 False NC
ENSDARG00000105034 1-cell 40.235201673375144 False NC
ENSDARG00000105034 2-cell 32.18313222131151 False NC
ENSDARG00000105034 128-cell 17.285691021457332 False NC
ENSDARG00000105034 1k-cell 16.176208033224732 False NC
ENSDARG00000105034 Dome 7.581003303784874 False NC
ENSDARG00000105034 50pc-epiboly 2.75894907863721 False NC
ENSDARG00000105034 Shield 1.5324722522079095 False NC
ENSDARG00000105034 75pc-epiboly 1.7999410833450185 False NC
ENSDARG00000105034 1-4-somites 1.5367423329151448 False NC
ENSDARG00000105034 14-19-somites 0.9350813794661395 False NC
ENSDARG00000105034 20-25-somites 0.7426960241746565 False NC
ENSDARG00000105034 Prim-5 0.5942511227440703 False NC
ENSDARG00000105034 Prim-15 0.4497255113095132 False NC
ENSDARG00000105034 Prim-25 0.4549889235488225 False NC
ENSDARG00000105034 Long-pec 0.42294990014057454 False NC
ENSDARG00000105034 Protruding-mouth 0.49743838562237946 False NC
ENSDARG00000105034 Day-4 0.4655796177771996 False NC
ENSDARG00000105034 Day-5 0.440831943031817 False NC
ENSDARG00000105035 1-cell 0.1380295498201721 False NC
ENSDARG00000105035 2-cell 0.37404742939928515 False NC
ENSDARG00000105035 128-cell 2.7149155433348593 False NC
ENSDARG00000105035 1k-cell 2.8454021162497556 False NC
ENSDARG00000105035 Dome 2.4287234916200817 False NC
ENSDARG00000105035 50pc-epiboly 1.2809801794668882 False NC
ENSDARG00000105035 Shield 1.3168001652844818 False NC
ENSDARG00000105035 75pc-epiboly 1.4389703744721005 False NC
ENSDARG00000105035 1-4-somites 2.5316732643994557 False NC
ENSDARG00000105035 14-19-somites 2.381697112239855 False NC
ENSDARG00000105035 20-25-somites 2.3572224315944212 False NC
ENSDARG00000105035 Prim-5 1.7850747430471632 False NC
ENSDARG00000105035 Prim-15 1.6005094684385726 False NC
ENSDARG00000105035 Prim-25 1.7874509815506336 False NC
ENSDARG00000105035 Long-pec 1.1232498661711843 False NC
ENSDARG00000105035 Protruding-mouth 0.7580765649679354 False NC
ENSDARG00000105035 Day-4 0.7092057779411469 False NC
ENSDARG00000105035 Day-5 0.6245664172102076 False NC
ENSDARG00000105036 1-cell 1.5658764763928645 False NC
ENSDARG00000105036 2-cell 3.2346813413336286 False NC
ENSDARG00000105036 128-cell 12.797011813228943 False NC
ENSDARG00000105036 1k-cell 13.804482145892331 False NC
ENSDARG00000105036 Dome 8.68831981624992 False NC
ENSDARG00000105036 50pc-epiboly 9.242591958328555 False NC
ENSDARG00000105036 Shield 7.475353616340153 False NC
ENSDARG00000105036 75pc-epiboly 7.446708985913981 False NC
ENSDARG00000105036 1-4-somites 7.578533808074807 False NC
ENSDARG00000105036 14-19-somites 7.620648316542942 False NC
ENSDARG00000105036 20-25-somites 6.2379188183821315 False NC
ENSDARG00000105036 Prim-5 4.257367317823489 False NC
ENSDARG00000105036 Prim-15 3.5319908941498346 False NC
ENSDARG00000105036 Prim-25 4.214894458016567 False NC
ENSDARG00000105036 Long-pec 3.3961031285444263 False NC
ENSDARG00000105036 Protruding-mouth 2.474480171263439 False NC
ENSDARG00000105036 Day-4 1.9900389097421407 False NC
ENSDARG00000105036 Day-5 1.8540539770545752 False NC
ENSDARG00000105037 1-cell 0.561503699560459 False NC
ENSDARG00000105037 2-cell 1.8501731285391532 False NC
ENSDARG00000105037 128-cell 2.5544512040679033 False NC
ENSDARG00000105037 1k-cell 2.791583201568843 False NC
ENSDARG00000105037 Dome 4.886181991298802 False NC
ENSDARG00000105037 50pc-epiboly 15.305096040866013 False NC
ENSDARG00000105037 Shield 17.638273668953815 False NC
ENSDARG00000105037 75pc-epiboly 23.86351042045886 False NC
ENSDARG00000105037 1-4-somites 37.29548483135611 False NC
ENSDARG00000105037 14-19-somites 42.49456437252086 False NC
ENSDARG00000105037 20-25-somites 30.96281029622486 False NC
ENSDARG00000105037 Prim-5 23.716550410123098 False NC
ENSDARG00000105037 Prim-15 21.750075086623237 False NC
ENSDARG00000105037 Prim-25 21.771775286312966 False NC
ENSDARG00000105037 Long-pec 15.05160368267195 False NC
ENSDARG00000105037 Protruding-mouth 9.487280082410855 False NC
ENSDARG00000105037 Day-4 6.707364240514147 False NC
ENSDARG00000105037 Day-5 4.009017010009431 False NC
ENSDARG00000105039 1-cell 0.0 False NC
ENSDARG00000105039 2-cell 0.0 False NC
ENSDARG00000105039 128-cell 0.009502565190414598 False NC
ENSDARG00000105039 1k-cell 0.0 False NC
ENSDARG00000105039 Dome 0.0 False NC
ENSDARG00000105039 50pc-epiboly 0.010100639967139573 False NC
ENSDARG00000105039 Shield 0.037279023283632785 False NC
ENSDARG00000105039 75pc-epiboly 0.0 False NC
ENSDARG00000105039 1-4-somites 0.009432580563287512 False NC
ENSDARG00000105039 14-19-somites 0.01849033082497609 False NC
ENSDARG00000105039 20-25-somites 0.0 False NC
ENSDARG00000105039 Prim-5 0.12138395138347176 False NC
ENSDARG00000105039 Prim-15 0.12191219616157085 False NC
ENSDARG00000105039 Prim-25 0.12434427994685666 False NC
ENSDARG00000105039 Long-pec 0.6090837643665112 False NC
ENSDARG00000105039 Protruding-mouth 2.4432157219970225 False NC
ENSDARG00000105039 Day-4 2.133627183943774 False NC
ENSDARG00000105039 Day-5 0.8639777312253598 False NC
ENSDARG00000105040 1-cell 0.0 False NC
ENSDARG00000105040 2-cell 0.0 False NC
ENSDARG00000105040 128-cell 0.0 False NC
ENSDARG00000105040 1k-cell 0.0 False NC
ENSDARG00000105040 Dome 0.00487522642629589 False NC
ENSDARG00000105040 50pc-epiboly 0.0 False NC
ENSDARG00000105040 Shield 0.0015693131438345414 False NC
ENSDARG00000105040 75pc-epiboly 0.0 False NC
ENSDARG00000105040 1-4-somites 0.01747142332585608 False NC
ENSDARG00000105040 14-19-somites 0.0638268807659012 False NC
ENSDARG00000105040 20-25-somites 0.13926034534008055 False NC
ENSDARG00000105040 Prim-5 0.2214259187886462 False NC
ENSDARG00000105040 Prim-15 0.334050848304195 False NC
ENSDARG00000105040 Prim-25 0.3262805987088324 False NC
ENSDARG00000105040 Long-pec 0.6542682294901906 False NC
ENSDARG00000105040 Protruding-mouth 1.0258801967663216 False NC
ENSDARG00000105040 Day-4 0.9298809900585343 False NC
ENSDARG00000105040 Day-5 0.7433504330856977 False NC
ENSDARG00000105041 1-cell 0.0 False NC
ENSDARG00000105041 2-cell 0.0 False NC
ENSDARG00000105041 128-cell 0.0 False NC
ENSDARG00000105041 1k-cell 0.0 False NC
ENSDARG00000105041 Dome 0.0 False NC
ENSDARG00000105041 50pc-epiboly 0.0 False NC
ENSDARG00000105041 Shield 0.0 False NC
ENSDARG00000105041 75pc-epiboly 0.0 False NC
ENSDARG00000105041 1-4-somites 0.0 False NC
ENSDARG00000105041 14-19-somites 0.0 False NC
ENSDARG00000105041 20-25-somites 0.0 False NC
ENSDARG00000105041 Prim-5 0.005857064218002268 False NC
ENSDARG00000105041 Prim-15 0.006417330855634662 False NC
ENSDARG00000105041 Prim-25 0.0 False NC
ENSDARG00000105041 Long-pec 0.0 False NC
ENSDARG00000105041 Protruding-mouth 0.0 False NC
ENSDARG00000105041 Day-4 0.012112068688994016 False NC
ENSDARG00000105041 Day-5 0.006852982923186755 False NC
ENSDARG00000105042 1-cell 0.0 False NC
ENSDARG00000105042 2-cell 0.015588254071728503 False NC
ENSDARG00000105042 128-cell 0.0 False NC
ENSDARG00000105042 1k-cell 0.0 False NC
ENSDARG00000105042 Dome 0.12232635646289547 False NC
ENSDARG00000105042 50pc-epiboly 0.06401333852592253 False NC
ENSDARG00000105042 Shield 0.0 False NC
ENSDARG00000105042 75pc-epiboly 0.0 False NC
ENSDARG00000105042 1-4-somites 0.029889738409404724 False NC
ENSDARG00000105042 14-19-somites 0.04394379256188937 False NC
ENSDARG00000105042 20-25-somites 0.10542965181428088 False NC
ENSDARG00000105042 Prim-5 0.09615964924998657 False NC
ENSDARG00000105042 Prim-15 0.03511931696100488 False NC
ENSDARG00000105042 Prim-25 0.03283493468357572 False NC
ENSDARG00000105042 Long-pec 0.0665534565748945 False NC
ENSDARG00000105042 Protruding-mouth 0.09883409680688197 False NC
ENSDARG00000105042 Day-4 0.09942628537737493 False NC
ENSDARG00000105042 Day-5 0.1500138202763413 False NC
ENSDARG00000105043 1-cell 0.36758333256689946 False NC
ENSDARG00000105043 2-cell 0.7440593077494928 False NC
ENSDARG00000105043 128-cell 2.787080735786872 False NC
ENSDARG00000105043 1k-cell 2.7640107500316353 False NC
ENSDARG00000105043 Dome 0.761594040675295 False NC
ENSDARG00000105043 50pc-epiboly 0.3055487813527178 False NC
ENSDARG00000105043 Shield 0.1899940764155549 False NC
ENSDARG00000105043 75pc-epiboly 0.07250732089445767 False NC
ENSDARG00000105043 1-4-somites 0.04962429424188385 False NC
ENSDARG00000105043 14-19-somites 0.01823936749066161 False NC
ENSDARG00000105043 20-25-somites 0.03750837249935137 False NC
ENSDARG00000105043 Prim-5 0.03326012386492531 False NC
ENSDARG00000105043 Prim-15 0.02915333842297077 False NC
ENSDARG00000105043 Prim-25 0.020442765814380332 False NC
ENSDARG00000105043 Long-pec 0.0 False NC
ENSDARG00000105043 Protruding-mouth 0.03418517358907039 False NC
ENSDARG00000105043 Day-4 0.013756000954137686 False NC
ENSDARG00000105043 Day-5 0.01556623266440144 False NC
ENSDARG00000105044 1-cell 0.0 False NC
ENSDARG00000105044 2-cell 0.0 False NC
ENSDARG00000105044 128-cell 0.0 False NC
ENSDARG00000105044 1k-cell 0.0 False NC
ENSDARG00000105044 Dome 0.030453095043809063 False NC
ENSDARG00000105044 50pc-epiboly 0.0 False NC
ENSDARG00000105044 Shield 0.0 False NC
ENSDARG00000105044 75pc-epiboly 0.0 False NC
ENSDARG00000105044 1-4-somites 0.0 False NC
ENSDARG00000105044 14-19-somites 0.009724256617336864 False NC
ENSDARG00000105044 20-25-somites 0.0 False NC
ENSDARG00000105044 Prim-5 0.0 False NC
ENSDARG00000105044 Prim-15 0.0 False NC
ENSDARG00000105044 Prim-25 0.0 False NC
ENSDARG00000105044 Long-pec 0.0 False NC
ENSDARG00000105044 Protruding-mouth 0.010935425276951929 False NC
ENSDARG00000105044 Day-4 0.06600568525052622 False NC
ENSDARG00000105044 Day-5 0.06224312921129708 False NC
ENSDARG00000105045 1-cell 0.2481477914325166 False NC
ENSDARG00000105045 2-cell 0.4717241084836884 False NC
ENSDARG00000105045 128-cell 2.8804176771859398 False NC
ENSDARG00000105045 1k-cell 2.8539975521866157 False NC
ENSDARG00000105045 Dome 0.6028740712509505 False NC
ENSDARG00000105045 50pc-epiboly 1.2502936741644617 False NC
ENSDARG00000105045 Shield 1.4995080914083592 False NC
ENSDARG00000105045 75pc-epiboly 1.6288958403185672 False NC
ENSDARG00000105045 1-4-somites 2.7374431601637235 False NC
ENSDARG00000105045 14-19-somites 1.8050405105547598 False NC
ENSDARG00000105045 20-25-somites 1.877901530329455 False NC
ENSDARG00000105045 Prim-5 1.6531608699020868 False NC
ENSDARG00000105045 Prim-15 1.693779433210453 False NC
ENSDARG00000105045 Prim-25 1.7006440203331192 False NC
ENSDARG00000105045 Long-pec 1.563761097073281 False NC
ENSDARG00000105045 Protruding-mouth 1.413952502200359 False NC
ENSDARG00000105045 Day-4 1.6128847785388711 False NC
ENSDARG00000105045 Day-5 1.3395225770485732 False NC
ENSDARG00000105046 1-cell 0.02504709271032888 False NC
ENSDARG00000105046 2-cell 0.03679266294961578 False NC
ENSDARG00000105046 128-cell 0.2884671503234294 False NC
ENSDARG00000105046 1k-cell 0.3790558414346744 False NC
ENSDARG00000105046 Dome 1.301383669689947 False NC
ENSDARG00000105046 50pc-epiboly 6.032469645752412 False NC
ENSDARG00000105046 Shield 10.746770407121783 False NC
ENSDARG00000105046 75pc-epiboly 7.5275782237700595 False NC
ENSDARG00000105046 1-4-somites 4.9259234444026525 False NC
ENSDARG00000105046 14-19-somites 4.71822981883016 False NC
ENSDARG00000105046 20-25-somites 4.186428037068299 False NC
ENSDARG00000105046 Prim-5 3.362179604956546 False NC
ENSDARG00000105046 Prim-15 3.3497903153332467 False NC
ENSDARG00000105046 Prim-25 3.033884487735768 False NC
ENSDARG00000105046 Long-pec 2.0236227630970998 False NC
ENSDARG00000105046 Protruding-mouth 0.7112638911682142 False NC
ENSDARG00000105046 Day-4 0.7730437372750556 False NC
ENSDARG00000105046 Day-5 0.44259349875027754 False NC
ENSDARG00000105047 1-cell 0.0 False NC
ENSDARG00000105047 2-cell 0.0 False NC
ENSDARG00000105047 128-cell 0.0 False NC
ENSDARG00000105047 1k-cell 0.0 False NC
ENSDARG00000105047 Dome 0.0 False NC
ENSDARG00000105047 50pc-epiboly 0.0 False NC
ENSDARG00000105047 Shield 0.0 False NC
ENSDARG00000105047 75pc-epiboly 0.0 False NC
ENSDARG00000105047 1-4-somites 0.0 False NC
ENSDARG00000105047 14-19-somites 0.0 False NC
ENSDARG00000105047 20-25-somites 0.0 False NC
ENSDARG00000105047 Prim-5 0.0 False NC
ENSDARG00000105047 Prim-15 0.0 False NC
ENSDARG00000105047 Prim-25 0.0 False NC
ENSDARG00000105047 Long-pec 0.0 False NC
ENSDARG00000105047 Protruding-mouth 0.0 False NC
ENSDARG00000105047 Day-4 0.0 False NC
ENSDARG00000105047 Day-5 0.0 False NC
ENSDARG00000105048 1-cell 0.0 False NC
ENSDARG00000105048 2-cell 0.0 False NC
ENSDARG00000105048 128-cell 0.0 False NC
ENSDARG00000105048 1k-cell 0.006235949165187202 False NC
ENSDARG00000105048 Dome 0.0 False NC
ENSDARG00000105048 50pc-epiboly 0.0 False NC
ENSDARG00000105048 Shield 0.0 False NC
ENSDARG00000105048 75pc-epiboly 0.0 False NC
ENSDARG00000105048 1-4-somites 0.0 False NC
ENSDARG00000105048 14-19-somites 0.0 False NC
ENSDARG00000105048 20-25-somites 0.006501906708296791 False NC
ENSDARG00000105048 Prim-5 0.0 False NC
ENSDARG00000105048 Prim-15 0.0 False NC
ENSDARG00000105048 Prim-25 0.007087321967219897 False NC
ENSDARG00000105048 Long-pec 0.021548045366461745 False NC
ENSDARG00000105048 Protruding-mouth 0.09244318526472477 False NC
ENSDARG00000105048 Day-4 0.10015070275717364 False NC
ENSDARG00000105048 Day-5 0.14571014510447905 False NC
ENSDARG00000105050 1-cell 0.11386664712385097 False NC
ENSDARG00000105050 2-cell 0.4738681130878418 False NC
ENSDARG00000105050 128-cell 1.2826356341776006 False NC
ENSDARG00000105050 1k-cell 1.0463063589797947 False NC
ENSDARG00000105050 Dome 0.6771533817975722 False NC
ENSDARG00000105050 50pc-epiboly 1.2252244224272772 False NC
ENSDARG00000105050 Shield 1.9091073365854772 False NC
ENSDARG00000105050 75pc-epiboly 2.0890072584571704 False NC
ENSDARG00000105050 1-4-somites 1.5788668589490429 False NC
ENSDARG00000105050 14-19-somites 1.0857213356245115 False NC
ENSDARG00000105050 20-25-somites 1.1757177052000434 False NC
ENSDARG00000105050 Prim-5 1.2300136290246702 False NC
ENSDARG00000105050 Prim-15 1.077478996500759 False NC
ENSDARG00000105050 Prim-25 0.9057294453215319 False NC
ENSDARG00000105050 Long-pec 0.8617170826359857 False NC
ENSDARG00000105050 Protruding-mouth 0.7851167800977411 False NC
ENSDARG00000105050 Day-4 0.9266403841465403 False NC
ENSDARG00000105050 Day-5 1.0239512215952524 False NC
ENSDARG00000105051 1-cell 0.0 False NC
ENSDARG00000105051 2-cell 0.0 False NC
ENSDARG00000105051 128-cell 0.0 False NC
ENSDARG00000105051 1k-cell 0.0 False NC
ENSDARG00000105051 Dome 0.0 False NC
ENSDARG00000105051 50pc-epiboly 0.0 False NC
ENSDARG00000105051 Shield 0.0 False NC
ENSDARG00000105051 75pc-epiboly 0.0 False NC
ENSDARG00000105051 1-4-somites 0.0 False NC
ENSDARG00000105051 14-19-somites 0.0 False NC
ENSDARG00000105051 20-25-somites 0.0 False NC
ENSDARG00000105051 Prim-5 0.0 False NC
ENSDARG00000105051 Prim-15 0.0 False NC
ENSDARG00000105051 Prim-25 0.0 False NC
ENSDARG00000105051 Long-pec 0.0 False NC
ENSDARG00000105051 Protruding-mouth 0.0 False NC
ENSDARG00000105051 Day-4 0.0 False NC
ENSDARG00000105051 Day-5 0.0 False NC
ENSDARG00000105052 1-cell 0.0 False NC
ENSDARG00000105052 2-cell 0.0 False NC
ENSDARG00000105052 128-cell 0.005986934947987721 False NC
ENSDARG00000105052 1k-cell 0.0 False NC
ENSDARG00000105052 Dome 0.006080399849351137 False NC
ENSDARG00000105052 50pc-epiboly 0.1654572953006437 False NC
ENSDARG00000105052 Shield 0.41689488265658203 False NC
ENSDARG00000105052 75pc-epiboly 0.6757138170666077 False NC
ENSDARG00000105052 1-4-somites 0.24365653366122966 False NC
ENSDARG00000105052 14-19-somites 0.08154670230444572 False NC
ENSDARG00000105052 20-25-somites 0.03593503472672757 False NC
ENSDARG00000105052 Prim-5 0.32502284129882214 False NC
ENSDARG00000105052 Prim-15 0.37007864123085754 False NC
ENSDARG00000105052 Prim-25 0.05875580174502267 False NC
ENSDARG00000105052 Long-pec 0.22495291656061242 False NC
ENSDARG00000105052 Protruding-mouth 0.21615812950968233 False NC
ENSDARG00000105052 Day-4 0.48103304343231645 False NC
ENSDARG00000105052 Day-5 0.4175720265745809 False NC
ENSDARG00000105053 1-cell 0.0 False NC
ENSDARG00000105053 2-cell 0.0 False NC
ENSDARG00000105053 128-cell 0.0 False NC
ENSDARG00000105053 1k-cell 0.0 False NC
ENSDARG00000105053 Dome 0.0 False NC
ENSDARG00000105053 50pc-epiboly 0.0 False NC
ENSDARG00000105053 Shield 0.03773119472507846 False NC
ENSDARG00000105053 75pc-epiboly 0.0 False NC
ENSDARG00000105053 1-4-somites 0.897417240275901 False NC
ENSDARG00000105053 14-19-somites 4.0610697352478144 False NC
ENSDARG00000105053 20-25-somites 3.579168202754817 False NC
ENSDARG00000105053 Prim-5 2.5185534009760637 False NC
ENSDARG00000105053 Prim-15 2.1088629198309072 False NC
ENSDARG00000105053 Prim-25 1.8038858186540172 False NC
ENSDARG00000105053 Long-pec 0.8290479772530321 False NC
ENSDARG00000105053 Protruding-mouth 0.46300177965056843 False NC
ENSDARG00000105053 Day-4 0.3599177931585297 False NC
ENSDARG00000105053 Day-5 0.3833237240484408 False NC
ENSDARG00000105055 1-cell 0.0 False NC
ENSDARG00000105055 2-cell 0.0 False NC
ENSDARG00000105055 128-cell 0.15684453753849148 False NC
ENSDARG00000105055 1k-cell 0.0 False NC
ENSDARG00000105055 Dome 0.3982327813421185 False NC
ENSDARG00000105055 50pc-epiboly 2.8341729771532074 False NC
ENSDARG00000105055 Shield 1.692098963440057 False NC
ENSDARG00000105055 75pc-epiboly 2.3988985548278214 False NC
ENSDARG00000105055 1-4-somites 3.73654575983943 False NC
ENSDARG00000105055 14-19-somites 3.5097086191188125 False NC
ENSDARG00000105055 20-25-somites 2.745805217580722 False NC
ENSDARG00000105055 Prim-5 1.8365436307305132 False NC
ENSDARG00000105055 Prim-15 0.8231813525035537 False NC
ENSDARG00000105055 Prim-25 0.5986061169236496 False NC
ENSDARG00000105055 Long-pec 0.6066603541634615 False NC
ENSDARG00000105055 Protruding-mouth 0.42900514548042185 False NC
ENSDARG00000105055 Day-4 0.43157563433036367 False NC
ENSDARG00000105055 Day-5 0.1953476670631477 False NC
ENSDARG00000105056 1-cell 0.09027082452960464 False NC
ENSDARG00000105056 2-cell 0.4257076299552975 False NC
ENSDARG00000105056 128-cell 1.3641762054598408 False NC
ENSDARG00000105056 1k-cell 1.8837858262435632 False NC
ENSDARG00000105056 Dome 0.7089219383088057 False NC
ENSDARG00000105056 50pc-epiboly 0.5183536552676367 False NC
ENSDARG00000105056 Shield 0.42201136395836414 False NC
ENSDARG00000105056 75pc-epiboly 0.477407819461969 False NC
ENSDARG00000105056 1-4-somites 0.2341251595462886 False NC
ENSDARG00000105056 14-19-somites 0.13334262021682736 False NC
ENSDARG00000105056 20-25-somites 0.13710630787205214 False NC
ENSDARG00000105056 Prim-5 0.11875008047173422 False NC
ENSDARG00000105056 Prim-15 0.13382671385051076 False NC
ENSDARG00000105056 Prim-25 0.17725585329181767 False NC
ENSDARG00000105056 Long-pec 0.14089476738052703 False NC
ENSDARG00000105056 Protruding-mouth 0.10810393170167662 False NC
ENSDARG00000105056 Day-4 0.11576789905262012 False NC
ENSDARG00000105056 Day-5 0.09527452096157094 False NC
ENSDARG00000105057 1-cell 0.0 False NC
ENSDARG00000105057 2-cell 0.0 False NC
ENSDARG00000105057 128-cell 0.0 False NC
ENSDARG00000105057 1k-cell 0.0 False NC
ENSDARG00000105057 Dome 0.0 False NC
ENSDARG00000105057 50pc-epiboly 0.0 False NC
ENSDARG00000105057 Shield 0.0 False NC
ENSDARG00000105057 75pc-epiboly 0.0 False NC
ENSDARG00000105057 1-4-somites 0.0 False NC
ENSDARG00000105057 14-19-somites 0.0 False NC
ENSDARG00000105057 20-25-somites 0.0 False NC
ENSDARG00000105057 Prim-5 0.0 False NC
ENSDARG00000105057 Prim-15 0.0 False NC
ENSDARG00000105057 Prim-25 0.0 False NC
ENSDARG00000105057 Long-pec 0.0 False NC
ENSDARG00000105057 Protruding-mouth 0.0 False NC
ENSDARG00000105057 Day-4 0.0 False NC
ENSDARG00000105057 Day-5 0.0 False NC
ENSDARG00000105059 1-cell 0.0 False NC
ENSDARG00000105059 2-cell 0.0 False NC
ENSDARG00000105059 128-cell 0.0 False NC
ENSDARG00000105059 1k-cell 0.002395756537220276 False NC
ENSDARG00000105059 Dome 0.002535982022542532 False NC
ENSDARG00000105059 50pc-epiboly 0.0 False NC
ENSDARG00000105059 Shield 0.002448963128587143 False NC
ENSDARG00000105059 75pc-epiboly 0.0105354488786145 False NC
ENSDARG00000105059 1-4-somites 0.004957220435989447 False NC
ENSDARG00000105059 14-19-somites 0.03158171795735506 False NC
ENSDARG00000105059 20-25-somites 0.04746073399177315 False NC
ENSDARG00000105059 Prim-5 0.050502321037169305 False NC
ENSDARG00000105059 Prim-15 0.08154366247488745 False NC
ENSDARG00000105059 Prim-25 0.07896238841155212 False NC
ENSDARG00000105059 Long-pec 0.17108755964161998 False NC
ENSDARG00000105059 Protruding-mouth 0.6064913890129797 False NC
ENSDARG00000105059 Day-4 0.4974445257561525 False NC
ENSDARG00000105059 Day-5 0.6095558064622643 False NC
ENSDARG00000105060 1-cell 0.0037230396426795017 False NC
ENSDARG00000105060 2-cell 0.010616138548849584 False NC
ENSDARG00000105060 128-cell 0.006835657526821229 False NC
ENSDARG00000105060 1k-cell 0.0 False NC
ENSDARG00000105060 Dome 0.0034711861208939444 False NC
ENSDARG00000105060 50pc-epiboly 0.007265881815442354 False NC
ENSDARG00000105060 Shield 0.0 False NC
ENSDARG00000105060 75pc-epiboly 0.0 False NC
ENSDARG00000105060 1-4-somites 0.013570628358292949 False NC
ENSDARG00000105060 14-19-somites 0.003325248670870939 False NC
ENSDARG00000105060 20-25-somites 0.044448379479994436 False NC
ENSDARG00000105060 Prim-5 0.20737878379918082 False NC
ENSDARG00000105060 Prim-15 0.2511333915444271 False NC
ENSDARG00000105060 Prim-25 0.10435470620699641 False NC
ENSDARG00000105060 Long-pec 0.14352979643522507 False NC
ENSDARG00000105060 Protruding-mouth 1.1741755772947866 False NC
ENSDARG00000105060 Day-4 2.0313818650377464 False NC
ENSDARG00000105060 Day-5 2.809526073709926 False NC
ENSDARG00000105061 1-cell 0.0 False NC
ENSDARG00000105061 2-cell 0.0 False NC
ENSDARG00000105061 128-cell 0.004304237911942921 False NC
ENSDARG00000105061 1k-cell 0.0 False NC
ENSDARG00000105061 Dome 0.3016289063989339 False NC
ENSDARG00000105061 50pc-epiboly 0.2973840410108072 False NC
ENSDARG00000105061 Shield 0.31238607357729314 False NC
ENSDARG00000105061 75pc-epiboly 0.4403951071807574 False NC
ENSDARG00000105061 1-4-somites 0.03845284199472876 False NC
ENSDARG00000105061 14-19-somites 0.025125883804988612 False NC
ENSDARG00000105061 20-25-somites 0.004305846541441422 False NC
ENSDARG00000105061 Prim-5 0.0320725488752971 False NC
ENSDARG00000105061 Prim-15 0.030120427453889587 False NC
ENSDARG00000105061 Prim-25 0.04224180680341798 False NC
ENSDARG00000105061 Long-pec 0.02378342763608263 False NC
ENSDARG00000105061 Protruding-mouth 0.24958888017515973 False NC
ENSDARG00000105061 Day-4 0.378995249448136 False NC
ENSDARG00000105061 Day-5 0.42886942588049326 False NC
ENSDARG00000105063 1-cell 0.0 False NC
ENSDARG00000105063 2-cell 0.0 False NC
ENSDARG00000105063 128-cell 0.0 False NC
ENSDARG00000105063 1k-cell 0.0 False NC
ENSDARG00000105063 Dome 0.0 False NC
ENSDARG00000105063 50pc-epiboly 0.008004481831152113 False NC
ENSDARG00000105063 Shield 0.0024618841440387108 False NC
ENSDARG00000105063 75pc-epiboly 0.007943276352905444 False NC
ENSDARG00000105063 1-4-somites 0.002491687654952135 False NC
ENSDARG00000105063 14-19-somites 0.007326541566772973 False NC
ENSDARG00000105063 20-25-somites 0.010044451024565425 False NC
ENSDARG00000105063 Prim-5 0.01068816361695243 False NC
ENSDARG00000105063 Prim-15 0.005855278311472497 False NC
ENSDARG00000105063 Prim-25 0.0 False NC
ENSDARG00000105063 Long-pec 0.01387018045044847 False NC
ENSDARG00000105063 Protruding-mouth 0.0109854289802936 False NC
ENSDARG00000105063 Day-4 0.030390939849785015 False NC
ENSDARG00000105063 Day-5 0.059401357079173836 False NC
ENSDARG00000105068 1-cell 0.043877930991052486 False NC
ENSDARG00000105068 2-cell 0.03475462102539657 False NC
ENSDARG00000105068 128-cell 0.06713477382879927 False NC
ENSDARG00000105068 1k-cell 0.11594289680222 False NC
ENSDARG00000105068 Dome 0.0545462774820437 False NC
ENSDARG00000105068 50pc-epiboly 0.10704017801488926 False NC
ENSDARG00000105068 Shield 0.12510215974462752 False NC
ENSDARG00000105068 75pc-epiboly 0.39656103530679526 False NC
ENSDARG00000105068 1-4-somites 0.6530753191879908 False NC
ENSDARG00000105068 14-19-somites 0.515998512471781 False NC
ENSDARG00000105068 20-25-somites 0.5507108865364158 False NC
ENSDARG00000105068 Prim-5 0.5717111789839278 False NC
ENSDARG00000105068 Prim-15 0.8378088041525142 False NC
ENSDARG00000105068 Prim-25 0.7027849801700046 False NC
ENSDARG00000105068 Long-pec 0.7715943544957666 False NC
ENSDARG00000105068 Protruding-mouth 1.395578356605173 False NC
ENSDARG00000105068 Day-4 1.8472898741327888 False NC
ENSDARG00000105068 Day-5 1.7559237617952743 False NC
ENSDARG00000105069 1-cell 0.0 False NC
ENSDARG00000105069 2-cell 0.0 False NC
ENSDARG00000105069 128-cell 0.0 False NC
ENSDARG00000105069 1k-cell 0.0 False NC
ENSDARG00000105069 Dome 0.0 False NC
ENSDARG00000105069 50pc-epiboly 0.013692383782169346 False NC
ENSDARG00000105069 Shield 0.0252676412328594 False NC
ENSDARG00000105069 75pc-epiboly 0.0 False NC
ENSDARG00000105069 1-4-somites 0.0 False NC
ENSDARG00000105069 14-19-somites 0.05013082472764274 False NC
ENSDARG00000105069 20-25-somites 0.05154580191848286 False NC
ENSDARG00000105069 Prim-5 0.0 False NC
ENSDARG00000105069 Prim-15 0.0 False NC
ENSDARG00000105069 Prim-25 0.01404671393503149 False NC
ENSDARG00000105069 Long-pec 0.0 False NC
ENSDARG00000105069 Protruding-mouth 0.0 False NC
ENSDARG00000105069 Day-4 0.0 False NC
ENSDARG00000105069 Day-5 0.0 False NC
ENSDARG00000105071 1-cell 0.36604815044456307 False NC
ENSDARG00000105071 2-cell 1.4283244846095322 False NC
ENSDARG00000105071 128-cell 1.5033364285752562 False NC
ENSDARG00000105071 1k-cell 1.7025763958662044 False NC
ENSDARG00000105071 Dome 1.2304257955370983 False NC
ENSDARG00000105071 50pc-epiboly 0.3791223686302933 False NC
ENSDARG00000105071 Shield 0.10118537040585376 False NC
ENSDARG00000105071 75pc-epiboly 0.10571567930945147 False NC
ENSDARG00000105071 1-4-somites 0.9363229082896549 False NC
ENSDARG00000105071 14-19-somites 0.946397911679848 False NC
ENSDARG00000105071 20-25-somites 0.9406736255520244 False NC
ENSDARG00000105071 Prim-5 0.9068240198374408 False NC
ENSDARG00000105071 Prim-15 0.7185316509828394 False NC
ENSDARG00000105071 Prim-25 0.6267932698890757 False NC
ENSDARG00000105071 Long-pec 0.6906055084983478 False NC
ENSDARG00000105071 Protruding-mouth 1.1158741024862917 False NC
ENSDARG00000105071 Day-4 1.1258045274886324 False NC
ENSDARG00000105071 Day-5 1.083045874083065 False NC
ENSDARG00000105073 1-cell 0.004303186700201937 False NC
ENSDARG00000105073 2-cell 0.0 False NC
ENSDARG00000105073 128-cell 0.021727287859954328 False NC
ENSDARG00000105073 1k-cell 0.07390971911199734 False NC
ENSDARG00000105073 Dome 0.0361087902484578 False NC
ENSDARG00000105073 50pc-epiboly 0.00839809644652291 False NC
ENSDARG00000105073 Shield 0.007748836558540885 False NC
ENSDARG00000105073 75pc-epiboly 0.004166940616534769 False NC
ENSDARG00000105073 1-4-somites 0.021567270421621397 False NC
ENSDARG00000105073 14-19-somites 0.04035579953510903 False NC
ENSDARG00000105073 20-25-somites 0.03754297751134449 False NC
ENSDARG00000105073 Prim-5 0.07359021040028035 False NC
ENSDARG00000105073 Prim-15 0.08523700261031047 False NC
ENSDARG00000105073 Prim-25 0.10338505866602751 False NC
ENSDARG00000105073 Long-pec 0.10914177420599222 False NC
ENSDARG00000105073 Protruding-mouth 0.15127388744590572 False NC
ENSDARG00000105073 Day-4 0.20218237438903225 False NC
ENSDARG00000105073 Day-5 0.15990609613596993 False NC
ENSDARG00000105074 1-cell 0.25578720429190327 False NC
ENSDARG00000105074 2-cell 0.9143547999927616 False NC
ENSDARG00000105074 128-cell 1.1842996697112418 False NC
ENSDARG00000105074 1k-cell 1.4938176079610461 False NC
ENSDARG00000105074 Dome 1.1976039050919418 False NC
ENSDARG00000105074 50pc-epiboly 1.3348017391768008 False NC
ENSDARG00000105074 Shield 1.2065750542074358 False NC
ENSDARG00000105074 75pc-epiboly 1.3945942488958838 False NC
ENSDARG00000105074 1-4-somites 0.9931603208824523 False NC
ENSDARG00000105074 14-19-somites 0.7201375447731657 False NC
ENSDARG00000105074 20-25-somites 0.699610742848536 False NC
ENSDARG00000105074 Prim-5 0.3477705197481632 False NC
ENSDARG00000105074 Prim-15 0.29768519741624305 False NC
ENSDARG00000105074 Prim-25 0.3061540583693917 False NC
ENSDARG00000105074 Long-pec 0.18616401426046134 False NC
ENSDARG00000105074 Protruding-mouth 0.11728595608198658 False NC
ENSDARG00000105074 Day-4 0.17417380034992216 False NC
ENSDARG00000105074 Day-5 0.10808399175489611 False NC
ENSDARG00000105075 1-cell 0.06322792324673851 False NC
ENSDARG00000105075 2-cell 0.07907568953338304 False NC
ENSDARG00000105075 128-cell 0.03971470203511033 False NC
ENSDARG00000105075 1k-cell 0.04982886434819535 False NC
ENSDARG00000105075 Dome 0.6360473061590086 False NC
ENSDARG00000105075 50pc-epiboly 0.4740987884576137 False NC
ENSDARG00000105075 Shield 0.07790134938315643 False NC
ENSDARG00000105075 75pc-epiboly 0.05155875495732918 False NC
ENSDARG00000105075 1-4-somites 0.039422210633294506 False NC
ENSDARG00000105075 14-19-somites 0.06836119099739127 False NC
ENSDARG00000105075 20-25-somites 0.07640297052343618 False NC
ENSDARG00000105075 Prim-5 0.19186649193244326 False NC
ENSDARG00000105075 Prim-15 0.11758055563014518 False NC
ENSDARG00000105075 Prim-25 0.1532390658905576 False NC
ENSDARG00000105075 Long-pec 0.20931859822592033 False NC
ENSDARG00000105075 Protruding-mouth 0.21057247423281317 False NC
ENSDARG00000105075 Day-4 0.20847172336403355 False NC
ENSDARG00000105075 Day-5 0.31200434324169696 False NC
ENSDARG00000105076 1-cell 0.0 False NC
ENSDARG00000105076 2-cell 0.0 False NC
ENSDARG00000105076 128-cell 0.0 False NC
ENSDARG00000105076 1k-cell 0.0 False NC
ENSDARG00000105076 Dome 0.0 False NC
ENSDARG00000105076 50pc-epiboly 0.0 False NC
ENSDARG00000105076 Shield 0.0 False NC
ENSDARG00000105076 75pc-epiboly 0.0 False NC
ENSDARG00000105076 1-4-somites 0.03979701125297146 False NC
ENSDARG00000105076 14-19-somites 0.0 False NC
ENSDARG00000105076 20-25-somites 0.0 False NC
ENSDARG00000105076 Prim-5 0.0 False NC
ENSDARG00000105076 Prim-15 0.0 False NC
ENSDARG00000105076 Prim-25 0.0 False NC
ENSDARG00000105076 Long-pec 0.0 False NC
ENSDARG00000105076 Protruding-mouth 0.0 False NC
ENSDARG00000105076 Day-4 0.0 False NC
ENSDARG00000105076 Day-5 0.0 False NC
ENSDARG00000105077 1-cell 0.013303548386619738 False NC
ENSDARG00000105077 2-cell 0.03371971445521648 False NC
ENSDARG00000105077 128-cell 0.13027133294697296 False NC
ENSDARG00000105077 1k-cell 0.14451892229600416 False NC
ENSDARG00000105077 Dome 0.09509426256121552 False NC
ENSDARG00000105077 50pc-epiboly 0.043271994382896854 False NC
ENSDARG00000105077 Shield 0.09582388985513365 False NC
ENSDARG00000105077 75pc-epiboly 0.0901763506555455 False NC
ENSDARG00000105077 1-4-somites 0.12122991448423708 False NC
ENSDARG00000105077 14-19-somites 0.13862474208057513 False NC
ENSDARG00000105077 20-25-somites 0.13032001945391675 False NC
ENSDARG00000105077 Prim-5 0.16467271366141456 False NC
ENSDARG00000105077 Prim-15 0.19941681747281376 False NC
ENSDARG00000105077 Prim-25 0.16424959625800087 False NC
ENSDARG00000105077 Long-pec 0.2699344416699943 False NC
ENSDARG00000105077 Protruding-mouth 0.4632178775615188 False NC
ENSDARG00000105077 Day-4 0.5376846465359465 False NC
ENSDARG00000105077 Day-5 0.45633125876987446 False NC
ENSDARG00000105078 1-cell 0.0 False NC
ENSDARG00000105078 2-cell 0.0 False NC
ENSDARG00000105078 128-cell 0.0 False NC
ENSDARG00000105078 1k-cell 0.0 False NC
ENSDARG00000105078 Dome 0.0 False NC
ENSDARG00000105078 50pc-epiboly 0.0 False NC
ENSDARG00000105078 Shield 0.0 False NC
ENSDARG00000105078 75pc-epiboly 0.0 False NC
ENSDARG00000105078 1-4-somites 0.0 False NC
ENSDARG00000105078 14-19-somites 0.0 False NC
ENSDARG00000105078 20-25-somites 0.0 False NC
ENSDARG00000105078 Prim-5 0.0 False NC
ENSDARG00000105078 Prim-15 0.0 False NC
ENSDARG00000105078 Prim-25 0.0 False NC
ENSDARG00000105078 Long-pec 0.0 False NC
ENSDARG00000105078 Protruding-mouth 0.0 False NC
ENSDARG00000105078 Day-4 0.0 False NC
ENSDARG00000105078 Day-5 0.0 False NC
ENSDARG00000105079 1-cell 0.0 False NC
ENSDARG00000105079 2-cell 0.0 False NC
ENSDARG00000105079 128-cell 0.0 False NC
ENSDARG00000105079 1k-cell 0.0 False NC
ENSDARG00000105079 Dome 0.0751850271828481 False NC
ENSDARG00000105079 50pc-epiboly 0.0 False NC
ENSDARG00000105079 Shield 0.0 False NC
ENSDARG00000105079 75pc-epiboly 0.04685214662097548 False NC
ENSDARG00000105079 1-4-somites 0.14696821583047553 False NC
ENSDARG00000105079 14-19-somites 0.12964330502698482 False NC
ENSDARG00000105079 20-25-somites 0.25179375646694585 False NC
ENSDARG00000105079 Prim-5 0.25216970259747523 False NC
ENSDARG00000105079 Prim-15 0.2935596017342088 False NC
ENSDARG00000105079 Prim-25 0.17759476083004547 False NC
ENSDARG00000105079 Long-pec 0.2781575482782676 False NC
ENSDARG00000105079 Protruding-mouth 0.5183663832526922 False NC
ENSDARG00000105079 Day-4 0.7007284054500884 False NC
ENSDARG00000105079 Day-5 1.0511082459092813 False NC
ENSDARG00000105080 1-cell 0.0 False NC
ENSDARG00000105080 2-cell 0.0 False NC
ENSDARG00000105080 128-cell 0.0 False NC
ENSDARG00000105080 1k-cell 0.0 False NC
ENSDARG00000105080 Dome 0.0 False NC
ENSDARG00000105080 50pc-epiboly 0.0 False NC
ENSDARG00000105080 Shield 0.0 False NC
ENSDARG00000105080 75pc-epiboly 0.0 False NC
ENSDARG00000105080 1-4-somites 0.0 False NC
ENSDARG00000105080 14-19-somites 0.0 False NC
ENSDARG00000105080 20-25-somites 0.0 False NC
ENSDARG00000105080 Prim-5 0.0 False NC
ENSDARG00000105080 Prim-15 0.0 False NC
ENSDARG00000105080 Prim-25 0.0043425666964327266 False NC
ENSDARG00000105080 Long-pec 0.0 False NC
ENSDARG00000105080 Protruding-mouth 0.004357083508785534 False NC
ENSDARG00000105080 Day-4 0.0 False NC
ENSDARG00000105080 Day-5 0.0 False NC
ENSDARG00000105081 1-cell 0.0 False NC
ENSDARG00000105081 2-cell 0.0 False NC
ENSDARG00000105081 128-cell 0.0 False NC
ENSDARG00000105081 1k-cell 0.0 False NC
ENSDARG00000105081 Dome 0.0 False NC
ENSDARG00000105081 50pc-epiboly 0.0 False NC
ENSDARG00000105081 Shield 0.0 False NC
ENSDARG00000105081 75pc-epiboly 0.0 False NC
ENSDARG00000105081 1-4-somites 0.0 False NC
ENSDARG00000105081 14-19-somites 0.0 False NC
ENSDARG00000105081 20-25-somites 0.0 False NC
ENSDARG00000105081 Prim-5 0.0 False NC
ENSDARG00000105081 Prim-15 0.0 False NC
ENSDARG00000105081 Prim-25 0.0 False NC
ENSDARG00000105081 Long-pec 0.0 False NC
ENSDARG00000105081 Protruding-mouth 0.0 False NC
ENSDARG00000105081 Day-4 0.0 False NC
ENSDARG00000105081 Day-5 0.0 False NC
ENSDARG00000105083 1-cell 0.01244361934996652 False NC
ENSDARG00000105083 2-cell 0.013517187157556478 False NC
ENSDARG00000105083 128-cell 0.006527716860737583 False NC
ENSDARG00000105083 1k-cell 0.01096032592811087 False NC
ENSDARG00000105083 Dome 0.008287030208582844 False NC
ENSDARG00000105083 50pc-epiboly 0.01908103973668877 False NC
ENSDARG00000105083 Shield 0.031210419419000702 False NC
ENSDARG00000105083 75pc-epiboly 0.030984772016432897 False NC
ENSDARG00000105083 1-4-somites 0.03077829683456425 False NC
ENSDARG00000105083 14-19-somites 0.034929938930969004 False NC
ENSDARG00000105083 20-25-somites 0.03509959105025436 False NC
ENSDARG00000105083 Prim-5 0.03387467177443502 False NC
ENSDARG00000105083 Prim-15 0.03330833914835758 False NC
ENSDARG00000105083 Prim-25 0.07385044593649874 False NC
ENSDARG00000105083 Long-pec 0.2073993207121827 False NC
ENSDARG00000105083 Protruding-mouth 0.6811597133807941 False NC
ENSDARG00000105083 Day-4 0.6340500389478285 False NC
ENSDARG00000105083 Day-5 0.5985844732973733 False NC
ENSDARG00000105085 1-cell 0.0 False NC
ENSDARG00000105085 2-cell 0.0 False NC
ENSDARG00000105085 128-cell 0.0 False NC
ENSDARG00000105085 1k-cell 0.009749034907511459 False NC
ENSDARG00000105085 Dome 0.2201526073598954 False NC
ENSDARG00000105085 50pc-epiboly 0.1440072257298874 False NC
ENSDARG00000105085 Shield 0.11958657730141145 False NC
ENSDARG00000105085 75pc-epiboly 0.04287182661852905 False NC
ENSDARG00000105085 1-4-somites 0.03362063598969587 False NC
ENSDARG00000105085 14-19-somites 0.032952630397619934 False NC
ENSDARG00000105085 20-25-somites 0.016941370587826 False NC
ENSDARG00000105085 Prim-5 0.0144216654784033 False NC
ENSDARG00000105085 Prim-15 0.015801192443774377 False NC
ENSDARG00000105085 Prim-25 0.014773383047000372 False NC
ENSDARG00000105085 Long-pec 0.00748607935844803 False NC
ENSDARG00000105085 Protruding-mouth 0.011117076859625546 False NC
ENSDARG00000105085 Day-4 0.02236737506828463 False NC
ENSDARG00000105085 Day-5 0.00843694243129874 False NC
ENSDARG00000105086 1-cell 0.0 False NC
ENSDARG00000105086 2-cell 0.0 False NC
ENSDARG00000105086 128-cell 0.0 False NC
ENSDARG00000105086 1k-cell 0.0 False NC
ENSDARG00000105086 Dome 0.006014802174627847 False NC
ENSDARG00000105086 50pc-epiboly 0.0 False NC
ENSDARG00000105086 Shield 0.0 False NC
ENSDARG00000105086 75pc-epiboly 0.0 False NC
ENSDARG00000105086 1-4-somites 0.0 False NC
ENSDARG00000105086 14-19-somites 0.0 False NC
ENSDARG00000105086 20-25-somites 0.0 False NC
ENSDARG00000105086 Prim-5 0.0 False NC
ENSDARG00000105086 Prim-15 0.0 False NC
ENSDARG00000105086 Prim-25 0.0 False NC
ENSDARG00000105086 Long-pec 0.032724417444502066 False NC
ENSDARG00000105086 Protruding-mouth 0.11015285644119707 False NC
ENSDARG00000105086 Day-4 0.0651840377162873 False NC
ENSDARG00000105086 Day-5 0.08113818038597961 False NC
ENSDARG00000105088 1-cell 0.1262638433581313 False NC
ENSDARG00000105088 2-cell 0.22509816776644365 False NC
ENSDARG00000105088 128-cell 0.5040191292358134 False NC
ENSDARG00000105088 1k-cell 0.5538520610552665 False NC
ENSDARG00000105088 Dome 0.4211066286938743 False NC
ENSDARG00000105088 50pc-epiboly 0.22557524577280236 False NC
ENSDARG00000105088 Shield 0.1453558070081639 False NC
ENSDARG00000105088 75pc-epiboly 0.029806168320382458 False NC
ENSDARG00000105088 1-4-somites 0.542667221565367 False NC
ENSDARG00000105088 14-19-somites 0.8522503517122079 False NC
ENSDARG00000105088 20-25-somites 1.0176453373666443 False NC
ENSDARG00000105088 Prim-5 1.0337531392017143 False NC
ENSDARG00000105088 Prim-15 1.060671482412817 False NC
ENSDARG00000105088 Prim-25 1.1734131058047592 False NC
ENSDARG00000105088 Long-pec 0.5920514826046162 False NC
ENSDARG00000105088 Protruding-mouth 0.7066538089271044 False NC
ENSDARG00000105088 Day-4 0.7108878973891016 False NC
ENSDARG00000105088 Day-5 0.7376406836654786 False NC
ENSDARG00000105089 1-cell 0.0 False NC
ENSDARG00000105089 2-cell 0.0 False NC
ENSDARG00000105089 128-cell 0.0 False NC
ENSDARG00000105089 1k-cell 0.0 False NC
ENSDARG00000105089 Dome 0.0 False NC
ENSDARG00000105089 50pc-epiboly 0.0 False NC
ENSDARG00000105089 Shield 0.0 False NC
ENSDARG00000105089 75pc-epiboly 0.0 False NC
ENSDARG00000105089 1-4-somites 0.1743721354591734 False NC
ENSDARG00000105089 14-19-somites 0.10681721884274646 False NC
ENSDARG00000105089 20-25-somites 0.06589932522193731 False NC
ENSDARG00000105089 Prim-5 0.023374191663842893 False NC
ENSDARG00000105089 Prim-15 0.0 False NC
ENSDARG00000105089 Prim-25 0.0 False NC
ENSDARG00000105089 Long-pec 0.07279924249961538 False NC
ENSDARG00000105089 Protruding-mouth 0.04804857629380724 False NC
ENSDARG00000105089 Day-4 0.024168235522500366 False NC
ENSDARG00000105089 Day-5 0.08204602016652203 False NC
ENSDARG00000105091 1-cell 0.0 False NC
ENSDARG00000105091 2-cell 0.0 False NC
ENSDARG00000105091 128-cell 0.0 False NC
ENSDARG00000105091 1k-cell 0.0 False NC
ENSDARG00000105091 Dome 0.006673882707575097 False NC
ENSDARG00000105091 50pc-epiboly 0.00931317448167197 False NC
ENSDARG00000105091 Shield 0.0042965847891356995 False NC
ENSDARG00000105091 75pc-epiboly 0.009241962214573431 False NC
ENSDARG00000105091 1-4-somites 0.0021742995712182075 False NC
ENSDARG00000105091 14-19-somites 0.004262197191392585 False NC
ENSDARG00000105091 20-25-somites 0.004382500654211097 False NC
ENSDARG00000105091 Prim-5 0.006995038941757771 False NC
ENSDARG00000105091 Prim-15 0.005109440220846013 False NC
ENSDARG00000105091 Prim-25 0.007165634917133928 False NC
ENSDARG00000105091 Long-pec 0.014524096876841619 False NC
ENSDARG00000105091 Protruding-mouth 0.014379177988478226 False NC
ENSDARG00000105091 Day-4 0.026519779617231065 False NC
ENSDARG00000105091 Day-5 0.049106733985487414 False NC
ENSDARG00000105092 1-cell 0.0 False NC
ENSDARG00000105092 2-cell 0.0 False NC
ENSDARG00000105092 128-cell 0.0 False NC
ENSDARG00000105092 1k-cell 0.011546496093382038 False NC
ENSDARG00000105092 Dome 0.6233383939995859 False NC
ENSDARG00000105092 50pc-epiboly 0.33258869476959074 False NC
ENSDARG00000105092 Shield 0.30687614192083207 False NC
ENSDARG00000105092 75pc-epiboly 0.43159807691093094 False NC
ENSDARG00000105092 1-4-somites 0.23891629015274604 False NC
ENSDARG00000105092 14-19-somites 0.1522100335954819 False NC
ENSDARG00000105092 20-25-somites 0.07223366171038662 False NC
ENSDARG00000105092 Prim-5 0.10248380830689971 False NC
ENSDARG00000105092 Prim-15 0.16843058589729826 False NC
ENSDARG00000105092 Prim-25 0.052491598785884976 False NC
ENSDARG00000105092 Long-pec 0.06649734067559022 False NC
ENSDARG00000105092 Protruding-mouth 0.02633353675461611 False NC
ENSDARG00000105092 Day-4 0.013245660277930218 False NC
ENSDARG00000105092 Day-5 0.119909866460347 False NC
ENSDARG00000105093 1-cell 0.02355668719368121 False NC
ENSDARG00000105093 2-cell 0.19591601140149686 False NC
ENSDARG00000105093 128-cell 0.5406383680304062 False NC
ENSDARG00000105093 1k-cell 0.6795200424410581 False NC
ENSDARG00000105093 Dome 0.7055659134278882 False NC
ENSDARG00000105093 50pc-epiboly 0.5344386342613099 False NC
ENSDARG00000105093 Shield 0.22004861347904187 False NC
ENSDARG00000105093 75pc-epiboly 0.29083824955475224 False NC
ENSDARG00000105093 1-4-somites 0.24417878343773927 False NC
ENSDARG00000105093 14-19-somites 0.373455655272178 False NC
ENSDARG00000105093 20-25-somites 0.2704202108223438 False NC
ENSDARG00000105093 Prim-5 0.2388328864136977 False NC
ENSDARG00000105093 Prim-15 0.1702488706314168 False NC
ENSDARG00000105093 Prim-25 0.15327944509105576 False NC
ENSDARG00000105093 Long-pec 0.16131650326619315 False NC
ENSDARG00000105093 Protruding-mouth 0.13900416721361847 False NC
ENSDARG00000105093 Day-4 0.11901025067897905 False NC
ENSDARG00000105093 Day-5 0.17843973451620482 False NC
ENSDARG00000105095 1-cell 0.0 False NC
ENSDARG00000105095 2-cell 0.0 False NC
ENSDARG00000105095 128-cell 0.0 False NC
ENSDARG00000105095 1k-cell 0.0 False NC
ENSDARG00000105095 Dome 0.010479431224184429 False NC
ENSDARG00000105095 50pc-epiboly 0.00959679456122406 False NC
ENSDARG00000105095 Shield 0.017709725772822836 False NC
ENSDARG00000105095 75pc-epiboly 0.010883901281431496 False NC
ENSDARG00000105095 1-4-somites 0.03456794434877658 False NC
ENSDARG00000105095 14-19-somites 0.023842267354200596 False NC
ENSDARG00000105095 20-25-somites 0.019354130396827783 False NC
ENSDARG00000105095 Prim-5 0.026086324511879606 False NC
ENSDARG00000105095 Prim-15 0.01955586762278258 False NC
ENSDARG00000105095 Prim-25 0.030941866878757236 False NC
ENSDARG00000105095 Long-pec 0.027082072560703958 False NC
ENSDARG00000105095 Protruding-mouth 0.02116725189158777 False NC
ENSDARG00000105095 Day-4 0.03549013439730986 False NC
ENSDARG00000105095 Day-5 0.0530118420559039 False NC
ENSDARG00000105096 1-cell 0.0 False NC
ENSDARG00000105096 2-cell 0.0 False NC
ENSDARG00000105096 128-cell 0.0 False NC
ENSDARG00000105096 1k-cell 0.0 False NC
ENSDARG00000105096 Dome 0.0 False NC
ENSDARG00000105096 50pc-epiboly 0.0 False NC
ENSDARG00000105096 Shield 0.0 False NC
ENSDARG00000105096 75pc-epiboly 0.0 False NC
ENSDARG00000105096 1-4-somites 0.0 False NC
ENSDARG00000105096 14-19-somites 0.0 False NC
ENSDARG00000105096 20-25-somites 0.0 False NC
ENSDARG00000105096 Prim-5 0.0 False NC
ENSDARG00000105096 Prim-15 0.0 False NC
ENSDARG00000105096 Prim-25 0.0 False NC
ENSDARG00000105096 Long-pec 0.0 False NC
ENSDARG00000105096 Protruding-mouth 0.0 False NC
ENSDARG00000105096 Day-4 0.0 False NC
ENSDARG00000105096 Day-5 0.0 False NC
ENSDARG00000105097 1-cell 0.07825879302598791 False NC
ENSDARG00000105097 2-cell 0.12397369848992132 False NC
ENSDARG00000105097 128-cell 0.09579095916780353 False NC
ENSDARG00000105097 1k-cell 0.2527442752252719 False NC
ENSDARG00000105097 Dome 0.1459295963844273 False NC
ENSDARG00000105097 50pc-epiboly 0.15272981104674802 False NC
ENSDARG00000105097 Shield 0.2818444277114921 False NC
ENSDARG00000105097 75pc-epiboly 0.40416527375946626 False NC
ENSDARG00000105097 1-4-somites 0.404113275340576 False NC
ENSDARG00000105097 14-19-somites 0.0698971734038106 False NC
ENSDARG00000105097 20-25-somites 0.3353936574494573 False NC
ENSDARG00000105097 Prim-5 0.025491987552848795 False NC
ENSDARG00000105097 Prim-15 0.027930463489121326 False NC
ENSDARG00000105097 Prim-25 0.05222737932890904 False NC
ENSDARG00000105097 Long-pec 0.0 False NC
ENSDARG00000105097 Protruding-mouth 0.0 False NC
ENSDARG00000105097 Day-4 0.0 False NC
ENSDARG00000105097 Day-5 0.0 False NC
ENSDARG00000105098 1-cell 33.87554975031367 False NC
ENSDARG00000105098 2-cell 26.952803733074877 False NC
ENSDARG00000105098 128-cell 24.45780767812289 False NC
ENSDARG00000105098 1k-cell 19.03077161997311 False NC
ENSDARG00000105098 Dome 20.506828414771785 False NC
ENSDARG00000105098 50pc-epiboly 14.750510507917076 False NC
ENSDARG00000105098 Shield 12.548116965544816 False NC
ENSDARG00000105098 75pc-epiboly 12.674405016621982 False NC
ENSDARG00000105098 1-4-somites 10.869701177103485 False NC
ENSDARG00000105098 14-19-somites 10.230629058814419 False NC
ENSDARG00000105098 20-25-somites 8.909727984505684 False NC
ENSDARG00000105098 Prim-5 7.777153350675332 False NC
ENSDARG00000105098 Prim-15 7.410304285781026 False NC
ENSDARG00000105098 Prim-25 7.862496187795458 False NC
ENSDARG00000105098 Long-pec 6.2141096240911775 False NC
ENSDARG00000105098 Protruding-mouth 4.044308105168875 False NC
ENSDARG00000105098 Day-4 3.0968773458219165 False NC
ENSDARG00000105098 Day-5 2.1340631489585915 False NC
ENSDARG00000105099 1-cell 0.0 False NC
ENSDARG00000105099 2-cell 0.0 False NC
ENSDARG00000105099 128-cell 0.0 False NC
ENSDARG00000105099 1k-cell 0.0 False NC
ENSDARG00000105099 Dome 0.0 False NC
ENSDARG00000105099 50pc-epiboly 0.0 False NC
ENSDARG00000105099 Shield 0.0 False NC
ENSDARG00000105099 75pc-epiboly 0.0 False NC
ENSDARG00000105099 1-4-somites 0.0 False NC
ENSDARG00000105099 14-19-somites 0.010798008125627558 False NC
ENSDARG00000105099 20-25-somites 0.0 False NC
ENSDARG00000105099 Prim-5 0.0 False NC
ENSDARG00000105099 Prim-15 0.0 False NC
ENSDARG00000105099 Prim-25 0.006051228242618543 False NC
ENSDARG00000105099 Long-pec 0.006132647437111197 False NC
ENSDARG00000105099 Protruding-mouth 0.11535768219839024 False NC
ENSDARG00000105099 Day-4 0.14048021814206085 False NC
ENSDARG00000105099 Day-5 0.17970162529992514 False NC
ENSDARG00000105102 1-cell 0.8719909746396077 False NC
ENSDARG00000105102 2-cell 1.2079594784127752 False NC
ENSDARG00000105102 128-cell 10.758574493168325 False NC
ENSDARG00000105102 1k-cell 16.229794407611333 False NC
ENSDARG00000105102 Dome 5.1951478082771105 False NC
ENSDARG00000105102 50pc-epiboly 1.9854065413213036 False NC
ENSDARG00000105102 Shield 1.56742797052731 False NC
ENSDARG00000105102 75pc-epiboly 1.7097244096152366 False NC
ENSDARG00000105102 1-4-somites 1.9301708759247453 False NC
ENSDARG00000105102 14-19-somites 1.8255377118451086 False NC
ENSDARG00000105102 20-25-somites 1.749276705042675 False NC
ENSDARG00000105102 Prim-5 1.5078399097389503 False NC
ENSDARG00000105102 Prim-15 1.3706591653062357 False NC
ENSDARG00000105102 Prim-25 1.6653345989514743 False NC
ENSDARG00000105102 Long-pec 1.2516894419434668 False NC
ENSDARG00000105102 Protruding-mouth 1.111863932335814 False NC
ENSDARG00000105102 Day-4 0.8779491285172419 False NC
ENSDARG00000105102 Day-5 0.8414558021586422 False NC
ENSDARG00000105103 1-cell 0.0 False NC
ENSDARG00000105103 2-cell 0.0 False NC
ENSDARG00000105103 128-cell 0.0 False NC
ENSDARG00000105103 1k-cell 0.0 False NC
ENSDARG00000105103 Dome 0.0 False NC
ENSDARG00000105103 50pc-epiboly 0.0 False NC
ENSDARG00000105103 Shield 0.0 False NC
ENSDARG00000105103 75pc-epiboly 0.0 False NC
ENSDARG00000105103 1-4-somites 0.0 False NC
ENSDARG00000105103 14-19-somites 0.0 False NC
ENSDARG00000105103 20-25-somites 0.0 False NC
ENSDARG00000105103 Prim-5 0.0 False NC
ENSDARG00000105103 Prim-15 0.0 False NC
ENSDARG00000105103 Prim-25 0.0 False NC
ENSDARG00000105103 Long-pec 0.0 False NC
ENSDARG00000105103 Protruding-mouth 0.0 False NC
ENSDARG00000105103 Day-4 0.0 False NC
ENSDARG00000105103 Day-5 0.0 False NC
ENSDARG00000105104 1-cell 0.015242562301793721 False NC
ENSDARG00000105104 2-cell 0.02897581345097769 False NC
ENSDARG00000105104 128-cell 0.0 False NC
ENSDARG00000105104 1k-cell 0.0 False NC
ENSDARG00000105104 Dome 0.0 False NC
ENSDARG00000105104 50pc-epiboly 0.02231053122153476 False NC
ENSDARG00000105104 Shield 0.006861898648531426 False NC
ENSDARG00000105104 75pc-epiboly 0.0 False NC
ENSDARG00000105104 1-4-somites 0.09028459219546661 False NC
ENSDARG00000105104 14-19-somites 0.08168375558562965 False NC
ENSDARG00000105104 20-25-somites 0.09098844740610627 False NC
ENSDARG00000105104 Prim-5 0.0074476591085773924 False NC
ENSDARG00000105104 Prim-15 0.04896045952798914 False NC
ENSDARG00000105104 Prim-25 0.12206869835305798 False NC
ENSDARG00000105104 Long-pec 0.13917502242573526 False NC
ENSDARG00000105104 Protruding-mouth 0.6736221970602387 False NC
ENSDARG00000105104 Day-4 1.2398067879557173 False NC
ENSDARG00000105104 Day-5 1.1763951420935146 False NC
ENSDARG00000105108 1-cell 0.0 False NC
ENSDARG00000105108 2-cell 0.0 False NC
ENSDARG00000105108 128-cell 0.0 False NC
ENSDARG00000105108 1k-cell 0.0 False NC
ENSDARG00000105108 Dome 0.0 False NC
ENSDARG00000105108 50pc-epiboly 0.0 False NC
ENSDARG00000105108 Shield 0.0 False NC
ENSDARG00000105108 75pc-epiboly 0.0 False NC
ENSDARG00000105108 1-4-somites 0.0 False NC
ENSDARG00000105108 14-19-somites 0.0 False NC
ENSDARG00000105108 20-25-somites 0.0 False NC
ENSDARG00000105108 Prim-5 0.0 False NC
ENSDARG00000105108 Prim-15 0.0 False NC
ENSDARG00000105108 Prim-25 0.0 False NC
ENSDARG00000105108 Long-pec 0.0 False NC
ENSDARG00000105108 Protruding-mouth 0.0 False NC
ENSDARG00000105108 Day-4 0.0 False NC
ENSDARG00000105108 Day-5 0.0 False NC
ENSDARG00000105109 1-cell 0.0 False NC
ENSDARG00000105109 2-cell 0.0 False NC
ENSDARG00000105109 128-cell 0.0 False NC
ENSDARG00000105109 1k-cell 0.001230381344721572 False NC
ENSDARG00000105109 Dome 0.011721568658371786 False NC
ENSDARG00000105109 50pc-epiboly 0.012267785361706442 False NC
ENSDARG00000105109 Shield 0.031442662270898716 False NC
ENSDARG00000105109 75pc-epiboly 0.04734325926899408 False NC
ENSDARG00000105109 1-4-somites 0.20112329640225862 False NC
ENSDARG00000105109 14-19-somites 0.014971685659899776 False NC
ENSDARG00000105109 20-25-somites 0.04746567150606747 False NC
ENSDARG00000105109 Prim-5 0.14196723777859654 False NC
ENSDARG00000105109 Prim-15 0.15704298339166328 False NC
ENSDARG00000105109 Prim-25 0.20555908166057404 False NC
ENSDARG00000105109 Long-pec 0.27351497369202604 False NC
ENSDARG00000105109 Protruding-mouth 0.6510085629026173 False NC
ENSDARG00000105109 Day-4 0.6549092393159128 False NC
ENSDARG00000105109 Day-5 0.6851911567365879 False NC
ENSDARG00000105111 1-cell 0.0 False NC
ENSDARG00000105111 2-cell 0.0 False NC
ENSDARG00000105111 128-cell 0.0 False NC
ENSDARG00000105111 1k-cell 0.0 False NC
ENSDARG00000105111 Dome 0.0 False NC
ENSDARG00000105111 50pc-epiboly 0.0 False NC
ENSDARG00000105111 Shield 0.0 False NC
ENSDARG00000105111 75pc-epiboly 0.0 False NC
ENSDARG00000105111 1-4-somites 0.0 False NC
ENSDARG00000105111 14-19-somites 0.0 False NC
ENSDARG00000105111 20-25-somites 0.0 False NC
ENSDARG00000105111 Prim-5 0.0 False NC
ENSDARG00000105111 Prim-15 0.0 False NC
ENSDARG00000105111 Prim-25 0.0 False NC
ENSDARG00000105111 Long-pec 0.0 False NC
ENSDARG00000105111 Protruding-mouth 0.0 False NC
ENSDARG00000105111 Day-4 0.0 False NC
ENSDARG00000105111 Day-5 0.0 False NC
ENSDARG00000105112 1-cell 0.0 False NC
ENSDARG00000105112 2-cell 0.010324404885886321 False NC
ENSDARG00000105112 128-cell 0.001661953064276051 False NC
ENSDARG00000105112 1k-cell 0.0 False NC
ENSDARG00000105112 Dome 0.02531847911187665 False NC
ENSDARG00000105112 50pc-epiboly 0.06536247852047213 False NC
ENSDARG00000105112 Shield 0.052159378641841114 False NC
ENSDARG00000105112 75pc-epiboly 0.14374974717027128 False NC
ENSDARG00000105112 1-4-somites 1.4286515348446776 False NC
ENSDARG00000105112 14-19-somites 1.7026326370963631 False NC
ENSDARG00000105112 20-25-somites 2.056604271258295 False NC
ENSDARG00000105112 Prim-5 1.7903520349878732 False NC
ENSDARG00000105112 Prim-15 1.837556510836221 False NC
ENSDARG00000105112 Prim-25 1.76696146530211 False NC
ENSDARG00000105112 Long-pec 1.337082811318817 False NC
ENSDARG00000105112 Protruding-mouth 0.976441287572975 False NC
ENSDARG00000105112 Day-4 1.1011912622210518 False NC
ENSDARG00000105112 Day-5 0.9480321457682663 False NC
ENSDARG00000105113 1-cell 0.0 False NC
ENSDARG00000105113 2-cell 0.0 False NC
ENSDARG00000105113 128-cell 0.0022087361368001743 False NC
ENSDARG00000105113 1k-cell 0.002119180496247462 False NC
ENSDARG00000105113 Dome 0.0 False NC
ENSDARG00000105113 50pc-epiboly 0.004695500226135451 False NC
ENSDARG00000105113 Shield 0.0 False NC
ENSDARG00000105113 75pc-epiboly 0.0 False NC
ENSDARG00000105113 1-4-somites 0.0 False NC
ENSDARG00000105113 14-19-somites 0.0064467216571759715 False NC
ENSDARG00000105113 20-25-somites 0.04640079383469743 False NC
ENSDARG00000105113 Prim-5 0.06348143975556217 False NC
ENSDARG00000105113 Prim-15 0.16229233102592505 False NC
ENSDARG00000105113 Prim-25 0.22639946607264005 False NC
ENSDARG00000105113 Long-pec 0.19039108607915506 False NC
ENSDARG00000105113 Protruding-mouth 0.37456623813069323 False NC
ENSDARG00000105113 Day-4 0.4546036873661281 False NC
ENSDARG00000105113 Day-5 0.48141621757669883 False NC
ENSDARG00000105114 1-cell 0.14407611401407164 False NC
ENSDARG00000105114 2-cell 0.2251950575864699 False NC
ENSDARG00000105114 128-cell 1.1110252063939519 False NC
ENSDARG00000105114 1k-cell 0.9588157093688988 False NC
ENSDARG00000105114 Dome 0.8358295937888945 False NC
ENSDARG00000105114 50pc-epiboly 0.2655578057258462 False NC
ENSDARG00000105114 Shield 0.1902565967953606 False NC
ENSDARG00000105114 75pc-epiboly 0.08990929509445293 False NC
ENSDARG00000105114 1-4-somites 0.06710418619014216 False NC
ENSDARG00000105114 14-19-somites 0.05147287728419002 False NC
ENSDARG00000105114 20-25-somites 0.08232892085662132 False NC
ENSDARG00000105114 Prim-5 0.1282788731139648 False NC
ENSDARG00000105114 Prim-15 0.11312527922241314 False NC
ENSDARG00000105114 Prim-25 0.07051126418458147 False NC
ENSDARG00000105114 Long-pec 0.10069362550571456 False NC
ENSDARG00000105114 Protruding-mouth 0.14149395407772725 False NC
ENSDARG00000105114 Day-4 0.23292286294337256 False NC
ENSDARG00000105114 Day-5 0.6223287498902174 False NC
ENSDARG00000105115 1-cell 0.2078531222971871 False NC
ENSDARG00000105115 2-cell 0.22390401303028212 False NC
ENSDARG00000105115 128-cell 0.4961152083102552 False NC
ENSDARG00000105115 1k-cell 0.9764095805170122 False NC
ENSDARG00000105115 Dome 0.4263433306133268 False NC
ENSDARG00000105115 50pc-epiboly 0.10817227258925943 False NC
ENSDARG00000105115 Shield 0.062380896804831144 False NC
ENSDARG00000105115 75pc-epiboly 0.013418143001372654 False NC
ENSDARG00000105115 1-4-somites 0.0 False NC
ENSDARG00000105115 14-19-somites 0.01237632660388328 False NC
ENSDARG00000105115 20-25-somites 0.0 False NC
ENSDARG00000105115 Prim-5 0.04062359513769486 False NC
ENSDARG00000105115 Prim-15 0.014836502887269436 False NC
ENSDARG00000105115 Prim-25 0.11097154395732542 False NC
ENSDARG00000105115 Long-pec 0.11246466458645274 False NC
ENSDARG00000105115 Protruding-mouth 0.38969879168774135 False NC
ENSDARG00000105115 Day-4 0.658056680224943 False NC
ENSDARG00000105115 Day-5 0.6495919303142639 False NC
ENSDARG00000105116 1-cell 19.44244404569925 False NC
ENSDARG00000105116 2-cell 24.544810112837823 False NC
ENSDARG00000105116 128-cell 47.82056312723144 False NC
ENSDARG00000105116 1k-cell 67.70726848371571 False NC
ENSDARG00000105116 Dome 67.36269470464472 False NC
ENSDARG00000105116 50pc-epiboly 32.366385171055825 False NC
ENSDARG00000105116 Shield 17.588643817077568 False NC
ENSDARG00000105116 75pc-epiboly 13.075603969339719 False NC
ENSDARG00000105116 1-4-somites 14.739015683721465 False NC
ENSDARG00000105116 14-19-somites 13.340916322505715 False NC
ENSDARG00000105116 20-25-somites 14.878952368365887 False NC
ENSDARG00000105116 Prim-5 15.64337446829191 False NC
ENSDARG00000105116 Prim-15 14.13965024201552 False NC
ENSDARG00000105116 Prim-25 11.181676813811542 False NC
ENSDARG00000105116 Long-pec 11.658429414793478 False NC
ENSDARG00000105116 Protruding-mouth 11.903478815003334 False NC
ENSDARG00000105116 Day-4 10.259000746643412 False NC
ENSDARG00000105116 Day-5 6.5633939344291745 False NC
ENSDARG00000105117 1-cell 2.397783818280203 False NC
ENSDARG00000105117 2-cell 4.301684368218329 False NC
ENSDARG00000105117 128-cell 14.927142178687854 False NC
ENSDARG00000105117 1k-cell 18.69829142414934 False NC
ENSDARG00000105117 Dome 19.06650930206515 False NC
ENSDARG00000105117 50pc-epiboly 16.517390665320924 False NC
ENSDARG00000105117 Shield 16.720923638008838 False NC
ENSDARG00000105117 75pc-epiboly 16.35658450980292 False NC
ENSDARG00000105117 1-4-somites 19.089794913204983 False NC
ENSDARG00000105117 14-19-somites 16.40522211067512 False NC
ENSDARG00000105117 20-25-somites 15.376868852403266 False NC
ENSDARG00000105117 Prim-5 10.04424375574467 False NC
ENSDARG00000105117 Prim-15 6.622647619846862 False NC
ENSDARG00000105117 Prim-25 5.982925053365253 False NC
ENSDARG00000105117 Long-pec 3.692801566437049 False NC
ENSDARG00000105117 Protruding-mouth 3.819578621391307 False NC
ENSDARG00000105117 Day-4 4.202534863858487 False NC
ENSDARG00000105117 Day-5 7.753268310431652 False NC
ENSDARG00000105118 1-cell 5.515310926665413 False NC
ENSDARG00000105118 2-cell 10.264744362882663 False NC
ENSDARG00000105118 128-cell 11.332153047964233 False NC
ENSDARG00000105118 1k-cell 10.754625446646767 False NC
ENSDARG00000105118 Dome 8.734892754617523 False NC
ENSDARG00000105118 50pc-epiboly 5.244513494386292 False NC
ENSDARG00000105118 Shield 3.596108126220021 False NC
ENSDARG00000105118 75pc-epiboly 1.6158336014816768 False NC
ENSDARG00000105118 1-4-somites 1.2030362039626703 False NC
ENSDARG00000105118 14-19-somites 0.6673774082437975 False NC
ENSDARG00000105118 20-25-somites 0.32002833225596 False NC
ENSDARG00000105118 Prim-5 0.2848729609030853 False NC
ENSDARG00000105118 Prim-15 0.36593722767902237 False NC
ENSDARG00000105118 Prim-25 0.4461163690349097 False NC
ENSDARG00000105118 Long-pec 1.0572102637426186 False NC
ENSDARG00000105118 Protruding-mouth 2.668818820112386 False NC
ENSDARG00000105118 Day-4 2.8710197025866817 False NC
ENSDARG00000105118 Day-5 2.2220797128433056 False NC
ENSDARG00000105119 1-cell 0.0 False NC
ENSDARG00000105119 2-cell 0.0 False NC
ENSDARG00000105119 128-cell 0.0 False NC
ENSDARG00000105119 1k-cell 0.0 False NC
ENSDARG00000105119 Dome 0.002052630025609333 False NC
ENSDARG00000105119 50pc-epiboly 0.004296562229012641 False NC
ENSDARG00000105119 Shield 0.0019821967209011763 False NC
ENSDARG00000105119 75pc-epiboly 0.004263708991090376 False NC
ENSDARG00000105119 1-4-somites 0.026080510914578293 False NC
ENSDARG00000105119 14-19-somites 0.009831661320841859 False NC
ENSDARG00000105119 20-25-somites 0.0040436667038855146 False NC
ENSDARG00000105119 Prim-5 0.02151405349971379 False NC
ENSDARG00000105119 Prim-15 0.02121481253974041 False NC
ENSDARG00000105119 Prim-25 0.026446489447773815 False NC
ENSDARG00000105119 Long-pec 0.01563469052078023 False NC
ENSDARG00000105119 Protruding-mouth 0.01768993179890949 False NC
ENSDARG00000105119 Day-4 0.05116328533862652 False NC
ENSDARG00000105119 Day-5 0.030206691083681292 False NC
ENSDARG00000105120 1-cell 0.05285359514491976 False NC
ENSDARG00000105120 2-cell 0.09846417978514174 False NC
ENSDARG00000105120 128-cell 0.35128996162584897 False NC
ENSDARG00000105120 1k-cell 0.42270475540556146 False NC
ENSDARG00000105120 Dome 0.23062194304865571 False NC
ENSDARG00000105120 50pc-epiboly 0.04951154059497516 False NC
ENSDARG00000105120 Shield 0.0076139642333446335 False NC
ENSDARG00000105120 75pc-epiboly 0.024566477749589536 False NC
ENSDARG00000105120 1-4-somites 0.013485742730813826 False NC
ENSDARG00000105120 14-19-somites 0.026435591282811883 False NC
ENSDARG00000105120 20-25-somites 0.1029023549041674 False NC
ENSDARG00000105120 Prim-5 0.11569493834156667 False NC
ENSDARG00000105120 Prim-15 0.18787927221646097 False NC
ENSDARG00000105120 Prim-25 0.1883566160676265 False NC
ENSDARG00000105120 Long-pec 0.21233937335011555 False NC
ENSDARG00000105120 Protruding-mouth 0.2399488665202707 False NC
ENSDARG00000105120 Day-4 0.21361644125136303 False NC
ENSDARG00000105120 Day-5 0.2634829357627634 False NC
ENSDARG00000105121 1-cell 0.0481903558243459 False NC
ENSDARG00000105121 2-cell 0.057255578690424726 False NC
ENSDARG00000105121 128-cell 0.030414835737316924 False NC
ENSDARG00000105121 1k-cell 0.05305751401298371 False NC
ENSDARG00000105121 Dome 0.03650595740625542 False NC
ENSDARG00000105121 50pc-epiboly 0.005878016749571344 False NC
ENSDARG00000105121 Shield 0.008135377708061279 False NC
ENSDARG00000105121 75pc-epiboly 0.008749606614223238 False NC
ENSDARG00000105121 1-4-somites 0.0 False NC
ENSDARG00000105121 14-19-somites 0.0 False NC
ENSDARG00000105121 20-25-somites 0.011064073716714262 False NC
ENSDARG00000105121 Prim-5 0.026489543051817305 False NC
ENSDARG00000105121 Prim-15 0.04837240286570025 False NC
ENSDARG00000105121 Prim-25 0.07839165731119473 False NC
ENSDARG00000105121 Long-pec 0.06722389046522666 False NC
ENSDARG00000105121 Protruding-mouth 0.350916568437918 False NC
ENSDARG00000105121 Day-4 0.5264854871183972 False NC
ENSDARG00000105121 Day-5 0.6095437569519799 False NC
ENSDARG00000105122 1-cell 0.009188778692570683 False NC
ENSDARG00000105122 2-cell 0.0 False NC
ENSDARG00000105122 128-cell 0.0 False NC
ENSDARG00000105122 1k-cell 0.008093465937796156 False NC
ENSDARG00000105122 Dome 0.8224495455803185 False NC
ENSDARG00000105122 50pc-epiboly 0.7083461803905717 False NC
ENSDARG00000105122 Shield 0.9017800138814703 False NC
ENSDARG00000105122 75pc-epiboly 1.1656179046263333 False NC
ENSDARG00000105122 1-4-somites 1.314618530112932 False NC
ENSDARG00000105122 14-19-somites 0.7386297047636724 False NC
ENSDARG00000105122 20-25-somites 0.4810027579733605 False NC
ENSDARG00000105122 Prim-5 0.39509567469616236 False NC
ENSDARG00000105122 Prim-15 0.32466687701184294 False NC
ENSDARG00000105122 Prim-25 0.4139297617025237 False NC
ENSDARG00000105122 Long-pec 0.22373289657092194 False NC
ENSDARG00000105122 Protruding-mouth 0.21227134030508815 False NC
ENSDARG00000105122 Day-4 0.31567257981516433 False NC
ENSDARG00000105122 Day-5 0.24164460234229795 False NC
ENSDARG00000105123 1-cell 0.38450592645169973 False NC
ENSDARG00000105123 2-cell 0.7468282241074571 False NC
ENSDARG00000105123 128-cell 3.419345838371405 False NC
ENSDARG00000105123 1k-cell 2.9008026239246947 False NC
ENSDARG00000105123 Dome 3.8966863550680406 False NC
ENSDARG00000105123 50pc-epiboly 2.0162962667823154 False NC
ENSDARG00000105123 Shield 1.2312459691158453 False NC
ENSDARG00000105123 75pc-epiboly 1.0101524326091433 False NC
ENSDARG00000105123 1-4-somites 1.8585632179989855 False NC
ENSDARG00000105123 14-19-somites 2.0067854275488886 False NC
ENSDARG00000105123 20-25-somites 1.879193661167503 False NC
ENSDARG00000105123 Prim-5 1.7611071074037326 False NC
ENSDARG00000105123 Prim-15 1.5035599184079247 False NC
ENSDARG00000105123 Prim-25 2.1153324114600887 False NC
ENSDARG00000105123 Long-pec 1.7570971290050537 False NC
ENSDARG00000105123 Protruding-mouth 1.8974021122473879 False NC
ENSDARG00000105123 Day-4 1.891879081761319 False NC
ENSDARG00000105123 Day-5 2.0261544048291644 False NC
ENSDARG00000105124 1-cell 0.0 False NC
ENSDARG00000105124 2-cell 0.0 False NC
ENSDARG00000105124 128-cell 0.0 False NC
ENSDARG00000105124 1k-cell 0.0 False NC
ENSDARG00000105124 Dome 0.41760902422432145 False NC
ENSDARG00000105124 50pc-epiboly 0.194253024720149 False NC
ENSDARG00000105124 Shield 0.43016460669922996 False NC
ENSDARG00000105124 75pc-epiboly 0.019276768818873392 False NC
ENSDARG00000105124 1-4-somites 0.018140507050010038 False NC
ENSDARG00000105124 14-19-somites 0.06223026193783565 False NC
ENSDARG00000105124 20-25-somites 0.054845789237207766 False NC
ENSDARG00000105124 Prim-5 0.0 False NC
ENSDARG00000105124 Prim-15 0.010657206299306216 False NC
ENSDARG00000105124 Prim-25 0.019927988527547878 False NC
ENSDARG00000105124 Long-pec 0.03029417901712548 False NC
ENSDARG00000105124 Protruding-mouth 0.019994606012147698 False NC
ENSDARG00000105124 Day-4 0.030171612848191875 False NC
ENSDARG00000105124 Day-5 0.022761379901083793 False NC
ENSDARG00000105127 1-cell 0.7092335929280363 False NC
ENSDARG00000105127 2-cell 0.4766988664515684 False NC
ENSDARG00000105127 128-cell 0.932455851957819 False NC
ENSDARG00000105127 1k-cell 1.4724886415861396 False NC
ENSDARG00000105127 Dome 2.2577164578454836 False NC
ENSDARG00000105127 50pc-epiboly 6.1668372874643005 False NC
ENSDARG00000105127 Shield 7.106324442033366 False NC
ENSDARG00000105127 75pc-epiboly 6.048552590360693 False NC
ENSDARG00000105127 1-4-somites 2.6013422089975866 False NC
ENSDARG00000105127 14-19-somites 2.499884895203736 False NC
ENSDARG00000105127 20-25-somites 2.344804924807936 False NC
ENSDARG00000105127 Prim-5 1.6435811538146943 False NC
ENSDARG00000105127 Prim-15 2.0259005394132754 False NC
ENSDARG00000105127 Prim-25 2.2516484241663774 False NC
ENSDARG00000105127 Long-pec 2.022398854169558 False NC
ENSDARG00000105127 Protruding-mouth 1.2237200536216057 False NC
ENSDARG00000105127 Day-4 1.412766846769816 False NC
ENSDARG00000105127 Day-5 1.4075343635605688 False NC
ENSDARG00000105128 1-cell 0.0 False NC
ENSDARG00000105128 2-cell 0.0 False NC
ENSDARG00000105128 128-cell 0.0 False NC
ENSDARG00000105128 1k-cell 0.0 False NC
ENSDARG00000105128 Dome 0.0 False NC
ENSDARG00000105128 50pc-epiboly 0.0 False NC
ENSDARG00000105128 Shield 0.0 False NC
ENSDARG00000105128 75pc-epiboly 0.0 False NC
ENSDARG00000105128 1-4-somites 0.0 False NC
ENSDARG00000105128 14-19-somites 0.0 False NC
ENSDARG00000105128 20-25-somites 0.0 False NC
ENSDARG00000105128 Prim-5 0.0 False NC
ENSDARG00000105128 Prim-15 0.0 False NC
ENSDARG00000105128 Prim-25 0.0 False NC
ENSDARG00000105128 Long-pec 0.0 False NC
ENSDARG00000105128 Protruding-mouth 0.0 False NC
ENSDARG00000105128 Day-4 0.0 False NC
ENSDARG00000105128 Day-5 0.0 False NC
ENSDARG00000105131 1-cell 0.438516792374681 False NC
ENSDARG00000105131 2-cell 1.3242064058082434 False NC
ENSDARG00000105131 128-cell 4.474471973532298 False NC
ENSDARG00000105131 1k-cell 4.392844960832301 False NC
ENSDARG00000105131 Dome 2.0599114605422844 False NC
ENSDARG00000105131 50pc-epiboly 0.9028990691921518 False NC
ENSDARG00000105131 Shield 1.2316969169282967 False NC
ENSDARG00000105131 75pc-epiboly 1.3287546986088041 False NC
ENSDARG00000105131 1-4-somites 1.0420264673821218 False NC
ENSDARG00000105131 14-19-somites 1.0306924625177292 False NC
ENSDARG00000105131 20-25-somites 0.9094877632969128 False NC
ENSDARG00000105131 Prim-5 0.9431691373129588 False NC
ENSDARG00000105131 Prim-15 0.775042092123229 False NC
ENSDARG00000105131 Prim-25 0.6448143084054753 False NC
ENSDARG00000105131 Long-pec 0.7003201983150135 False NC
ENSDARG00000105131 Protruding-mouth 0.7101916759216246 False NC
ENSDARG00000105131 Day-4 0.6508463425796152 False NC
ENSDARG00000105131 Day-5 0.5349784355887256 False NC
ENSDARG00000105133 1-cell 0.0 False NC
ENSDARG00000105133 2-cell 0.0 False NC
ENSDARG00000105133 128-cell 0.0 False NC
ENSDARG00000105133 1k-cell 0.0 False NC
ENSDARG00000105133 Dome 0.0 False NC
ENSDARG00000105133 50pc-epiboly 0.0 False NC
ENSDARG00000105133 Shield 0.0 False NC
ENSDARG00000105133 75pc-epiboly 0.0 False NC
ENSDARG00000105133 1-4-somites 0.0 False NC
ENSDARG00000105133 14-19-somites 0.0 False NC
ENSDARG00000105133 20-25-somites 0.09036827298366933 False NC
ENSDARG00000105133 Prim-5 0.0 False NC
ENSDARG00000105133 Prim-15 0.21071590176602925 False NC
ENSDARG00000105133 Prim-25 0.2955144121521815 False NC
ENSDARG00000105133 Long-pec 0.3993207394493671 False NC
ENSDARG00000105133 Protruding-mouth 0.5930045808412918 False NC
ENSDARG00000105133 Day-4 0.5965577122642495 False NC
ENSDARG00000105133 Day-5 0.6750621912435358 False NC
ENSDARG00000105134 1-cell 8.181901415324997 False NC
ENSDARG00000105134 2-cell 6.239141515215634 False NC
ENSDARG00000105134 128-cell 6.229907421444433 False NC
ENSDARG00000105134 1k-cell 3.2120435145950936 False NC
ENSDARG00000105134 Dome 1.6538499778656734 False NC
ENSDARG00000105134 50pc-epiboly 1.069010395595546 False NC
ENSDARG00000105134 Shield 1.5403505306008385 False NC
ENSDARG00000105134 75pc-epiboly 1.5345796533399967 False NC
ENSDARG00000105134 1-4-somites 1.3675420855268186 False NC
ENSDARG00000105134 14-19-somites 1.289436427458868 False NC
ENSDARG00000105134 20-25-somites 1.1273703738900926 False NC
ENSDARG00000105134 Prim-5 0.9884395142789162 False NC
ENSDARG00000105134 Prim-15 0.6780740089841586 False NC
ENSDARG00000105134 Prim-25 0.6880503513828977 False NC
ENSDARG00000105134 Long-pec 0.49938219114922777 False NC
ENSDARG00000105134 Protruding-mouth 0.5185164893482288 False NC
ENSDARG00000105134 Day-4 0.5458848563962438 False NC
ENSDARG00000105134 Day-5 0.3569054673910483 False NC
ENSDARG00000105136 1-cell 1.3379272071732735 False NC
ENSDARG00000105136 2-cell 2.091573858475313 False NC
ENSDARG00000105136 128-cell 1.0344370240688412 False NC
ENSDARG00000105136 1k-cell 0.8829779856602256 False NC
ENSDARG00000105136 Dome 0.9237912386914887 False NC
ENSDARG00000105136 50pc-epiboly 0.5181752836191179 False NC
ENSDARG00000105136 Shield 0.5224280583860248 False NC
ENSDARG00000105136 75pc-epiboly 0.30476532961948094 False NC
ENSDARG00000105136 1-4-somites 0.1534326625114561 False NC
ENSDARG00000105136 14-19-somites 0.1492273208924407 False NC
ENSDARG00000105136 20-25-somites 0.19269129584221928 False NC
ENSDARG00000105136 Prim-5 0.22402538744794445 False NC
ENSDARG00000105136 Prim-15 0.23990788315864062 False NC
ENSDARG00000105136 Prim-25 0.2619026429592643 False NC
ENSDARG00000105136 Long-pec 0.455955491108193 False NC
ENSDARG00000105136 Protruding-mouth 0.5671845435548556 False NC
ENSDARG00000105136 Day-4 0.5457181138265349 False NC
ENSDARG00000105136 Day-5 0.5760673164252221 False NC
ENSDARG00000105141 1-cell 0.0 False NC
ENSDARG00000105141 2-cell 0.053970602097386265 False NC
ENSDARG00000105141 128-cell 0.0546091763742713 False NC
ENSDARG00000105141 1k-cell 0.1000267936353993 False NC
ENSDARG00000105141 Dome 0.0100839466023326 False NC
ENSDARG00000105141 50pc-epiboly 0.0 False NC
ENSDARG00000105141 Shield 0.009737929212524598 False NC
ENSDARG00000105141 75pc-epiboly 0.010473152311332256 False NC
ENSDARG00000105141 1-4-somites 0.041887219496171 False NC
ENSDARG00000105141 14-19-somites 0.031394973885955045 False NC
ENSDARG00000105141 20-25-somites 0.06952856342256576 False NC
ENSDARG00000105141 Prim-5 0.09248049745259579 False NC
ENSDARG00000105141 Prim-15 0.18238835531991784 False NC
ENSDARG00000105141 Prim-25 0.132630294427953 False NC
ENSDARG00000105141 Long-pec 0.1371579931152174 False NC
ENSDARG00000105141 Protruding-mouth 0.22269470577912398 False NC
ENSDARG00000105141 Day-4 0.28686644772359127 False NC
ENSDARG00000105141 Day-5 0.4390056615286948 False NC
ENSDARG00000105142 1-cell 8.123140637520574 False NC
ENSDARG00000105142 2-cell 9.17234370620604 False NC
ENSDARG00000105142 128-cell 22.793500023185384 False NC
ENSDARG00000105142 1k-cell 22.936005343326958 False NC
ENSDARG00000105142 Dome 8.35018615567616 False NC
ENSDARG00000105142 50pc-epiboly 1.2658204105617075 False NC
ENSDARG00000105142 Shield 1.5429131222276695 False NC
ENSDARG00000105142 75pc-epiboly 3.453230158071855 False NC
ENSDARG00000105142 1-4-somites 3.149355109720985 False NC
ENSDARG00000105142 14-19-somites 3.1038821164958166 False NC
ENSDARG00000105142 20-25-somites 4.286093735570892 False NC
ENSDARG00000105142 Prim-5 8.087772568168052 False NC
ENSDARG00000105142 Prim-15 5.647938724121604 False NC
ENSDARG00000105142 Prim-25 2.7169493151750133 False NC
ENSDARG00000105142 Long-pec 3.5645031400417175 False NC
ENSDARG00000105142 Protruding-mouth 2.509680101060467 False NC
ENSDARG00000105142 Day-4 3.1873348787139877 False NC
ENSDARG00000105142 Day-5 2.1126176580234377 False NC
ENSDARG00000105143 1-cell 0.0 False NC
ENSDARG00000105143 2-cell 0.0 False NC
ENSDARG00000105143 128-cell 0.0 False NC
ENSDARG00000105143 1k-cell 0.0 False NC
ENSDARG00000105143 Dome 0.0 False NC
ENSDARG00000105143 50pc-epiboly 0.01578684831492574 False NC
ENSDARG00000105143 Shield 0.0 False NC
ENSDARG00000105143 75pc-epiboly 0.0 False NC
ENSDARG00000105143 1-4-somites 0.007371350679530615 False NC
ENSDARG00000105143 14-19-somites 0.014449779864263313 False NC
ENSDARG00000105143 20-25-somites 0.02228645233832428 False NC
ENSDARG00000105143 Prim-5 0.007904903528354778 False NC
ENSDARG00000105143 Prim-15 0.008661059437833669 False NC
ENSDARG00000105143 Prim-25 0.008097689406875596 False NC
ENSDARG00000105143 Long-pec 0.00820664370876691 False NC
ENSDARG00000105143 Protruding-mouth 0.0 False NC
ENSDARG00000105143 Day-4 0.0 False NC
ENSDARG00000105143 Day-5 0.009249031062823331 False NC
ENSDARG00000105145 1-cell 0.0 False NC
ENSDARG00000105145 2-cell 0.0 False NC
ENSDARG00000105145 128-cell 0.0 False NC
ENSDARG00000105145 1k-cell 0.0 False NC
ENSDARG00000105145 Dome 0.0 False NC
ENSDARG00000105145 50pc-epiboly 0.0 False NC
ENSDARG00000105145 Shield 0.003161308320461633 False NC
ENSDARG00000105145 75pc-epiboly 0.003399990164304453 False NC
ENSDARG00000105145 1-4-somites 0.0 False NC
ENSDARG00000105145 14-19-somites 0.0 False NC
ENSDARG00000105145 20-25-somites 0.006449045678148038 False NC
ENSDARG00000105145 Prim-5 0.010293512589090704 False NC
ENSDARG00000105145 Prim-15 0.0037593848779395463 False NC
ENSDARG00000105145 Prim-25 0.010544552195132043 False NC
ENSDARG00000105145 Long-pec 0.0 False NC
ENSDARG00000105145 Protruding-mouth 0.0 False NC
ENSDARG00000105145 Day-4 0.0106431931501526 False NC
ENSDARG00000105145 Day-5 0.020072987469225884 False NC
ENSDARG00000105147 1-cell 0.12724466983673816 False NC
ENSDARG00000105147 2-cell 0.48377926792356807 False NC
ENSDARG00000105147 128-cell 1.4753085311782144 False NC
ENSDARG00000105147 1k-cell 0.9651071734676051 False NC
ENSDARG00000105147 Dome 0.5206842312946632 False NC
ENSDARG00000105147 50pc-epiboly 0.22073832648405411 False NC
ENSDARG00000105147 Shield 0.32884697676047847 False NC
ENSDARG00000105147 75pc-epiboly 0.652587866625716 False NC
ENSDARG00000105147 1-4-somites 0.7343688563309763 False NC
ENSDARG00000105147 14-19-somites 0.4945841218014405 False NC
ENSDARG00000105147 20-25-somites 0.6686813918776454 False NC
ENSDARG00000105147 Prim-5 0.6056104978681331 False NC
ENSDARG00000105147 Prim-15 0.45161163487017575 False NC
ENSDARG00000105147 Prim-25 0.6203802102946221 False NC
ENSDARG00000105147 Long-pec 0.49007270198412395 False NC
ENSDARG00000105147 Protruding-mouth 0.7265908911358923 False NC
ENSDARG00000105147 Day-4 0.8095150121965112 False NC
ENSDARG00000105147 Day-5 0.6439248879897544 False NC
ENSDARG00000105148 1-cell 0.05926587121154866 False NC
ENSDARG00000105148 2-cell 0.09388605374840293 False NC
ENSDARG00000105148 128-cell 0.28110447293270935 False NC
ENSDARG00000105148 1k-cell 0.1653041569048735 False NC
ENSDARG00000105148 Dome 0.08288504394388692 False NC
ENSDARG00000105148 50pc-epiboly 0.11566323682828694 False NC
ENSDARG00000105148 Shield 0.07114751330624705 False NC
ENSDARG00000105148 75pc-epiboly 0.019129804888869277 False NC
ENSDARG00000105148 1-4-somites 0.15301874974776572 False NC
ENSDARG00000105148 14-19-somites 0.03528904307384255 False NC
ENSDARG00000105148 20-25-somites 0.1269978525030982 False NC
ENSDARG00000105148 Prim-5 0.0193052408913569 False NC
ENSDARG00000105148 Prim-15 0.010575956950137428 False NC
ENSDARG00000105148 Prim-25 0.009888029885651139 False NC
ENSDARG00000105148 Long-pec 0.010021073194567978 False NC
ENSDARG00000105148 Protruding-mouth 0.00992108468582424 False NC
ENSDARG00000105148 Day-4 0.019961058563691535 False NC
ENSDARG00000105148 Day-5 0.011293924842913878 False NC
ENSDARG00000105150 1-cell 0.0 False NC
ENSDARG00000105150 2-cell 0.0 False NC
ENSDARG00000105150 128-cell 0.0 False NC
ENSDARG00000105150 1k-cell 0.0 False NC
ENSDARG00000105150 Dome 0.0 False NC
ENSDARG00000105150 50pc-epiboly 0.019805693512589605 False NC
ENSDARG00000105150 Shield 0.0 False NC
ENSDARG00000105150 75pc-epiboly 0.0 False NC
ENSDARG00000105150 1-4-somites 0.0 False NC
ENSDARG00000105150 14-19-somites 0.0 False NC
ENSDARG00000105150 20-25-somites 0.0 False NC
ENSDARG00000105150 Prim-5 0.01983449684268653 False NC
ENSDARG00000105150 Prim-15 0.0 False NC
ENSDARG00000105150 Prim-25 0.0 False NC
ENSDARG00000105150 Long-pec 0.0 False NC
ENSDARG00000105150 Protruding-mouth 0.0 False NC
ENSDARG00000105150 Day-4 0.0 False NC
ENSDARG00000105150 Day-5 0.0 False NC
ENSDARG00000105151 1-cell 0.0 False NC
ENSDARG00000105151 2-cell 0.0 False NC
ENSDARG00000105151 128-cell 0.0 False NC
ENSDARG00000105151 1k-cell 0.0 False NC
ENSDARG00000105151 Dome 0.0 False NC
ENSDARG00000105151 50pc-epiboly 0.010898822723163533 False NC
ENSDARG00000105151 Shield 0.04022492311208077 False NC
ENSDARG00000105151 75pc-epiboly 0.0 False NC
ENSDARG00000105151 1-4-somites 0.010177971268719714 False NC
ENSDARG00000105151 14-19-somites 0.0 False NC
ENSDARG00000105151 20-25-somites 0.0 False NC
ENSDARG00000105151 Prim-5 0.0 False NC
ENSDARG00000105151 Prim-15 0.011958732930687006 False NC
ENSDARG00000105151 Prim-25 0.0 False NC
ENSDARG00000105151 Long-pec 0.011331299718570402 False NC
ENSDARG00000105151 Protruding-mouth 0.2468012359918978 False NC
ENSDARG00000105151 Day-4 0.5755581950940282 False NC
ENSDARG00000105151 Day-5 0.5619052147419853 False NC
ENSDARG00000105153 1-cell 0.011365068382916371 False NC
ENSDARG00000105153 2-cell 0.0 False NC
ENSDARG00000105153 128-cell 0.0 False NC
ENSDARG00000105153 1k-cell 0.0 False NC
ENSDARG00000105153 Dome 0.021192504738089344 False NC
ENSDARG00000105153 50pc-epiboly 0.06654018083615629 False NC
ENSDARG00000105153 Shield 0.0306979676381669 False NC
ENSDARG00000105153 75pc-epiboly 0.03301569396390376 False NC
ENSDARG00000105153 1-4-somites 0.010356532168170934 False NC
ENSDARG00000105153 14-19-somites 0.0 False NC
ENSDARG00000105153 20-25-somites 0.01043727129489748 False NC
ENSDARG00000105153 Prim-5 0.05553079159904195 False NC
ENSDARG00000105153 Prim-15 0.012168535262804318 False NC
ENSDARG00000105153 Prim-25 0.04550806736846459 False NC
ENSDARG00000105153 Long-pec 0.3689630224152046 False NC
ENSDARG00000105153 Protruding-mouth 1.1757500668385945 False NC
ENSDARG00000105153 Day-4 1.3320796479506778 False NC
ENSDARG00000105153 Day-5 0.8836340378558173 False NC
ENSDARG00000105154 1-cell 0.6920368145452933 False NC
ENSDARG00000105154 2-cell 1.1820153619610676 False NC
ENSDARG00000105154 128-cell 1.4473475346548947 False NC
ENSDARG00000105154 1k-cell 1.2190904958352715 False NC
ENSDARG00000105154 Dome 1.1400546223562522 False NC
ENSDARG00000105154 50pc-epiboly 0.6803666683086503 False NC
ENSDARG00000105154 Shield 0.2998291457671563 False NC
ENSDARG00000105154 75pc-epiboly 0.48369980554345765 False NC
ENSDARG00000105154 1-4-somites 1.185386212019565 False NC
ENSDARG00000105154 14-19-somites 1.6126254156614102 False NC
ENSDARG00000105154 20-25-somites 1.4908950418349947 False NC
ENSDARG00000105154 Prim-5 1.4033902223873542 False NC
ENSDARG00000105154 Prim-15 1.3872130199596926 False NC
ENSDARG00000105154 Prim-25 1.2553098824108395 False NC
ENSDARG00000105154 Long-pec 1.910939509165495 False NC
ENSDARG00000105154 Protruding-mouth 2.681023722418009 False NC
ENSDARG00000105154 Day-4 2.297519176762459 False NC
ENSDARG00000105154 Day-5 2.7545459358673368 False NC
ENSDARG00000105156 1-cell 0.7287850100545123 False NC
ENSDARG00000105156 2-cell 1.8044486605669612 False NC
ENSDARG00000105156 128-cell 4.575903076079578 False NC
ENSDARG00000105156 1k-cell 5.547396444864448 False NC
ENSDARG00000105156 Dome 3.43936691478575 False NC
ENSDARG00000105156 50pc-epiboly 0.7462666114610585 False NC
ENSDARG00000105156 Shield 0.48605115427097606 False NC
ENSDARG00000105156 75pc-epiboly 0.862535004806986 False NC
ENSDARG00000105156 1-4-somites 1.3938166209663385 False NC
ENSDARG00000105156 14-19-somites 1.0366462731440154 False NC
ENSDARG00000105156 20-25-somites 1.3220543640203477 False NC
ENSDARG00000105156 Prim-5 1.3716105524963365 False NC
ENSDARG00000105156 Prim-15 1.6184151899529744 False NC
ENSDARG00000105156 Prim-25 1.1888982600011375 False NC
ENSDARG00000105156 Long-pec 1.9260061938314526 False NC
ENSDARG00000105156 Protruding-mouth 1.111540415130176 False NC
ENSDARG00000105156 Day-4 0.9091060815755346 False NC
ENSDARG00000105156 Day-5 0.8332798923162393 False NC
ENSDARG00000105157 1-cell 0.0 False NC
ENSDARG00000105157 2-cell 0.0 False NC
ENSDARG00000105157 128-cell 0.0 False NC
ENSDARG00000105157 1k-cell 0.0 False NC
ENSDARG00000105157 Dome 0.0 False NC
ENSDARG00000105157 50pc-epiboly 0.0 False NC
ENSDARG00000105157 Shield 0.0 False NC
ENSDARG00000105157 75pc-epiboly 0.0 False NC
ENSDARG00000105157 1-4-somites 0.0 False NC
ENSDARG00000105157 14-19-somites 0.0 False NC
ENSDARG00000105157 20-25-somites 0.0 False NC
ENSDARG00000105157 Prim-5 0.0 False NC
ENSDARG00000105157 Prim-15 0.0 False NC
ENSDARG00000105157 Prim-25 0.0 False NC
ENSDARG00000105157 Long-pec 0.0 False NC
ENSDARG00000105157 Protruding-mouth 0.0 False NC
ENSDARG00000105157 Day-4 0.0 False NC
ENSDARG00000105157 Day-5 0.0 False NC
ENSDARG00000105159 1-cell 3.138162404459974 False NC
ENSDARG00000105159 2-cell 4.186526802085046 False NC
ENSDARG00000105159 128-cell 3.7109417581607085 False NC
ENSDARG00000105159 1k-cell 3.8902006230207484 False NC
ENSDARG00000105159 Dome 1.1526171246853105 False NC
ENSDARG00000105159 50pc-epiboly 0.2209392412229656 False NC
ENSDARG00000105159 Shield 0.059798448805066094 False NC
ENSDARG00000105159 75pc-epiboly 0.013154991070666122 False NC
ENSDARG00000105159 1-4-somites 0.1031631262577027 False NC
ENSDARG00000105159 14-19-somites 0.14829963392730822 False NC
ENSDARG00000105159 20-25-somites 0.3271506954383555 False NC
ENSDARG00000105159 Prim-5 0.6033037722167605 False NC
ENSDARG00000105159 Prim-15 1.074753388279451 False NC
ENSDARG00000105159 Prim-25 1.1876810296555054 False NC
ENSDARG00000105159 Long-pec 0.8682899942793931 False NC
ENSDARG00000105159 Protruding-mouth 1.226521545830026 False NC
ENSDARG00000105159 Day-4 1.3879137195688316 False NC
ENSDARG00000105159 Day-5 1.1977656859908767 False NC
ENSDARG00000105161 1-cell 0.0 False NC
ENSDARG00000105161 2-cell 0.0 False NC
ENSDARG00000105161 128-cell 0.0 False NC
ENSDARG00000105161 1k-cell 0.0 False NC
ENSDARG00000105161 Dome 0.0025174840640592414 False NC
ENSDARG00000105161 50pc-epiboly 0.0 False NC
ENSDARG00000105161 Shield 0.0 False NC
ENSDARG00000105161 75pc-epiboly 0.010458601213991052 False NC
ENSDARG00000105161 1-4-somites 0.004921061481784591 False NC
ENSDARG00000105161 14-19-somites 0.00964657064922337 False NC
ENSDARG00000105161 20-25-somites 0.0 False NC
ENSDARG00000105161 Prim-5 0.015831772749042596 False NC
ENSDARG00000105161 Prim-15 0.0057820619102175435 False NC
ENSDARG00000105161 Prim-25 0.008108940104210607 False NC
ENSDARG00000105161 Long-pec 0.01369674297347169 False NC
ENSDARG00000105161 Protruding-mouth 0.010848063421665406 False NC
ENSDARG00000105161 Day-4 0.027282655591568665 False NC
ENSDARG00000105161 Day-5 0.02161105660285257 False NC
ENSDARG00000105162 1-cell 0.0 False NC
ENSDARG00000105162 2-cell 0.0 False NC
ENSDARG00000105162 128-cell 0.0 False NC
ENSDARG00000105162 1k-cell 0.0 False NC
ENSDARG00000105162 Dome 0.023531937079307 False NC
ENSDARG00000105162 50pc-epiboly 0.02462850849130461 False NC
ENSDARG00000105162 Shield 0.0 False NC
ENSDARG00000105162 75pc-epiboly 0.02444018903821448 False NC
ENSDARG00000105162 1-4-somites 0.16099700006883907 False NC
ENSDARG00000105162 14-19-somites 0.18034075908515637 False NC
ENSDARG00000105162 20-25-somites 0.16225212649340628 False NC
ENSDARG00000105162 Prim-5 0.2466432561931474 False NC
ENSDARG00000105162 Prim-15 0.256724487460073 False NC
ENSDARG00000105162 Prim-25 0.2652913472729811 False NC
ENSDARG00000105162 Long-pec 0.38408691253855515 False NC
ENSDARG00000105162 Protruding-mouth 0.7098085134312433 False NC
ENSDARG00000105162 Day-4 0.6120527177776067 False NC
ENSDARG00000105162 Day-5 0.8368871645773488 False NC
ENSDARG00000105164 1-cell 0.0 False NC
ENSDARG00000105164 2-cell 0.0 False NC
ENSDARG00000105164 128-cell 0.0 False NC
ENSDARG00000105164 1k-cell 0.0 False NC
ENSDARG00000105164 Dome 0.0 False NC
ENSDARG00000105164 50pc-epiboly 0.0 False NC
ENSDARG00000105164 Shield 0.005367436059434091 False NC
ENSDARG00000105164 75pc-epiboly 0.00577268268694023 False NC
ENSDARG00000105164 1-4-somites 0.0 False NC
ENSDARG00000105164 14-19-somites 0.0 False NC
ENSDARG00000105164 20-25-somites 0.00547476500437874 False NC
ENSDARG00000105164 Prim-5 0.0 False NC
ENSDARG00000105164 Prim-15 0.0 False NC
ENSDARG00000105164 Prim-25 0.0 False NC
ENSDARG00000105164 Long-pec 0.0 False NC
ENSDARG00000105164 Protruding-mouth 0.0 False NC
ENSDARG00000105164 Day-4 0.006023524957678389 False NC
ENSDARG00000105164 Day-5 0.0 False NC
ENSDARG00000105169 1-cell 0.0 False NC
ENSDARG00000105169 2-cell 0.0 False NC
ENSDARG00000105169 128-cell 0.0 False NC
ENSDARG00000105169 1k-cell 0.0 False NC
ENSDARG00000105169 Dome 0.0 False NC
ENSDARG00000105169 50pc-epiboly 0.0 False NC
ENSDARG00000105169 Shield 0.0 False NC
ENSDARG00000105169 75pc-epiboly 0.0 False NC
ENSDARG00000105169 1-4-somites 0.0 False NC
ENSDARG00000105169 14-19-somites 0.053000910112813125 False NC
ENSDARG00000105169 20-25-somites 0.0 False NC
ENSDARG00000105169 Prim-5 0.0 False NC
ENSDARG00000105169 Prim-15 0.0 False NC
ENSDARG00000105169 Prim-25 0.0 False NC
ENSDARG00000105169 Long-pec 0.0 False NC
ENSDARG00000105169 Protruding-mouth 0.0 False NC
ENSDARG00000105169 Day-4 0.0 False NC
ENSDARG00000105169 Day-5 0.0 False NC
ENSDARG00000105171 1-cell 0.0 False NC
ENSDARG00000105171 2-cell 0.0 False NC
ENSDARG00000105171 128-cell 0.0 False NC
ENSDARG00000105171 1k-cell 0.0 False NC
ENSDARG00000105171 Dome 0.0 False NC
ENSDARG00000105171 50pc-epiboly 0.0 False NC
ENSDARG00000105171 Shield 0.0 False NC
ENSDARG00000105171 75pc-epiboly 0.0 False NC
ENSDARG00000105171 1-4-somites 0.0 False NC
ENSDARG00000105171 14-19-somites 0.0 False NC
ENSDARG00000105171 20-25-somites 0.0 False NC
ENSDARG00000105171 Prim-5 0.0 False NC
ENSDARG00000105171 Prim-15 0.0 False NC
ENSDARG00000105171 Prim-25 0.0 False NC
ENSDARG00000105171 Long-pec 0.0 False NC
ENSDARG00000105171 Protruding-mouth 0.0 False NC
ENSDARG00000105171 Day-4 0.0 False NC
ENSDARG00000105171 Day-5 0.0 False NC
ENSDARG00000105173 1-cell 0.005213753704838899 False NC
ENSDARG00000105173 2-cell 0.0 False NC
ENSDARG00000105173 128-cell 0.009572671305166147 False NC
ENSDARG00000105173 1k-cell 0.013776805197938728 False NC
ENSDARG00000105173 Dome 0.20416441184300158 False NC
ENSDARG00000105173 50pc-epiboly 0.447706971259772 False NC
ENSDARG00000105173 Shield 0.5022854584176525 False NC
ENSDARG00000105173 75pc-epiboly 0.348358750798212 False NC
ENSDARG00000105173 1-4-somites 0.35633138848234003 False NC
ENSDARG00000105173 14-19-somites 0.1722973918959123 False NC
ENSDARG00000105173 20-25-somites 0.15800810708814617 False NC
ENSDARG00000105173 Prim-5 0.1069945393063231 False NC
ENSDARG00000105173 Prim-15 0.061405807724573915 False NC
ENSDARG00000105173 Prim-25 0.031315410543289526 False NC
ENSDARG00000105173 Long-pec 0.026447299141934943 False NC
ENSDARG00000105173 Protruding-mouth 0.02618341263495532 False NC
ENSDARG00000105173 Day-4 0.02634029693096116 False NC
ENSDARG00000105173 Day-5 0.011922627567234367 False NC
ENSDARG00000105175 1-cell 0.0 False NC
ENSDARG00000105175 2-cell 0.0 False NC
ENSDARG00000105175 128-cell 0.004429811581627165 False NC
ENSDARG00000105175 1k-cell 0.012750599969041987 False NC
ENSDARG00000105175 Dome 0.004498967486298297 False NC
ENSDARG00000105175 50pc-epiboly 0.0 False NC
ENSDARG00000105175 Shield 0.008689182646185047 False NC
ENSDARG00000105175 75pc-epiboly 0.004672612181111148 False NC
ENSDARG00000105175 1-4-somites 0.008794373684703812 False NC
ENSDARG00000105175 14-19-somites 0.008619639012760423 False NC
ENSDARG00000105175 20-25-somites 0.017725868567870583 False NC
ENSDARG00000105175 Prim-5 0.014146391602884431 False NC
ENSDARG00000105175 Prim-15 0.015499586815192095 False NC
ENSDARG00000105175 Prim-25 0.00966093050280254 False NC
ENSDARG00000105175 Long-pec 0.01468637728887337 False NC
ENSDARG00000105175 Protruding-mouth 0.0145398391950534 False NC
ENSDARG00000105175 Day-4 0.01950261091201147 False NC
ENSDARG00000105175 Day-5 0.0 False NC
ENSDARG00000105176 1-cell 0.11878329535693241 False NC
ENSDARG00000105176 2-cell 0.2508941402376676 False NC
ENSDARG00000105176 128-cell 1.8658907886794736 False NC
ENSDARG00000105176 1k-cell 2.0808589487677813 False NC
ENSDARG00000105176 Dome 0.9475100505481237 False NC
ENSDARG00000105176 50pc-epiboly 0.8113609147118414 False NC
ENSDARG00000105176 Shield 0.986295992503685 False NC
ENSDARG00000105176 75pc-epiboly 1.2780268631188556 False NC
ENSDARG00000105176 1-4-somites 0.661481732031563 False NC
ENSDARG00000105176 14-19-somites 0.4597311541024827 False NC
ENSDARG00000105176 20-25-somites 0.7151214267858791 False NC
ENSDARG00000105176 Prim-5 0.4256166478687861 False NC
ENSDARG00000105176 Prim-15 0.19783683136946378 False NC
ENSDARG00000105176 Prim-25 0.17175625426162444 False NC
ENSDARG00000105176 Long-pec 0.14728765814155348 False NC
ENSDARG00000105176 Protruding-mouth 0.11930567543241613 False NC
ENSDARG00000105176 Day-4 0.1733629797666622 False NC
ENSDARG00000105176 Day-5 0.12072419492527295 False NC
ENSDARG00000105177 1-cell 130.17500791692555 False NC
ENSDARG00000105177 2-cell 123.01354204855613 False NC
ENSDARG00000105177 128-cell 74.8943830058577 False NC
ENSDARG00000105177 1k-cell 66.09495835375861 False NC
ENSDARG00000105177 Dome 100.79264609776467 False NC
ENSDARG00000105177 50pc-epiboly 156.50321572002932 False NC
ENSDARG00000105177 Shield 209.66897614109934 False NC
ENSDARG00000105177 75pc-epiboly 235.839561521408 False NC
ENSDARG00000105177 1-4-somites 169.3951994532129 False NC
ENSDARG00000105177 14-19-somites 115.79689767588802 False NC
ENSDARG00000105177 20-25-somites 86.73617591933638 False NC
ENSDARG00000105177 Prim-5 79.57518960078116 False NC
ENSDARG00000105177 Prim-15 61.1361069009994 False NC
ENSDARG00000105177 Prim-25 76.66951406099862 False NC
ENSDARG00000105177 Long-pec 53.44494210820295 False NC
ENSDARG00000105177 Protruding-mouth 33.57949990497592 False NC
ENSDARG00000105177 Day-4 27.589201956334716 False NC
ENSDARG00000105177 Day-5 22.77434011739758 False NC
ENSDARG00000105178 1-cell 0.005304474086601705 False NC
ENSDARG00000105178 2-cell 0.005041850856362546 False NC
ENSDARG00000105178 128-cell 0.002434809436370305 False NC
ENSDARG00000105178 1k-cell 0.002336087404768184 False NC
ENSDARG00000105178 Dome 0.007418461228686342 False NC
ENSDARG00000105178 50pc-epiboly 0.0 False NC
ENSDARG00000105178 Shield 0.0 False NC
ENSDARG00000105178 75pc-epiboly 0.002568262785319024 False NC
ENSDARG00000105178 1-4-somites 0.0048337550344789626 False NC
ENSDARG00000105178 14-19-somites 0.004737713561773129 False NC
ENSDARG00000105178 20-25-somites 0.07063586264264293 False NC
ENSDARG00000105178 Prim-5 0.07516265999035117 False NC
ENSDARG00000105178 Prim-15 0.1334677828825088 False NC
ENSDARG00000105178 Prim-25 0.18585177973405703 False NC
ENSDARG00000105178 Long-pec 0.3121268557074377 False NC
ENSDARG00000105178 Protruding-mouth 0.46085486218343774 False NC
ENSDARG00000105178 Day-4 0.608328753214761 False NC
ENSDARG00000105178 Day-5 0.5428212468085318 False NC
ENSDARG00000105179 1-cell 0.06613362297994028 False NC
ENSDARG00000105179 2-cell 0.12571872657384753 False NC
ENSDARG00000105179 128-cell 0.6071205803404098 False NC
ENSDARG00000105179 1k-cell 0.5613222362241362 False NC
ENSDARG00000105179 Dome 0.7791564503010762 False NC
ENSDARG00000105179 50pc-epiboly 0.2463993703352795 False NC
ENSDARG00000105179 Shield 0.5846146598006356 False NC
ENSDARG00000105179 75pc-epiboly 0.4599216393486734 False NC
ENSDARG00000105179 1-4-somites 0.6300423977945289 False NC
ENSDARG00000105179 14-19-somites 0.9182315448082964 False NC
ENSDARG00000105179 20-25-somites 1.369292501389056 False NC
ENSDARG00000105179 Prim-5 1.3277914754131945 False NC
ENSDARG00000105179 Prim-15 1.036386525352717 False NC
ENSDARG00000105179 Prim-25 1.1314720415788089 False NC
ENSDARG00000105179 Long-pec 1.0552042819130896 False NC
ENSDARG00000105179 Protruding-mouth 0.9782511762834305 False NC
ENSDARG00000105179 Day-4 1.2210286044140266 False NC
ENSDARG00000105179 Day-5 1.0173791105980177 False NC
ENSDARG00000105181 1-cell 0.0 False NC
ENSDARG00000105181 2-cell 0.0 False NC
ENSDARG00000105181 128-cell 0.0 False NC
ENSDARG00000105181 1k-cell 0.0 False NC
ENSDARG00000105181 Dome 0.0 False NC
ENSDARG00000105181 50pc-epiboly 0.0 False NC
ENSDARG00000105181 Shield 0.0 False NC
ENSDARG00000105181 75pc-epiboly 0.0 False NC
ENSDARG00000105181 1-4-somites 0.008586506670338086 False NC
ENSDARG00000105181 14-19-somites 0.0 False NC
ENSDARG00000105181 20-25-somites 0.0 False NC
ENSDARG00000105181 Prim-5 0.0 False NC
ENSDARG00000105181 Prim-15 0.0 False NC
ENSDARG00000105181 Prim-25 0.0 False NC
ENSDARG00000105181 Long-pec 0.009559496489848485 False NC
ENSDARG00000105181 Protruding-mouth 0.0 False NC
ENSDARG00000105181 Day-4 0.0 False NC
ENSDARG00000105181 Day-5 0.010773719819846329 False NC
ENSDARG00000105182 1-cell 4.4870061734641595 False NC
ENSDARG00000105182 2-cell 4.700898239619609 False NC
ENSDARG00000105182 128-cell 2.7749564480991555 False NC
ENSDARG00000105182 1k-cell 2.800823383013765 False NC
ENSDARG00000105182 Dome 1.0546569051550363 False NC
ENSDARG00000105182 50pc-epiboly 0.5948272592451224 False NC
ENSDARG00000105182 Shield 0.543182793584638 False NC
ENSDARG00000105182 75pc-epiboly 1.0831923393945597 False NC
ENSDARG00000105182 1-4-somites 1.271316650503169 False NC
ENSDARG00000105182 14-19-somites 1.6333449429349631 False NC
ENSDARG00000105182 20-25-somites 1.4255101946081967 False NC
ENSDARG00000105182 Prim-5 1.160678838279345 False NC
ENSDARG00000105182 Prim-15 1.4466489860533573 False NC
ENSDARG00000105182 Prim-25 1.3210951489099139 False NC
ENSDARG00000105182 Long-pec 1.5046353812235245 False NC
ENSDARG00000105182 Protruding-mouth 1.7484127246766357 False NC
ENSDARG00000105182 Day-4 1.555695839514221 False NC
ENSDARG00000105182 Day-5 1.559228125099425 False NC
ENSDARG00000105183 1-cell 0.0 False NC
ENSDARG00000105183 2-cell 0.0 False NC
ENSDARG00000105183 128-cell 0.0 False NC
ENSDARG00000105183 1k-cell 0.0 False NC
ENSDARG00000105183 Dome 0.0 False NC
ENSDARG00000105183 50pc-epiboly 0.15226530432215327 False NC
ENSDARG00000105183 Shield 0.08940502983670506 False NC
ENSDARG00000105183 75pc-epiboly 0.07555051136995497 False NC
ENSDARG00000105183 1-4-somites 0.03231691607221222 False NC
ENSDARG00000105183 14-19-somites 0.12669925592661532 False NC
ENSDARG00000105183 20-25-somites 0.026055086006240423 False NC
ENSDARG00000105183 Prim-5 0.11783066509373355 False NC
ENSDARG00000105183 Prim-15 0.17466733280514374 False NC
ENSDARG00000105183 Prim-25 0.11360408058405029 False NC
ENSDARG00000105183 Long-pec 0.1511115663199133 False NC
ENSDARG00000105183 Protruding-mouth 0.12823182998119176 False NC
ENSDARG00000105183 Day-4 0.2150002703872067 False NC
ENSDARG00000105183 Day-5 0.4460378985634372 False NC
ENSDARG00000105184 1-cell 1.5737016152071424 False NC
ENSDARG00000105184 2-cell 3.1717914821460456 False NC
ENSDARG00000105184 128-cell 4.02076710194711 False NC
ENSDARG00000105184 1k-cell 4.108243310025329 False NC
ENSDARG00000105184 Dome 2.863779347583176 False NC
ENSDARG00000105184 50pc-epiboly 2.26642347652908 False NC
ENSDARG00000105184 Shield 1.0327994282948154 False NC
ENSDARG00000105184 75pc-epiboly 1.468795750979524 False NC
ENSDARG00000105184 1-4-somites 1.088496790709322 False NC
ENSDARG00000105184 14-19-somites 0.25401655700409226 False NC
ENSDARG00000105184 20-25-somites 0.6268472399159892 False NC
ENSDARG00000105184 Prim-5 0.5465855184807165 False NC
ENSDARG00000105184 Prim-15 0.3755625493061607 False NC
ENSDARG00000105184 Prim-25 0.4270543639028476 False NC
ENSDARG00000105184 Long-pec 0.8463651770280489 False NC
ENSDARG00000105184 Protruding-mouth 1.494925978897265 False NC
ENSDARG00000105184 Day-4 1.7625127856652707 False NC
ENSDARG00000105184 Day-5 1.8210214232081725 False NC
ENSDARG00000105185 1-cell 0.2719919977329106 False NC
ENSDARG00000105185 2-cell 1.1313975918020014 False NC
ENSDARG00000105185 128-cell 2.467410050753669 False NC
ENSDARG00000105185 1k-cell 2.3416059498451367 False NC
ENSDARG00000105185 Dome 1.2270603759187173 False NC
ENSDARG00000105185 50pc-epiboly 0.44234950917038446 False NC
ENSDARG00000105185 Shield 0.47661539822869525 False NC
ENSDARG00000105185 75pc-epiboly 1.220611818828027 False NC
ENSDARG00000105185 1-4-somites 3.773798755563939 False NC
ENSDARG00000105185 14-19-somites 3.058838454558182 False NC
ENSDARG00000105185 20-25-somites 3.5050854414038333 False NC
ENSDARG00000105185 Prim-5 2.9751969129682645 False NC
ENSDARG00000105185 Prim-15 2.082385233122338 False NC
ENSDARG00000105185 Prim-25 1.7566319458256086 False NC
ENSDARG00000105185 Long-pec 1.5310299682951467 False NC
ENSDARG00000105185 Protruding-mouth 1.9593171794751814 False NC
ENSDARG00000105185 Day-4 2.219285961307102 False NC
ENSDARG00000105185 Day-5 1.8258171906884044 False NC
ENSDARG00000105187 1-cell 0.0 False NC
ENSDARG00000105187 2-cell 0.021562740554472694 False NC
ENSDARG00000105187 128-cell 0.02082614725097674 False NC
ENSDARG00000105187 1k-cell 0.019981728161601795 False NC
ENSDARG00000105187 Dome 0.007050424728041398 False NC
ENSDARG00000105187 50pc-epiboly 0.3689484735078705 False NC
ENSDARG00000105187 Shield 1.0485087934934982 False NC
ENSDARG00000105187 75pc-epiboly 1.6329279609929213 False NC
ENSDARG00000105187 1-4-somites 1.1094384712914942 False NC
ENSDARG00000105187 14-19-somites 0.3309463443717388 False NC
ENSDARG00000105187 20-25-somites 0.4583464740630855 False NC
ENSDARG00000105187 Prim-5 0.5172790470354336 False NC
ENSDARG00000105187 Prim-15 0.8177539786921922 False NC
ENSDARG00000105187 Prim-25 1.0522191179776605 False NC
ENSDARG00000105187 Long-pec 0.9359565386218384 False NC
ENSDARG00000105187 Protruding-mouth 4.352065233615882 False NC
ENSDARG00000105187 Day-4 5.180418966325832 False NC
ENSDARG00000105187 Day-5 3.415258702619088 False NC
ENSDARG00000105188 1-cell 0.0016811649597566606 False NC
ENSDARG00000105188 2-cell 0.006391723555362726 False NC
ENSDARG00000105188 128-cell 0.007716724111160643 False NC
ENSDARG00000105188 1k-cell 0.0 False NC
ENSDARG00000105188 Dome 0.003134877430980344 False NC
ENSDARG00000105188 50pc-epiboly 0.0016404802368775561 False NC
ENSDARG00000105188 Shield 0.0015136541136466382 False NC
ENSDARG00000105188 75pc-epiboly 0.0 False NC
ENSDARG00000105188 1-4-somites 0.02297967561536198 False NC
ENSDARG00000105188 14-19-somites 0.05705850573996189 False NC
ENSDARG00000105188 20-25-somites 0.20379765369241004 False NC
ENSDARG00000105188 Prim-5 0.19221531964049005 False NC
ENSDARG00000105188 Prim-15 0.34380322683257086 False NC
ENSDARG00000105188 Prim-25 0.6344655231493961 False NC
ENSDARG00000105188 Long-pec 1.2365427850325745 False NC
ENSDARG00000105188 Protruding-mouth 1.1803022620615982 False NC
ENSDARG00000105188 Day-4 1.0752617328863296 False NC
ENSDARG00000105188 Day-5 0.7957967137691423 False NC
ENSDARG00000105189 1-cell 0.0 False NC
ENSDARG00000105189 2-cell 0.0 False NC
ENSDARG00000105189 128-cell 0.0 False NC
ENSDARG00000105189 1k-cell 0.0 False NC
ENSDARG00000105189 Dome 0.0 False NC
ENSDARG00000105189 50pc-epiboly 0.0 False NC
ENSDARG00000105189 Shield 0.0 False NC
ENSDARG00000105189 75pc-epiboly 0.0 False NC
ENSDARG00000105189 1-4-somites 0.0 False NC
ENSDARG00000105189 14-19-somites 0.0 False NC
ENSDARG00000105189 20-25-somites 0.0 False NC
ENSDARG00000105189 Prim-5 0.0 False NC
ENSDARG00000105189 Prim-15 0.0 False NC
ENSDARG00000105189 Prim-25 0.0 False NC
ENSDARG00000105189 Long-pec 0.0 False NC
ENSDARG00000105189 Protruding-mouth 0.003034548638843248 False NC
ENSDARG00000105189 Day-4 0.0030527308763360354 False NC
ENSDARG00000105189 Day-5 0.006908914769819838 False NC
ENSDARG00000105190 1-cell 0.0084222175232013 False NC
ENSDARG00000105190 2-cell 0.024015706706389955 False NC
ENSDARG00000105190 128-cell 0.15850134603361637 False NC
ENSDARG00000105190 1k-cell 0.23738495110294422 False NC
ENSDARG00000105190 Dome 0.1649020249501167 False NC
ENSDARG00000105190 50pc-epiboly 0.16436794399397223 False NC
ENSDARG00000105190 Shield 0.181992718218905 False NC
ENSDARG00000105190 75pc-epiboly 0.21612223502698438 False NC
ENSDARG00000105190 1-4-somites 3.4805353622682724 False NC
ENSDARG00000105190 14-19-somites 3.6746627749775813 False NC
ENSDARG00000105190 20-25-somites 4.544114268531476 False NC
ENSDARG00000105190 Prim-5 3.2674486234315596 False NC
ENSDARG00000105190 Prim-15 3.6160720758645937 False NC
ENSDARG00000105190 Prim-25 3.937310656385132 False NC
ENSDARG00000105190 Long-pec 1.9865990470845745 False NC
ENSDARG00000105190 Protruding-mouth 1.3323328813863804 False NC
ENSDARG00000105190 Day-4 1.55306443058321 False NC
ENSDARG00000105190 Day-5 1.33372931843466 False NC
ENSDARG00000105193 1-cell 0.0 False NC
ENSDARG00000105193 2-cell 0.0 False NC
ENSDARG00000105193 128-cell 0.0 False NC
ENSDARG00000105193 1k-cell 0.0 False NC
ENSDARG00000105193 Dome 0.19106774922038375 False NC
ENSDARG00000105193 50pc-epiboly 0.25329706799844387 False NC
ENSDARG00000105193 Shield 0.3198199510703927 False NC
ENSDARG00000105193 75pc-epiboly 0.41011410357973965 False NC
ENSDARG00000105193 1-4-somites 0.5851349668582764 False NC
ENSDARG00000105193 14-19-somites 0.8419599762912442 False NC
ENSDARG00000105193 20-25-somites 0.36385538384110094 False NC
ENSDARG00000105193 Prim-5 0.32041949908255635 False NC
ENSDARG00000105193 Prim-15 0.17553486368558502 False NC
ENSDARG00000105193 Prim-25 0.25985186446422054 False NC
ENSDARG00000105193 Long-pec 0.2217668781476274 False NC
ENSDARG00000105193 Protruding-mouth 0.09605493064008039 False NC
ENSDARG00000105193 Day-4 0.15184787696474308 False NC
ENSDARG00000105193 Day-5 0.10934662910300977 False NC
ENSDARG00000105194 1-cell 0.010069568359993262 False NC
ENSDARG00000105194 2-cell 0.0 False NC
ENSDARG00000105194 128-cell 0.04622037861399846 False NC
ENSDARG00000105194 1k-cell 0.10643117383485308 False NC
ENSDARG00000105194 Dome 0.037553557618790444 False NC
ENSDARG00000105194 50pc-epiboly 0.009825881626064532 False NC
ENSDARG00000105194 Shield 0.0 False NC
ENSDARG00000105194 75pc-epiboly 0.0 False NC
ENSDARG00000105194 1-4-somites 0.0 False NC
ENSDARG00000105194 14-19-somites 0.0 False NC
ENSDARG00000105194 20-25-somites 0.0 False NC
ENSDARG00000105194 Prim-5 0.009840171361073756 False NC
ENSDARG00000105194 Prim-15 0.0 False NC
ENSDARG00000105194 Prim-25 0.0 False NC
ENSDARG00000105194 Long-pec 0.0 False NC
ENSDARG00000105194 Protruding-mouth 0.0 False NC
ENSDARG00000105194 Day-4 0.0 False NC
ENSDARG00000105194 Day-5 0.0 False NC
ENSDARG00000105195 1-cell 0.5431561920358805 False NC
ENSDARG00000105195 2-cell 2.5056921725231307 False NC
ENSDARG00000105195 128-cell 8.854631493060882 False NC
ENSDARG00000105195 1k-cell 8.535224381679978 False NC
ENSDARG00000105195 Dome 8.292918536322508 False NC
ENSDARG00000105195 50pc-epiboly 3.8484921679870374 False NC
ENSDARG00000105195 Shield 3.0588127113106447 False NC
ENSDARG00000105195 75pc-epiboly 3.7554139692239596 False NC
ENSDARG00000105195 1-4-somites 5.290044730343804 False NC
ENSDARG00000105195 14-19-somites 4.78942358629582 False NC
ENSDARG00000105195 20-25-somites 4.2224545388644525 False NC
ENSDARG00000105195 Prim-5 2.5254425372449747 False NC
ENSDARG00000105195 Prim-15 1.600203002997563 False NC
ENSDARG00000105195 Prim-25 1.9255563031260081 False NC
ENSDARG00000105195 Long-pec 1.2389694549426458 False NC
ENSDARG00000105195 Protruding-mouth 1.021593561387023 False NC
ENSDARG00000105195 Day-4 0.7340819200759456 False NC
ENSDARG00000105195 Day-5 0.45489838358162904 False NC
ENSDARG00000105197 1-cell 0.0 False NC
ENSDARG00000105197 2-cell 0.0 False NC
ENSDARG00000105197 128-cell 0.0 False NC
ENSDARG00000105197 1k-cell 0.0 False NC
ENSDARG00000105197 Dome 0.0 False NC
ENSDARG00000105197 50pc-epiboly 0.0 False NC
ENSDARG00000105197 Shield 0.0 False NC
ENSDARG00000105197 75pc-epiboly 0.0 False NC
ENSDARG00000105197 1-4-somites 0.0 False NC
ENSDARG00000105197 14-19-somites 0.0 False NC
ENSDARG00000105197 20-25-somites 0.0 False NC
ENSDARG00000105197 Prim-5 0.029387281588970755 False NC
ENSDARG00000105197 Prim-15 0.0 False NC
ENSDARG00000105197 Prim-25 0.0 False NC
ENSDARG00000105197 Long-pec 0.0 False NC
ENSDARG00000105197 Protruding-mouth 0.0 False NC
ENSDARG00000105197 Day-4 0.0 False NC
ENSDARG00000105197 Day-5 0.01719210609549946 False NC
ENSDARG00000105200 1-cell 0.0 False NC
ENSDARG00000105200 2-cell 0.0 False NC
ENSDARG00000105200 128-cell 0.0 False NC
ENSDARG00000105200 1k-cell 0.0 False NC
ENSDARG00000105200 Dome 0.0 False NC
ENSDARG00000105200 50pc-epiboly 0.0 False NC
ENSDARG00000105200 Shield 0.0 False NC
ENSDARG00000105200 75pc-epiboly 0.0 False NC
ENSDARG00000105200 1-4-somites 0.0 False NC
ENSDARG00000105200 14-19-somites 0.0 False NC
ENSDARG00000105200 20-25-somites 0.0 False NC
ENSDARG00000105200 Prim-5 0.0 False NC
ENSDARG00000105200 Prim-15 0.0 False NC
ENSDARG00000105200 Prim-25 0.0 False NC
ENSDARG00000105200 Long-pec 0.0 False NC
ENSDARG00000105200 Protruding-mouth 0.0 False NC
ENSDARG00000105200 Day-4 0.0 False NC
ENSDARG00000105200 Day-5 0.0 False NC
ENSDARG00000105201 1-cell 0.012988649580475853 False NC
ENSDARG00000105201 2-cell 0.01851837701754213 False NC
ENSDARG00000105201 128-cell 0.005961926865498214 False NC
ENSDARG00000105201 1k-cell 0.017160581913221923 False NC
ENSDARG00000105201 Dome 0.030275006768699063 False NC
ENSDARG00000105201 50pc-epiboly 0.006337160079633933 False NC
ENSDARG00000105201 Shield 0.04093062351755587 False NC
ENSDARG00000105201 75pc-epiboly 0.0 False NC
ENSDARG00000105201 1-4-somites 0.07693423896355553 False NC
ENSDARG00000105201 14-19-somites 0.06960520526093755 False NC
ENSDARG00000105201 20-25-somites 0.11928310051311408 False NC
ENSDARG00000105201 Prim-5 0.3998216995131021 False NC
ENSDARG00000105201 Prim-15 1.2099000775588296 False NC
ENSDARG00000105201 Prim-25 2.626465602408528 False NC
ENSDARG00000105201 Long-pec 4.724044411994674 False NC
ENSDARG00000105201 Protruding-mouth 12.165180996693362 False NC
ENSDARG00000105201 Day-4 13.471721759816464 False NC
ENSDARG00000105201 Day-5 14.531695899864156 False NC
ENSDARG00000105205 1-cell 0.0 False NC
ENSDARG00000105205 2-cell 0.0 False NC
ENSDARG00000105205 128-cell 0.0 False NC
ENSDARG00000105205 1k-cell 0.0 False NC
ENSDARG00000105205 Dome 0.0 False NC
ENSDARG00000105205 50pc-epiboly 0.0 False NC
ENSDARG00000105205 Shield 0.0 False NC
ENSDARG00000105205 75pc-epiboly 0.0 False NC
ENSDARG00000105205 1-4-somites 0.0 False NC
ENSDARG00000105205 14-19-somites 0.0 False NC
ENSDARG00000105205 20-25-somites 0.0 False NC
ENSDARG00000105205 Prim-5 0.0 False NC
ENSDARG00000105205 Prim-15 0.0 False NC
ENSDARG00000105205 Prim-25 0.0 False NC
ENSDARG00000105205 Long-pec 0.0 False NC
ENSDARG00000105205 Protruding-mouth 0.0 False NC
ENSDARG00000105205 Day-4 0.0 False NC
ENSDARG00000105205 Day-5 0.0 False NC
ENSDARG00000105206 1-cell 1.3939999880793477 False NC
ENSDARG00000105206 2-cell 1.9011569424151262 False NC
ENSDARG00000105206 128-cell 4.799997118217623 False NC
ENSDARG00000105206 1k-cell 5.377271349619408 False NC
ENSDARG00000105206 Dome 4.491795942916225 False NC
ENSDARG00000105206 50pc-epiboly 2.6673595387989106 False NC
ENSDARG00000105206 Shield 1.9133153848498607 False NC
ENSDARG00000105206 75pc-epiboly 2.75029216061225 False NC
ENSDARG00000105206 1-4-somites 3.1571210784527257 False NC
ENSDARG00000105206 14-19-somites 2.970697915975623 False NC
ENSDARG00000105206 20-25-somites 2.9607222147511756 False NC
ENSDARG00000105206 Prim-5 2.36728543055757 False NC
ENSDARG00000105206 Prim-15 2.224240502213409 False NC
ENSDARG00000105206 Prim-25 2.18183537944134 False NC
ENSDARG00000105206 Long-pec 1.9255796521753794 False NC
ENSDARG00000105206 Protruding-mouth 1.6236040529186617 False NC
ENSDARG00000105206 Day-4 1.353463540140025 False NC
ENSDARG00000105206 Day-5 1.2512177822318613 False NC
ENSDARG00000105208 1-cell 0.00819147183763414 False NC
ENSDARG00000105208 2-cell 0.011678871069545802 False NC
ENSDARG00000105208 128-cell 0.003759971790306303 False NC
ENSDARG00000105208 1k-cell 0.010822558772458718 False NC
ENSDARG00000105208 Dome 0.011456011518060943 False NC
ENSDARG00000105208 50pc-epiboly 0.24779030461009102 False NC
ENSDARG00000105208 Shield 2.9353597211357405 False NC
ENSDARG00000105208 75pc-epiboly 11.830751233670226 False NC
ENSDARG00000105208 1-4-somites 7.162245889258429 False NC
ENSDARG00000105208 14-19-somites 2.922841022443645 False NC
ENSDARG00000105208 20-25-somites 4.265401529776081 False NC
ENSDARG00000105208 Prim-5 4.947003578169489 False NC
ENSDARG00000105208 Prim-15 1.7497302264402024 False NC
ENSDARG00000105208 Prim-25 0.49610506950521654 False NC
ENSDARG00000105208 Long-pec 0.6440572253105243 False NC
ENSDARG00000105208 Protruding-mouth 1.0736882202640146 False NC
ENSDARG00000105208 Day-4 1.0594295023561804 False NC
ENSDARG00000105208 Day-5 0.41210329764006504 False NC
ENSDARG00000105209 1-cell 12.28779063119442 False NC
ENSDARG00000105209 2-cell 11.097331553061226 False NC
ENSDARG00000105209 128-cell 7.97973987679949 False NC
ENSDARG00000105209 1k-cell 7.105178673981402 False NC
ENSDARG00000105209 Dome 3.03911827794252 False NC
ENSDARG00000105209 50pc-epiboly 1.0988007498687258 False NC
ENSDARG00000105209 Shield 0.699617214178096 False NC
ENSDARG00000105209 75pc-epiboly 0.7269325857770323 False NC
ENSDARG00000105209 1-4-somites 1.3351636007403087 False NC
ENSDARG00000105209 14-19-somites 1.3645096655219116 False NC
ENSDARG00000105209 20-25-somites 1.8777539620100945 False NC
ENSDARG00000105209 Prim-5 2.7188214255327634 False NC
ENSDARG00000105209 Prim-15 2.397216908697817 False NC
ENSDARG00000105209 Prim-25 2.742280288287249 False NC
ENSDARG00000105209 Long-pec 2.6121597460507195 False NC
ENSDARG00000105209 Protruding-mouth 3.316949313293904 False NC
ENSDARG00000105209 Day-4 4.391432884012137 False NC
ENSDARG00000105209 Day-5 5.116147953839986 False NC
ENSDARG00000105210 1-cell 0.037373590259205766 False NC
ENSDARG00000105210 2-cell 0.008880808209133787 False NC
ENSDARG00000105210 128-cell 0.025732306939908762 False NC
ENSDARG00000105210 1k-cell 0.0 False NC
ENSDARG00000105210 Dome 0.00435567104592942 False NC
ENSDARG00000105210 50pc-epiboly 0.0045586421967078235 False NC
ENSDARG00000105210 Shield 0.008412423823920738 False NC
ENSDARG00000105210 75pc-epiboly 0.0 False NC
ENSDARG00000105210 1-4-somites 0.017028528853434904 False NC
ENSDARG00000105210 14-19-somites 0.03338038088835828 False NC
ENSDARG00000105210 20-25-somites 0.13729026087903612 False NC
ENSDARG00000105210 Prim-5 0.23282886227656005 False NC
ENSDARG00000105210 Prim-15 0.06002364028671746 False NC
ENSDARG00000105210 Prim-25 0.07950237490392223 False NC
ENSDARG00000105210 Long-pec 0.05213487418592246 False NC
ENSDARG00000105210 Protruding-mouth 0.34253379584452426 False NC
ENSDARG00000105210 Day-4 0.2690604345278361 False NC
ENSDARG00000105210 Day-5 0.16024613313773836 False NC
ENSDARG00000105212 1-cell 0.0 False NC
ENSDARG00000105212 2-cell 0.0 False NC
ENSDARG00000105212 128-cell 0.002660859976883431 False NC
ENSDARG00000105212 1k-cell 0.005105944954045897 False NC
ENSDARG00000105212 Dome 0.0 False NC
ENSDARG00000105212 50pc-epiboly 0.0 False NC
ENSDARG00000105212 Shield 0.0 False NC
ENSDARG00000105212 75pc-epiboly 0.0028067032899962937 False NC
ENSDARG00000105212 1-4-somites 0.007923789712560313 False NC
ENSDARG00000105212 14-19-somites 0.012943921000705669 False NC
ENSDARG00000105212 20-25-somites 0.06388450618084901 False NC
ENSDARG00000105212 Prim-5 0.49284509268841 False NC
ENSDARG00000105212 Prim-15 0.5741261939430495 False NC
ENSDARG00000105212 Prim-25 0.10735627973164634 False NC
ENSDARG00000105212 Long-pec 0.552825468148956 False NC
ENSDARG00000105212 Protruding-mouth 0.4657952959131201 False NC
ENSDARG00000105212 Day-4 0.6238054079213601 False NC
ENSDARG00000105212 Day-5 0.291637605861612 False NC
ENSDARG00000105214 1-cell 0.24488218389677985 False NC
ENSDARG00000105214 2-cell 0.562086113140028 False NC
ENSDARG00000105214 128-cell 0.5644090630322793 False NC
ENSDARG00000105214 1k-cell 0.6516650469432492 False NC
ENSDARG00000105214 Dome 0.34004595404146043 False NC
ENSDARG00000105214 50pc-epiboly 0.13727257145689617 False NC
ENSDARG00000105214 Shield 0.11962331357124825 False NC
ENSDARG00000105214 75pc-epiboly 0.11099646174459873 False NC
ENSDARG00000105214 1-4-somites 0.4557984774066865 False NC
ENSDARG00000105214 14-19-somites 0.39089947378109635 False NC
ENSDARG00000105214 20-25-somites 0.5215557631785366 False NC
ENSDARG00000105214 Prim-5 0.5447972621381613 False NC
ENSDARG00000105214 Prim-15 0.588542789299253 False NC
ENSDARG00000105214 Prim-25 0.9049303597327694 False NC
ENSDARG00000105214 Long-pec 0.7664576190335958 False NC
ENSDARG00000105214 Protruding-mouth 0.7980588346386801 False NC
ENSDARG00000105214 Day-4 0.9397183399792576 False NC
ENSDARG00000105214 Day-5 0.9591282406642685 False NC
ENSDARG00000105215 1-cell 0.2671792138184879 False NC
ENSDARG00000105215 2-cell 0.09443412777546614 False NC
ENSDARG00000105215 128-cell 0.045604106899145146 False NC
ENSDARG00000105215 1k-cell 0.06977154729173701 False NC
ENSDARG00000105215 Dome 0.050071410158387265 False NC
ENSDARG00000105215 50pc-epiboly 0.0314428212034065 False NC
ENSDARG00000105215 Shield 0.018132478294046774 False NC
ENSDARG00000105215 75pc-epiboly 0.02080159785497771 False NC
ENSDARG00000105215 1-4-somites 0.18841376035690044 False NC
ENSDARG00000105215 14-19-somites 0.32377239908293615 False NC
ENSDARG00000105215 20-25-somites 0.6793852426090055 False NC
ENSDARG00000105215 Prim-5 0.9643367933852283 False NC
ENSDARG00000105215 Prim-15 0.9458924011745882 False NC
ENSDARG00000105215 Prim-25 0.8870536240422997 False NC
ENSDARG00000105215 Long-pec 0.9888878104654143 False NC
ENSDARG00000105215 Protruding-mouth 0.9709297800303018 False NC
ENSDARG00000105215 Day-4 1.2901204480339896 False NC
ENSDARG00000105215 Day-5 1.2234870681423933 False NC
ENSDARG00000105218 1-cell 0.007628760327688715 False NC
ENSDARG00000105218 2-cell 0.0 False NC
ENSDARG00000105218 128-cell 0.0 False NC
ENSDARG00000105218 1k-cell 0.0 False NC
ENSDARG00000105218 Dome 0.007112695407680625 False NC
ENSDARG00000105218 50pc-epiboly 0.0 False NC
ENSDARG00000105218 Shield 0.0 False NC
ENSDARG00000105218 75pc-epiboly 0.0 False NC
ENSDARG00000105218 1-4-somites 0.0 False NC
ENSDARG00000105218 14-19-somites 0.0 False NC
ENSDARG00000105218 20-25-somites 0.0 False NC
ENSDARG00000105218 Prim-5 0.0 False NC
ENSDARG00000105218 Prim-15 0.016336169027984605 False NC
ENSDARG00000105218 Prim-25 0.02291034206086589 False NC
ENSDARG00000105218 Long-pec 0.08513486815051521 False NC
ENSDARG00000105218 Protruding-mouth 1.356228827920148 False NC
ENSDARG00000105218 Day-4 1.3643550033678447 False NC
ENSDARG00000105218 Day-5 1.194994781784231 False NC
ENSDARG00000105220 1-cell 0.0 False NC
ENSDARG00000105220 2-cell 0.0 False NC
ENSDARG00000105220 128-cell 0.0 False NC
ENSDARG00000105220 1k-cell 0.0 False NC
ENSDARG00000105220 Dome 0.0 False NC
ENSDARG00000105220 50pc-epiboly 0.0 False NC
ENSDARG00000105220 Shield 0.0 False NC
ENSDARG00000105220 75pc-epiboly 0.0 False NC
ENSDARG00000105220 1-4-somites 0.0 False NC
ENSDARG00000105220 14-19-somites 0.0 False NC
ENSDARG00000105220 20-25-somites 0.0 False NC
ENSDARG00000105220 Prim-5 0.0 False NC
ENSDARG00000105220 Prim-15 0.0 False NC
ENSDARG00000105220 Prim-25 0.0 False NC
ENSDARG00000105220 Long-pec 0.0 False NC
ENSDARG00000105220 Protruding-mouth 0.0 False NC
ENSDARG00000105220 Day-4 0.0 False NC
ENSDARG00000105220 Day-5 0.0 False NC
ENSDARG00000105223 1-cell 0.2945173054922855 False NC
ENSDARG00000105223 2-cell 0.22100196699898236 False NC
ENSDARG00000105223 128-cell 0.07826589335794118 False NC
ENSDARG00000105223 1k-cell 0.18431799496624107 False NC
ENSDARG00000105223 Dome 0.13729700477378323 False NC
ENSDARG00000105223 50pc-epiboly 0.4537735163701986 False NC
ENSDARG00000105223 Shield 0.38380111085006285 False NC
ENSDARG00000105223 75pc-epiboly 0.7129809882932759 False NC
ENSDARG00000105223 1-4-somites 2.302433667983478 False NC
ENSDARG00000105223 14-19-somites 6.347796938306983 False NC
ENSDARG00000105223 20-25-somites 14.078890401768831 False NC
ENSDARG00000105223 Prim-5 21.50227546703514 False NC
ENSDARG00000105223 Prim-15 24.770673167974174 False NC
ENSDARG00000105223 Prim-25 21.4215048402199 False NC
ENSDARG00000105223 Long-pec 23.644027821140455 False NC
ENSDARG00000105223 Protruding-mouth 19.305659268598525 False NC
ENSDARG00000105223 Day-4 15.623210076671162 False NC
ENSDARG00000105223 Day-5 12.69000258740424 False NC
ENSDARG00000105225 1-cell 0.09729295086251312 False NC
ENSDARG00000105225 2-cell 0.17570440071337534 False NC
ENSDARG00000105225 128-cell 0.7413309086534582 False NC
ENSDARG00000105225 1k-cell 0.6769946213850666 False NC
ENSDARG00000105225 Dome 0.7347619102059463 False NC
ENSDARG00000105225 50pc-epiboly 0.2563337629708249 False NC
ENSDARG00000105225 Shield 0.26279611845439504 False NC
ENSDARG00000105225 75pc-epiboly 0.16016123880361827 False NC
ENSDARG00000105225 1-4-somites 0.5053572918305987 False NC
ENSDARG00000105225 14-19-somites 0.6517320924385344 False NC
ENSDARG00000105225 20-25-somites 0.5450371808614549 False NC
ENSDARG00000105225 Prim-5 0.2947371477011479 False NC
ENSDARG00000105225 Prim-15 0.38543340479480814 False NC
ENSDARG00000105225 Prim-25 0.6720271425288031 False NC
ENSDARG00000105225 Long-pec 0.7600338104100437 False NC
ENSDARG00000105225 Protruding-mouth 0.938119887588727 False NC
ENSDARG00000105225 Day-4 1.051877835162641 False NC
ENSDARG00000105225 Day-5 1.0568088746939375 False NC
ENSDARG00000105227 1-cell 0.0 False NC
ENSDARG00000105227 2-cell 0.0 False NC
ENSDARG00000105227 128-cell 0.0 False NC
ENSDARG00000105227 1k-cell 0.0 False NC
ENSDARG00000105227 Dome 0.0 False NC
ENSDARG00000105227 50pc-epiboly 0.0 False NC
ENSDARG00000105227 Shield 0.0 False NC
ENSDARG00000105227 75pc-epiboly 0.0 False NC
ENSDARG00000105227 1-4-somites 0.0 False NC
ENSDARG00000105227 14-19-somites 0.0 False NC
ENSDARG00000105227 20-25-somites 0.0 False NC
ENSDARG00000105227 Prim-5 0.0 False NC
ENSDARG00000105227 Prim-15 0.0 False NC
ENSDARG00000105227 Prim-25 0.0 False NC
ENSDARG00000105227 Long-pec 0.0 False NC
ENSDARG00000105227 Protruding-mouth 0.0 False NC
ENSDARG00000105227 Day-4 0.0 False NC
ENSDARG00000105227 Day-5 0.0 False NC
ENSDARG00000105228 1-cell 0.0 False NC
ENSDARG00000105228 2-cell 0.0 False NC
ENSDARG00000105228 128-cell 0.0 False NC
ENSDARG00000105228 1k-cell 0.0 False NC
ENSDARG00000105228 Dome 0.020532115072029906 False NC
ENSDARG00000105228 50pc-epiboly 0.0 False NC
ENSDARG00000105228 Shield 0.0 False NC
ENSDARG00000105228 75pc-epiboly 0.0 False NC
ENSDARG00000105228 1-4-somites 0.0 False NC
ENSDARG00000105228 14-19-somites 0.019668892988041135 False NC
ENSDARG00000105228 20-25-somites 0.0 False NC
ENSDARG00000105228 Prim-5 0.021520148132433258 False NC
ENSDARG00000105228 Prim-15 0.0 False NC
ENSDARG00000105228 Prim-25 0.0 False NC
ENSDARG00000105228 Long-pec 0.022341599445113314 False NC
ENSDARG00000105228 Protruding-mouth 0.0 False NC
ENSDARG00000105228 Day-4 0.0 False NC
ENSDARG00000105228 Day-5 0.0 False NC
ENSDARG00000105230 1-cell 0.0 False NC
ENSDARG00000105230 2-cell 0.0 False NC
ENSDARG00000105230 128-cell 0.0 False NC
ENSDARG00000105230 1k-cell 0.0 False NC
ENSDARG00000105230 Dome 0.5052908180171196 False NC
ENSDARG00000105230 50pc-epiboly 0.29672302722394495 False NC
ENSDARG00000105230 Shield 0.11039647667984313 False NC
ENSDARG00000105230 75pc-epiboly 0.014247782127009575 False NC
ENSDARG00000105230 1-4-somites 0.37989197492584115 False NC
ENSDARG00000105230 14-19-somites 0.32853876457942527 False NC
ENSDARG00000105230 20-25-somites 0.42564311795557314 False NC
ENSDARG00000105230 Prim-5 0.2995509578371033 False NC
ENSDARG00000105230 Prim-15 0.39384596781190007 False NC
ENSDARG00000105230 Prim-25 0.4320538787133471 False NC
ENSDARG00000105230 Long-pec 0.31596096048071765 False NC
ENSDARG00000105230 Protruding-mouth 0.2438427353711748 False NC
ENSDARG00000105230 Day-4 0.2998157293130369 False NC
ENSDARG00000105230 Day-5 0.26636917693389783 False NC
ENSDARG00000105231 1-cell 30.494321691525112 False NC
ENSDARG00000105231 2-cell 30.34759883912476 False NC
ENSDARG00000105231 128-cell 16.475216653810218 False NC
ENSDARG00000105231 1k-cell 16.5598098577949 False NC
ENSDARG00000105231 Dome 22.957982100521015 False NC
ENSDARG00000105231 50pc-epiboly 20.681056450842807 False NC
ENSDARG00000105231 Shield 16.03722234334944 False NC
ENSDARG00000105231 75pc-epiboly 9.11294058603985 False NC
ENSDARG00000105231 1-4-somites 9.079438812490949 False NC
ENSDARG00000105231 14-19-somites 9.987738377534976 False NC
ENSDARG00000105231 20-25-somites 8.071949758000946 False NC
ENSDARG00000105231 Prim-5 6.022986608691416 False NC
ENSDARG00000105231 Prim-15 5.2972131307915085 False NC
ENSDARG00000105231 Prim-25 6.026320996470025 False NC
ENSDARG00000105231 Long-pec 4.976853159098098 False NC
ENSDARG00000105231 Protruding-mouth 3.7359060689626737 False NC
ENSDARG00000105231 Day-4 3.145493066754323 False NC
ENSDARG00000105231 Day-5 2.965050254800906 False NC
ENSDARG00000105232 1-cell 0.0 False NC
ENSDARG00000105232 2-cell 0.029398537519891153 False NC
ENSDARG00000105232 128-cell 0.009464756575598626 False NC
ENSDARG00000105232 1k-cell 0.0181619951813675 False NC
ENSDARG00000105232 Dome 0.2307003698809514 False NC
ENSDARG00000105232 50pc-epiboly 0.17102767965579696 False NC
ENSDARG00000105232 Shield 0.2320668641081583 False NC
ENSDARG00000105232 75pc-epiboly 0.19967050991432517 False NC
ENSDARG00000105232 1-4-somites 0.028185151205685356 False NC
ENSDARG00000105232 14-19-somites 0.02762514280415857 False NC
ENSDARG00000105232 20-25-somites 0.009468293853726628 False NC
ENSDARG00000105232 Prim-5 0.0 False NC
ENSDARG00000105232 Prim-15 0.02207766079511447 False NC
ENSDARG00000105232 Prim-25 0.02064159023874654 False NC
ENSDARG00000105232 Long-pec 0.03137898383604111 False NC
ENSDARG00000105232 Protruding-mouth 0.02071059323008933 False NC
ENSDARG00000105232 Day-4 0.05208671448814735 False NC
ENSDARG00000105232 Day-5 0.11788221288293396 False NC
ENSDARG00000105234 1-cell 0.0 False NC
ENSDARG00000105234 2-cell 0.010465768314446617 False NC
ENSDARG00000105234 128-cell 0.010108252773373036 False NC
ENSDARG00000105234 1k-cell 0.04849201263013845 False NC
ENSDARG00000105234 Dome 0.020532115072029906 False NC
ENSDARG00000105234 50pc-epiboly 0.0 False NC
ENSDARG00000105234 Shield 0.0 False NC
ENSDARG00000105234 75pc-epiboly 0.0 False NC
ENSDARG00000105234 1-4-somites 0.0 False NC
ENSDARG00000105234 14-19-somites 0.0 False NC
ENSDARG00000105234 20-25-somites 0.020224061092662542 False NC
ENSDARG00000105234 Prim-5 0.0 False NC
ENSDARG00000105234 Prim-15 0.0 False NC
ENSDARG00000105234 Prim-25 0.0 False NC
ENSDARG00000105234 Long-pec 0.0 False NC
ENSDARG00000105234 Protruding-mouth 0.011059339444396143 False NC
ENSDARG00000105234 Day-4 0.0 False NC
ENSDARG00000105234 Day-5 0.0 False NC
ENSDARG00000105235 1-cell 0.0 False NC
ENSDARG00000105235 2-cell 0.0 False NC
ENSDARG00000105235 128-cell 0.0 False NC
ENSDARG00000105235 1k-cell 0.0 False NC
ENSDARG00000105235 Dome 0.0 False NC
ENSDARG00000105235 50pc-epiboly 0.0 False NC
ENSDARG00000105235 Shield 0.0 False NC
ENSDARG00000105235 75pc-epiboly 0.0 False NC
ENSDARG00000105235 1-4-somites 0.0 False NC
ENSDARG00000105235 14-19-somites 0.0 False NC
ENSDARG00000105235 20-25-somites 0.0 False NC
ENSDARG00000105235 Prim-5 0.0 False NC
ENSDARG00000105235 Prim-15 0.0 False NC
ENSDARG00000105235 Prim-25 0.0 False NC
ENSDARG00000105235 Long-pec 0.0 False NC
ENSDARG00000105235 Protruding-mouth 0.0 False NC
ENSDARG00000105235 Day-4 0.0 False NC
ENSDARG00000105235 Day-5 0.0 False NC
ENSDARG00000105237 1-cell 0.33855339383883554 False NC
ENSDARG00000105237 2-cell 0.7054664129145071 False NC
ENSDARG00000105237 128-cell 1.5970294385075077 False NC
ENSDARG00000105237 1k-cell 1.468048977340151 False NC
ENSDARG00000105237 Dome 1.4835605276652015 False NC
ENSDARG00000105237 50pc-epiboly 0.9834571853030297 False NC
ENSDARG00000105237 Shield 0.3610944856654327 False NC
ENSDARG00000105237 75pc-epiboly 0.1613953120004301 False NC
ENSDARG00000105237 1-4-somites 0.5173478139565509 False NC
ENSDARG00000105237 14-19-somites 0.5280027015158206 False NC
ENSDARG00000105237 20-25-somites 0.8131630862115102 False NC
ENSDARG00000105237 Prim-5 0.9899772801009508 False NC
ENSDARG00000105237 Prim-15 0.8950660892604247 False NC
ENSDARG00000105237 Prim-25 0.6856396361011586 False NC
ENSDARG00000105237 Long-pec 0.5442668102009213 False NC
ENSDARG00000105237 Protruding-mouth 0.5597618896539855 False NC
ENSDARG00000105237 Day-4 0.6657397540494447 False NC
ENSDARG00000105237 Day-5 0.9558292634140049 False NC
ENSDARG00000105239 1-cell 0.3082510740585794 False NC
ENSDARG00000105239 2-cell 0.23347611767655813 False NC
ENSDARG00000105239 128-cell 0.17244153151304406 False NC
ENSDARG00000105239 1k-cell 0.16969199958799375 False NC
ENSDARG00000105239 Dome 0.30536114633767397 False NC
ENSDARG00000105239 50pc-epiboly 0.14099592221787766 False NC
ENSDARG00000105239 Shield 0.14744153973424404 False NC
ENSDARG00000105239 75pc-epiboly 0.12592602976567013 False NC
ENSDARG00000105239 1-4-somites 1.0138621491323918 False NC
ENSDARG00000105239 14-19-somites 0.43018086894538543 False NC
ENSDARG00000105239 20-25-somites 0.4644391724904195 False NC
ENSDARG00000105239 Prim-5 0.4659632074251208 False NC
ENSDARG00000105239 Prim-15 0.6807141956679532 False NC
ENSDARG00000105239 Prim-25 0.6075073231232578 False NC
ENSDARG00000105239 Long-pec 0.6596585635420539 False NC
ENSDARG00000105239 Protruding-mouth 1.0352473609771664 False NC
ENSDARG00000105239 Day-4 1.421044331527438 False NC
ENSDARG00000105239 Day-5 1.9604965991876497 False NC
ENSDARG00000105241 1-cell 1.9021274012675555 False NC
ENSDARG00000105241 2-cell 0.6505043730114755 False NC
ENSDARG00000105241 128-cell 1.1482410512266916 False NC
ENSDARG00000105241 1k-cell 1.9248296423211166 False NC
ENSDARG00000105241 Dome 0.8493214740390561 False NC
ENSDARG00000105241 50pc-epiboly 0.26713034346609926 False NC
ENSDARG00000105241 Shield 0.5906982333872408 False NC
ENSDARG00000105241 75pc-epiboly 0.10969148595657645 False NC
ENSDARG00000105241 1-4-somites 0.08172039590622311 False NC
ENSDARG00000105241 14-19-somites 0.09695916343042257 False NC
ENSDARG00000105241 20-25-somites 0.06935367155516578 False NC
ENSDARG00000105241 Prim-5 0.17527095752790509 False NC
ENSDARG00000105241 Prim-15 0.1465543809793482 False NC
ENSDARG00000105241 Prim-25 0.051973694426279235 False NC
ENSDARG00000105241 Long-pec 0.05746145431056465 False NC
ENSDARG00000105241 Protruding-mouth 0.08059149484617031 False NC
ENSDARG00000105241 Day-4 0.0953816216734987 False NC
ENSDARG00000105241 Day-5 0.19967686551354535 False NC
ENSDARG00000105242 1-cell 0.0 False NC
ENSDARG00000105242 2-cell 0.0 False NC
ENSDARG00000105242 128-cell 0.00945222047417399 False NC
ENSDARG00000105242 1k-cell 0.0 False NC
ENSDARG00000105242 Dome 0.0 False NC
ENSDARG00000105242 50pc-epiboly 0.010047126642810357 False NC
ENSDARG00000105242 Shield 0.009270379631128551 False NC
ENSDARG00000105242 75pc-epiboly 0.009970302283139153 False NC
ENSDARG00000105242 1-4-somites 0.0 False NC
ENSDARG00000105242 14-19-somites 0.0 False NC
ENSDARG00000105242 20-25-somites 0.0 False NC
ENSDARG00000105242 Prim-5 0.0 False NC
ENSDARG00000105242 Prim-15 0.0 False NC
ENSDARG00000105242 Prim-25 0.010307125192062843 False NC
ENSDARG00000105242 Long-pec 0.0 False NC
ENSDARG00000105242 Protruding-mouth 0.0 False NC
ENSDARG00000105242 Day-4 0.0 False NC
ENSDARG00000105242 Day-5 0.0 False NC
ENSDARG00000105243 1-cell 3.986516294315282 False NC
ENSDARG00000105243 2-cell 4.846363024678244 False NC
ENSDARG00000105243 128-cell 11.406083313215854 False NC
ENSDARG00000105243 1k-cell 10.765877662179914 False NC
ENSDARG00000105243 Dome 4.347784234159014 False NC
ENSDARG00000105243 50pc-epiboly 4.675253389690276 False NC
ENSDARG00000105243 Shield 5.780546833016417 False NC
ENSDARG00000105243 75pc-epiboly 9.76512046882232 False NC
ENSDARG00000105243 1-4-somites 11.082138547315266 False NC
ENSDARG00000105243 14-19-somites 12.277386511431725 False NC
ENSDARG00000105243 20-25-somites 13.211503952244362 False NC
ENSDARG00000105243 Prim-5 10.84783730407359 False NC
ENSDARG00000105243 Prim-15 11.888138928885343 False NC
ENSDARG00000105243 Prim-25 15.039054912834905 False NC
ENSDARG00000105243 Long-pec 14.634744839943258 False NC
ENSDARG00000105243 Protruding-mouth 14.498608463964676 False NC
ENSDARG00000105243 Day-4 18.290281944805834 False NC
ENSDARG00000105243 Day-5 21.44563668413001 False NC
ENSDARG00000105244 1-cell 0.0 False NC
ENSDARG00000105244 2-cell 0.0 False NC
ENSDARG00000105244 128-cell 0.0 False NC
ENSDARG00000105244 1k-cell 0.008411636588913451 False NC
ENSDARG00000105244 Dome 0.008903976192170218 False NC
ENSDARG00000105244 50pc-epiboly 0.01863779020963592 False NC
ENSDARG00000105244 Shield 0.008598447937963213 False NC
ENSDARG00000105244 75pc-epiboly 0.0 False NC
ENSDARG00000105244 1-4-somites 0.008702540544261573 False NC
ENSDARG00000105244 14-19-somites 0.008529630497270912 False NC
ENSDARG00000105244 20-25-somites 0.0 False NC
ENSDARG00000105244 Prim-5 0.0 False NC
ENSDARG00000105244 Prim-15 0.0 False NC
ENSDARG00000105244 Prim-25 0.0191200971007554 False NC
ENSDARG00000105244 Long-pec 0.0 False NC
ENSDARG00000105244 Protruding-mouth 0.0 False NC
ENSDARG00000105244 Day-4 0.0 False NC
ENSDARG00000105244 Day-5 0.0 False NC
ENSDARG00000105245 1-cell 0.0 False NC
ENSDARG00000105245 2-cell 0.0 False NC
ENSDARG00000105245 128-cell 0.0 False NC
ENSDARG00000105245 1k-cell 0.0 False NC
ENSDARG00000105245 Dome 0.02109996104927673 False NC
ENSDARG00000105245 50pc-epiboly 0.011041602060148207 False NC
ENSDARG00000105245 Shield 0.04075188717031764 False NC
ENSDARG00000105245 75pc-epiboly 0.021914347085211235 False NC
ENSDARG00000105245 1-4-somites 0.02062261427373776 False NC
ENSDARG00000105245 14-19-somites 0.010106432641599012 False NC
ENSDARG00000105245 20-25-somites 0.02078338738197926 False NC
ENSDARG00000105245 Prim-5 0.0 False NC
ENSDARG00000105245 Prim-15 0.024230795108466242 False NC
ENSDARG00000105245 Prim-25 0.0 False NC
ENSDARG00000105245 Long-pec 0.0 False NC
ENSDARG00000105245 Protruding-mouth 0.0 False NC
ENSDARG00000105245 Day-4 0.0 False NC
ENSDARG00000105245 Day-5 0.02587574629220734 False NC
ENSDARG00000105246 1-cell 0.0 False NC
ENSDARG00000105246 2-cell 0.0 False NC
ENSDARG00000105246 128-cell 0.0 False NC
ENSDARG00000105246 1k-cell 0.0 False NC
ENSDARG00000105246 Dome 0.0 False NC
ENSDARG00000105246 50pc-epiboly 0.0 False NC
ENSDARG00000105246 Shield 0.008996319564912666 False NC
ENSDARG00000105246 75pc-epiboly 0.009675550416156888 False NC
ENSDARG00000105246 1-4-somites 0.0 False NC
ENSDARG00000105246 14-19-somites 0.0 False NC
ENSDARG00000105246 20-25-somites 0.009176212809395729 False NC
ENSDARG00000105246 Prim-5 0.0 False NC
ENSDARG00000105246 Prim-15 0.0 False NC
ENSDARG00000105246 Prim-25 0.0 False NC
ENSDARG00000105246 Long-pec 0.0 False NC
ENSDARG00000105246 Protruding-mouth 0.0 False NC
ENSDARG00000105246 Day-4 0.0 False NC
ENSDARG00000105246 Day-5 0.011424574359091545 False NC
ENSDARG00000105247 1-cell 0.0 False NC
ENSDARG00000105247 2-cell 0.0 False NC
ENSDARG00000105247 128-cell 0.0 False NC
ENSDARG00000105247 1k-cell 0.0 False NC
ENSDARG00000105247 Dome 0.008388699792160366 False NC
ENSDARG00000105247 50pc-epiboly 0.0 False NC
ENSDARG00000105247 Shield 0.0 False NC
ENSDARG00000105247 75pc-epiboly 0.0 False NC
ENSDARG00000105247 1-4-somites 0.00819892129980199 False NC
ENSDARG00000105247 14-19-somites 0.032144070485085746 False NC
ENSDARG00000105247 20-25-somites 0.008262839775127174 False NC
ENSDARG00000105247 Prim-5 0.03516950134605991 False NC
ENSDARG00000105247 Prim-15 0.0 False NC
ENSDARG00000105247 Prim-25 0.06304763500006033 False NC
ENSDARG00000105247 Long-pec 0.036511965759837964 False NC
ENSDARG00000105247 Protruding-mouth 0.02711074183244332 False NC
ENSDARG00000105247 Day-4 0.027273182447266037 False NC
ENSDARG00000105247 Day-5 0.04114962431191306 False NC
ENSDARG00000105248 1-cell 0.0 False NC
ENSDARG00000105248 2-cell 0.0 False NC
ENSDARG00000105248 128-cell 0.0 False NC
ENSDARG00000105248 1k-cell 0.0 False NC
ENSDARG00000105248 Dome 0.0 False NC
ENSDARG00000105248 50pc-epiboly 0.0 False NC
ENSDARG00000105248 Shield 0.0 False NC
ENSDARG00000105248 75pc-epiboly 0.0 False NC
ENSDARG00000105248 1-4-somites 0.0 False NC
ENSDARG00000105248 14-19-somites 0.0 False NC
ENSDARG00000105248 20-25-somites 0.0 False NC
ENSDARG00000105248 Prim-5 0.0 False NC
ENSDARG00000105248 Prim-15 0.017784782307175544 False NC
ENSDARG00000105248 Prim-25 0.0 False NC
ENSDARG00000105248 Long-pec 0.0 False NC
ENSDARG00000105248 Protruding-mouth 0.08341766717674867 False NC
ENSDARG00000105248 Day-4 0.36923693159375554 False NC
ENSDARG00000105248 Day-5 0.37984268595612053 False NC
ENSDARG00000105249 1-cell 0.042791046461916324 False NC
ENSDARG00000105249 2-cell 0.013557490697246441 False NC
ENSDARG00000105249 128-cell 0.026188720946793993 False NC
ENSDARG00000105249 1k-cell 0.06281717599427109 False NC
ENSDARG00000105249 Dome 0.10639026231818798 False NC
ENSDARG00000105249 50pc-epiboly 0.2922884273793728 False NC
ENSDARG00000105249 Shield 0.1284245251651753 False NC
ENSDARG00000105249 75pc-epiboly 0.27624140270715813 False NC
ENSDARG00000105249 1-4-somites 0.27295638176808684 False NC
ENSDARG00000105249 14-19-somites 0.140136351325805 False NC
ENSDARG00000105249 20-25-somites 0.1309925424900895 False NC
ENSDARG00000105249 Prim-5 0.19514233407428466 False NC
ENSDARG00000105249 Prim-15 0.122176559556083 False NC
ENSDARG00000105249 Prim-25 0.1285081021652606 False NC
ENSDARG00000105249 Long-pec 0.10129558207133024 False NC
ENSDARG00000105249 Protruding-mouth 0.11461128290265947 False NC
ENSDARG00000105249 Day-4 0.23059600865504937 False NC
ENSDARG00000105249 Day-5 0.277250312795128 False NC
ENSDARG00000105250 1-cell 0.0 False NC
ENSDARG00000105250 2-cell 0.0 False NC
ENSDARG00000105250 128-cell 0.0 False NC
ENSDARG00000105250 1k-cell 0.0 False NC
ENSDARG00000105250 Dome 0.0 False NC
ENSDARG00000105250 50pc-epiboly 0.0 False NC
ENSDARG00000105250 Shield 0.0 False NC
ENSDARG00000105250 75pc-epiboly 0.0 False NC
ENSDARG00000105250 1-4-somites 0.0 False NC
ENSDARG00000105250 14-19-somites 0.0 False NC
ENSDARG00000105250 20-25-somites 0.0 False NC
ENSDARG00000105250 Prim-5 0.0 False NC
ENSDARG00000105250 Prim-15 0.0 False NC
ENSDARG00000105250 Prim-25 0.0 False NC
ENSDARG00000105250 Long-pec 0.0 False NC
ENSDARG00000105250 Protruding-mouth 0.0 False NC
ENSDARG00000105250 Day-4 0.0 False NC
ENSDARG00000105250 Day-5 0.0 False NC
ENSDARG00000105254 1-cell 0.0 False NC
ENSDARG00000105254 2-cell 0.025132083095235753 False NC
ENSDARG00000105254 128-cell 0.01213677969047851 False NC
ENSDARG00000105254 1k-cell 0.08151276408780414 False NC
ENSDARG00000105254 Dome 0.08628376929079233 False NC
ENSDARG00000105254 50pc-epiboly 0.03870194191490724 False NC
ENSDARG00000105254 Shield 0.07141976144389853 False NC
ENSDARG00000105254 75pc-epiboly 0.02560400756384374 False NC
ENSDARG00000105254 1-4-somites 0.0 False NC
ENSDARG00000105254 14-19-somites 0.0 False NC
ENSDARG00000105254 20-25-somites 0.0 False NC
ENSDARG00000105254 Prim-5 0.05167763463094518 False NC
ENSDARG00000105254 Prim-15 0.08493140938528729 False NC
ENSDARG00000105254 Prim-25 0.079406933877627 False NC
ENSDARG00000105254 Long-pec 0.09388791195386903 False NC
ENSDARG00000105254 Protruding-mouth 0.2655746138688325 False NC
ENSDARG00000105254 Day-4 0.40074880330676627 False NC
ENSDARG00000105254 Day-5 0.3779047130685894 False NC
ENSDARG00000105255 1-cell 0.005248367350454461 False NC
ENSDARG00000105255 2-cell 0.0191226674794626 False NC
ENSDARG00000105255 128-cell 0.009636223415777693 False NC
ENSDARG00000105255 1k-cell 0.013868268178323378 False NC
ENSDARG00000105255 Dome 0.013048878803513547 False NC
ENSDARG00000105255 50pc-epiboly 0.0 False NC
ENSDARG00000105255 Shield 0.001575140457185114 False NC
ENSDARG00000105255 75pc-epiboly 0.0 False NC
ENSDARG00000105255 1-4-somites 0.0023913136051633573 False NC
ENSDARG00000105255 14-19-somites 0.012500270912170172 False NC
ENSDARG00000105255 20-25-somites 0.028919474329420002 False NC
ENSDARG00000105255 Prim-5 0.10855966703332005 False NC
ENSDARG00000105255 Prim-15 0.19480610429950448 False NC
ENSDARG00000105255 Prim-25 0.2793315592306037 False NC
ENSDARG00000105255 Long-pec 0.33278600501258854 False NC
ENSDARG00000105255 Protruding-mouth 0.5060590459210484 False NC
ENSDARG00000105255 Day-4 0.8979803498964353 False NC
ENSDARG00000105255 Day-5 1.1181659137881468 False NC
ENSDARG00000105258 1-cell 0.2135633729097472 False NC
ENSDARG00000105258 2-cell 0.357262227384582 False NC
ENSDARG00000105258 128-cell 2.685962705346667 False NC
ENSDARG00000105258 1k-cell 2.6184407910051544 False NC
ENSDARG00000105258 Dome 2.2978031483440233 False NC
ENSDARG00000105258 50pc-epiboly 0.6001778069265614 False NC
ENSDARG00000105258 Shield 0.7152963799996606 False NC
ENSDARG00000105258 75pc-epiboly 0.9719675179043759 False NC
ENSDARG00000105258 1-4-somites 0.7940159739658789 False NC
ENSDARG00000105258 14-19-somites 1.0147635790060916 False NC
ENSDARG00000105258 20-25-somites 0.835509301920991 False NC
ENSDARG00000105258 Prim-5 0.905749926973912 False NC
ENSDARG00000105258 Prim-15 1.0198302311571805 False NC
ENSDARG00000105258 Prim-25 0.9877000929240219 False NC
ENSDARG00000105258 Long-pec 0.7063259837760302 False NC
ENSDARG00000105258 Protruding-mouth 0.38181457947757536 False NC
ENSDARG00000105258 Day-4 0.5437852992562583 False NC
ENSDARG00000105258 Day-5 0.3565094923902446 False NC
ENSDARG00000105259 1-cell 0.0 False NC
ENSDARG00000105259 2-cell 0.0 False NC
ENSDARG00000105259 128-cell 0.0 False NC
ENSDARG00000105259 1k-cell 0.0 False NC
ENSDARG00000105259 Dome 0.0 False NC
ENSDARG00000105259 50pc-epiboly 0.0 False NC
ENSDARG00000105259 Shield 0.0 False NC
ENSDARG00000105259 75pc-epiboly 0.0 False NC
ENSDARG00000105259 1-4-somites 0.0 False NC
ENSDARG00000105259 14-19-somites 0.0 False NC
ENSDARG00000105259 20-25-somites 0.0 False NC
ENSDARG00000105259 Prim-5 0.0 False NC
ENSDARG00000105259 Prim-15 0.0 False NC
ENSDARG00000105259 Prim-25 0.0 False NC
ENSDARG00000105259 Long-pec 0.0 False NC
ENSDARG00000105259 Protruding-mouth 0.0 False NC
ENSDARG00000105259 Day-4 0.0 False NC
ENSDARG00000105259 Day-5 0.012900317636245606 False NC
ENSDARG00000105261 1-cell 0.7029688633837144 False NC
ENSDARG00000105261 2-cell 1.116859819452041 False NC
ENSDARG00000105261 128-cell 2.6614395701457227 False NC
ENSDARG00000105261 1k-cell 1.690300327777198 False NC
ENSDARG00000105261 Dome 1.2055807447838234 False NC
ENSDARG00000105261 50pc-epiboly 0.42559363188274235 False NC
ENSDARG00000105261 Shield 0.22637471581095756 False NC
ENSDARG00000105261 75pc-epiboly 0.2832158143596656 False NC
ENSDARG00000105261 1-4-somites 0.32730743248318445 False NC
ENSDARG00000105261 14-19-somites 0.24289459994274692 False NC
ENSDARG00000105261 20-25-somites 0.2780241058593286 False NC
ENSDARG00000105261 Prim-5 0.36102711876826643 False NC
ENSDARG00000105261 Prim-15 0.2637078216161 False NC
ENSDARG00000105261 Prim-25 0.30305669417850783 False NC
ENSDARG00000105261 Long-pec 0.22904932183597362 False NC
ENSDARG00000105261 Protruding-mouth 0.2267639079212685 False NC
ENSDARG00000105261 Day-4 0.3836607685255009 False NC
ENSDARG00000105261 Day-5 0.32854511925868013 False NC
ENSDARG00000105262 1-cell 0.0 False NC
ENSDARG00000105262 2-cell 0.0 False NC
ENSDARG00000105262 128-cell 0.0 False NC
ENSDARG00000105262 1k-cell 0.0 False NC
ENSDARG00000105262 Dome 0.0 False NC
ENSDARG00000105262 50pc-epiboly 0.0 False NC
ENSDARG00000105262 Shield 0.0 False NC
ENSDARG00000105262 75pc-epiboly 0.0 False NC
ENSDARG00000105262 1-4-somites 0.0 False NC
ENSDARG00000105262 14-19-somites 0.0 False NC
ENSDARG00000105262 20-25-somites 0.0 False NC
ENSDARG00000105262 Prim-5 0.0 False NC
ENSDARG00000105262 Prim-15 0.0 False NC
ENSDARG00000105262 Prim-25 0.0 False NC
ENSDARG00000105262 Long-pec 0.0 False NC
ENSDARG00000105262 Protruding-mouth 0.0 False NC
ENSDARG00000105262 Day-4 0.0 False NC
ENSDARG00000105262 Day-5 0.0 False NC
ENSDARG00000105263 1-cell 0.0 False NC
ENSDARG00000105263 2-cell 0.0 False NC
ENSDARG00000105263 128-cell 0.0 False NC
ENSDARG00000105263 1k-cell 0.0 False NC
ENSDARG00000105263 Dome 0.0 False NC
ENSDARG00000105263 50pc-epiboly 0.0 False NC
ENSDARG00000105263 Shield 0.008996319564912666 False NC
ENSDARG00000105263 75pc-epiboly 0.0 False NC
ENSDARG00000105263 1-4-somites 0.0 False NC
ENSDARG00000105263 14-19-somites 0.008924317769638201 False NC
ENSDARG00000105263 20-25-somites 0.0 False NC
ENSDARG00000105263 Prim-5 0.009764283150062905 False NC
ENSDARG00000105263 Prim-15 0.010698300925139018 False NC
ENSDARG00000105263 Prim-25 0.0 False NC
ENSDARG00000105263 Long-pec 0.0 False NC
ENSDARG00000105263 Protruding-mouth 0.04014341207066158 False NC
ENSDARG00000105263 Day-4 0.03028795582832629 False NC
ENSDARG00000105263 Day-5 0.13709489230909852 False NC
ENSDARG00000105264 1-cell 0.0 False NC
ENSDARG00000105264 2-cell 0.0 False NC
ENSDARG00000105264 128-cell 0.0 False NC
ENSDARG00000105264 1k-cell 0.0 False NC
ENSDARG00000105264 Dome 0.0 False NC
ENSDARG00000105264 50pc-epiboly 0.026899222040148295 False NC
ENSDARG00000105264 Shield 0.0 False NC
ENSDARG00000105264 75pc-epiboly 0.0 False NC
ENSDARG00000105264 1-4-somites 0.07536029790456297 False NC
ENSDARG00000105264 14-19-somites 0.09848396063515633 False NC
ENSDARG00000105264 20-25-somites 0.07594780389053062 False NC
ENSDARG00000105264 Prim-5 0.1077533658262261 False NC
ENSDARG00000105264 Prim-15 0.029515170637440268 False NC
ENSDARG00000105264 Prim-25 0.055190634893669835 False NC
ENSDARG00000105264 Long-pec 0.0 False NC
ENSDARG00000105264 Protruding-mouth 0.0 False NC
ENSDARG00000105264 Day-4 0.0 False NC
ENSDARG00000105264 Day-5 0.0 False NC
ENSDARG00000105265 1-cell 0.0 False NC
ENSDARG00000105265 2-cell 0.0029926417294448408 False NC
ENSDARG00000105265 128-cell 0.0 False NC
ENSDARG00000105265 1k-cell 0.0 False NC
ENSDARG00000105265 Dome 0.0029355352857134698 False NC
ENSDARG00000105265 50pc-epiboly 0.0 False NC
ENSDARG00000105265 Shield 0.0 False NC
ENSDARG00000105265 75pc-epiboly 0.0 False NC
ENSDARG00000105265 1-4-somites 0.0 False NC
ENSDARG00000105265 14-19-somites 0.0 False NC
ENSDARG00000105265 20-25-somites 0.00867447577850532 False NC
ENSDARG00000105265 Prim-5 0.003076797201599409 False NC
ENSDARG00000105265 Prim-15 0.026968904397758304 False NC
ENSDARG00000105265 Prim-25 0.009455503669510871 False NC
ENSDARG00000105265 Long-pec 0.05110787916808425 False NC
ENSDARG00000105265 Protruding-mouth 0.16444328460213495 False NC
ENSDARG00000105265 Day-4 0.27677475066775936 False NC
ENSDARG00000105265 Day-5 0.053999506994977055 False NC
ENSDARG00000105266 1-cell 0.0 False NC
ENSDARG00000105266 2-cell 0.0 False NC
ENSDARG00000105266 128-cell 0.0 False NC
ENSDARG00000105266 1k-cell 0.0 False NC
ENSDARG00000105266 Dome 0.0020702189718442036 False NC
ENSDARG00000105266 50pc-epiboly 0.006500069079110385 False NC
ENSDARG00000105266 Shield 0.013994274878753038 False NC
ENSDARG00000105266 75pc-epiboly 0.023651345461716843 False NC
ENSDARG00000105266 1-4-somites 0.018210457591333988 False NC
ENSDARG00000105266 14-19-somites 0.003966363453172534 False NC
ENSDARG00000105266 20-25-somites 0.0101957920104397 False NC
ENSDARG00000105266 Prim-5 0.010849203500069895 False NC
ENSDARG00000105266 Prim-15 0.011887001027932243 False NC
ENSDARG00000105266 Prim-25 0.004445518149104511 False NC
ENSDARG00000105266 Long-pec 0.0022526662679591544 False NC
ENSDARG00000105266 Protruding-mouth 0.02007170603533079 False NC
ENSDARG00000105266 Day-4 0.024679075119376982 False NC
ENSDARG00000105266 Day-5 0.035543120228284805 False NC
ENSDARG00000105268 1-cell 0.0 False NC
ENSDARG00000105268 2-cell 0.0 False NC
ENSDARG00000105268 128-cell 0.0 False NC
ENSDARG00000105268 1k-cell 0.0 False NC
ENSDARG00000105268 Dome 0.0 False NC
ENSDARG00000105268 50pc-epiboly 0.0 False NC
ENSDARG00000105268 Shield 0.0 False NC
ENSDARG00000105268 75pc-epiboly 0.0 False NC
ENSDARG00000105268 1-4-somites 0.0 False NC
ENSDARG00000105268 14-19-somites 0.0 False NC
ENSDARG00000105268 20-25-somites 0.0 False NC
ENSDARG00000105268 Prim-5 0.0 False NC
ENSDARG00000105268 Prim-15 0.0 False NC
ENSDARG00000105268 Prim-25 0.0 False NC
ENSDARG00000105268 Long-pec 0.0 False NC
ENSDARG00000105268 Protruding-mouth 0.0 False NC
ENSDARG00000105268 Day-4 0.0 False NC
ENSDARG00000105268 Day-5 0.0 False NC
ENSDARG00000105269 1-cell 0.0 False NC
ENSDARG00000105269 2-cell 0.0 False NC
ENSDARG00000105269 128-cell 0.0 False NC
ENSDARG00000105269 1k-cell 0.007515995810511029 False NC
ENSDARG00000105269 Dome 0.0 False NC
ENSDARG00000105269 50pc-epiboly 0.0 False NC
ENSDARG00000105269 Shield 0.0 False NC
ENSDARG00000105269 75pc-epiboly 0.0 False NC
ENSDARG00000105269 1-4-somites 0.0 False NC
ENSDARG00000105269 14-19-somites 0.0 False NC
ENSDARG00000105269 20-25-somites 0.0 False NC
ENSDARG00000105269 Prim-5 0.0 False NC
ENSDARG00000105269 Prim-15 0.0 False NC
ENSDARG00000105269 Prim-25 0.0 False NC
ENSDARG00000105269 Long-pec 0.0 False NC
ENSDARG00000105269 Protruding-mouth 0.0 False NC
ENSDARG00000105269 Day-4 0.0 False NC
ENSDARG00000105269 Day-5 0.0 False NC
ENSDARG00000105271 1-cell 0.10463421627597116 False NC
ENSDARG00000105271 2-cell 0.15210581407757884 False NC
ENSDARG00000105271 128-cell 0.3220715028551684 False NC
ENSDARG00000105271 1k-cell 0.3903319059406488 False NC
ENSDARG00000105271 Dome 0.43613268658148724 False NC
ENSDARG00000105271 50pc-epiboly 0.19819806833382425 False NC
ENSDARG00000105271 Shield 0.2382920623314239 False NC
ENSDARG00000105271 75pc-epiboly 0.6675287102630616 False NC
ENSDARG00000105271 1-4-somites 0.9422722284314003 False NC
ENSDARG00000105271 14-19-somites 0.6431868165471789 False NC
ENSDARG00000105271 20-25-somites 0.56524889673079 False NC
ENSDARG00000105271 Prim-5 0.9082252224094141 False NC
ENSDARG00000105271 Prim-15 1.1203145529365688 False NC
ENSDARG00000105271 Prim-25 0.7455324005707847 False NC
ENSDARG00000105271 Long-pec 1.1052458233809381 False NC
ENSDARG00000105271 Protruding-mouth 2.256437990044689 False NC
ENSDARG00000105271 Day-4 2.717730522631128 False NC
ENSDARG00000105271 Day-5 2.6038622129913636 False NC
ENSDARG00000105273 1-cell 0.0 False NC
ENSDARG00000105273 2-cell 0.0 False NC
ENSDARG00000105273 128-cell 0.009604880831764955 False NC
ENSDARG00000105273 1k-cell 0.018430880708951675 False NC
ENSDARG00000105273 Dome 0.4292123974411419 False NC
ENSDARG00000105273 50pc-epiboly 1.4088965342051292 False NC
ENSDARG00000105273 Shield 1.6390979436626616 False NC
ENSDARG00000105273 75pc-epiboly 1.7831140879993683 False NC
ENSDARG00000105273 1-4-somites 3.6706449275452684 False NC
ENSDARG00000105273 14-19-somites 3.887399189108835 False NC
ENSDARG00000105273 20-25-somites 2.7960649093157124 False NC
ENSDARG00000105273 Prim-5 2.1164182290511855 False NC
ENSDARG00000105273 Prim-15 1.1426303744486297 False NC
ENSDARG00000105273 Prim-25 1.4034614477536984 False NC
ENSDARG00000105273 Long-pec 0.7217870162590847 False NC
ENSDARG00000105273 Protruding-mouth 0.7566195728634518 False NC
ENSDARG00000105273 Day-4 0.9514413042168718 False NC
ENSDARG00000105273 Day-5 1.650858683027597 False NC
ENSDARG00000105274 1-cell 0.013125718486981509 False NC
ENSDARG00000105274 2-cell 0.01871380100464156 False NC
ENSDARG00000105274 128-cell 0.039161479085697636 False NC
ENSDARG00000105274 1k-cell 0.06358614944460196 False NC
ENSDARG00000105274 Dome 0.04895119709870194 False NC
ENSDARG00000105274 50pc-epiboly 0.028818161898647682 False NC
ENSDARG00000105274 Shield 0.04431703221719325 False NC
ENSDARG00000105274 75pc-epiboly 0.034952874825441384 False NC
ENSDARG00000105274 1-4-somites 0.11661918620435958 False NC
ENSDARG00000105274 14-19-somites 0.05568563329286276 False NC
ENSDARG00000105274 20-25-somites 0.16875864908389746 False NC
ENSDARG00000105274 Prim-5 0.6926417284937825 False NC
ENSDARG00000105274 Prim-15 6.074693064188201 False NC
ENSDARG00000105274 Prim-25 5.73211471608822 False NC
ENSDARG00000105274 Long-pec 22.32146465625079 False NC
ENSDARG00000105274 Protruding-mouth 28.44327656396282 False NC
ENSDARG00000105274 Day-4 28.315296619966126 False NC
ENSDARG00000105274 Day-5 21.8662398758139 False NC
ENSDARG00000105276 1-cell 1.6848841288754044 False NC
ENSDARG00000105276 2-cell 3.213976438161135 False NC
ENSDARG00000105276 128-cell 7.477780189923699 False NC
ENSDARG00000105276 1k-cell 8.095716139088278 False NC
ENSDARG00000105276 Dome 1.4192325818772478 False NC
ENSDARG00000105276 50pc-epiboly 0.6236277038007474 False NC
ENSDARG00000105276 Shield 1.035746674930797 False NC
ENSDARG00000105276 75pc-epiboly 1.699049793406994 False NC
ENSDARG00000105276 1-4-somites 2.424821782800632 False NC
ENSDARG00000105276 14-19-somites 2.7295072587694333 False NC
ENSDARG00000105276 20-25-somites 2.3903691460672833 False NC
ENSDARG00000105276 Prim-5 3.0204766357835844 False NC
ENSDARG00000105276 Prim-15 2.6002468266509036 False NC
ENSDARG00000105276 Prim-25 3.280254147447085 False NC
ENSDARG00000105276 Long-pec 1.992276230339499 False NC
ENSDARG00000105276 Protruding-mouth 2.3808823679218385 False NC
ENSDARG00000105276 Day-4 2.4421116910628173 False NC
ENSDARG00000105276 Day-5 2.5641936297683583 False NC
ENSDARG00000105277 1-cell 0.0 False NC
ENSDARG00000105277 2-cell 0.0 False NC
ENSDARG00000105277 128-cell 0.19418847504765613 False NC
ENSDARG00000105277 1k-cell 0.01433191456488864 False NC
ENSDARG00000105277 Dome 0.20101273724887886 False NC
ENSDARG00000105277 50pc-epiboly 0.7383139688382304 False NC
ENSDARG00000105277 Shield 0.6372840251917098 False NC
ENSDARG00000105277 75pc-epiboly 0.7563029926550766 False NC
ENSDARG00000105277 1-4-somites 2.1055138805444407 False NC
ENSDARG00000105277 14-19-somites 1.5659258952797186 False NC
ENSDARG00000105277 20-25-somites 1.6250683940783865 False NC
ENSDARG00000105277 Prim-5 1.3952961350355195 False NC
ENSDARG00000105277 Prim-15 1.0540205677558732 False NC
ENSDARG00000105277 Prim-25 1.0465426670025713 False NC
ENSDARG00000105277 Long-pec 0.6149142365330323 False NC
ENSDARG00000105277 Protruding-mouth 0.5107204112862164 False NC
ENSDARG00000105277 Day-4 0.6946312590650615 False NC
ENSDARG00000105277 Day-5 0.5348805169586187 False NC
ENSDARG00000105278 1-cell 10.14740653780154 False NC
ENSDARG00000105278 2-cell 13.895870043249733 False NC
ENSDARG00000105278 128-cell 14.965937954722198 False NC
ENSDARG00000105278 1k-cell 13.643425313540906 False NC
ENSDARG00000105278 Dome 7.498379120885746 False NC
ENSDARG00000105278 50pc-epiboly 2.128957193271391 False NC
ENSDARG00000105278 Shield 1.6302515752140585 False NC
ENSDARG00000105278 75pc-epiboly 2.0755051069654074 False NC
ENSDARG00000105278 1-4-somites 1.7491032106244249 False NC
ENSDARG00000105278 14-19-somites 1.8343549556822265 False NC
ENSDARG00000105278 20-25-somites 1.433694510315399 False NC
ENSDARG00000105278 Prim-5 1.2317140915864535 False NC
ENSDARG00000105278 Prim-15 1.0823686773018835 False NC
ENSDARG00000105278 Prim-25 1.0503936142232273 False NC
ENSDARG00000105278 Long-pec 0.856814129830864 False NC
ENSDARG00000105278 Protruding-mouth 0.616919991920488 False NC
ENSDARG00000105278 Day-4 0.5882926465662125 False NC
ENSDARG00000105278 Day-5 0.46087579229342623 False NC
ENSDARG00000105279 1-cell 7.052826156594065 False NC
ENSDARG00000105279 2-cell 14.068433113735129 False NC
ENSDARG00000105279 128-cell 11.14582874134703 False NC
ENSDARG00000105279 1k-cell 7.218388462300469 False NC
ENSDARG00000105279 Dome 2.9753862915742424 False NC
ENSDARG00000105279 50pc-epiboly 0.6993214233214258 False NC
ENSDARG00000105279 Shield 0.5617528307930065 False NC
ENSDARG00000105279 75pc-epiboly 0.8735909652314493 False NC
ENSDARG00000105279 1-4-somites 1.2600372586732569 False NC
ENSDARG00000105279 14-19-somites 1.705657813896242 False NC
ENSDARG00000105279 20-25-somites 1.6028116790693538 False NC
ENSDARG00000105279 Prim-5 0.9392774415893482 False NC
ENSDARG00000105279 Prim-15 0.7176796209552856 False NC
ENSDARG00000105279 Prim-25 1.2491520270727787 False NC
ENSDARG00000105279 Long-pec 0.7527325869446854 False NC
ENSDARG00000105279 Protruding-mouth 0.6817087187021322 False NC
ENSDARG00000105279 Day-4 0.7709850621535163 False NC
ENSDARG00000105279 Day-5 0.9640259057888526 False NC
ENSDARG00000105281 1-cell 0.016717648976160855 False NC
ENSDARG00000105281 2-cell 0.02648327035842047 False NC
ENSDARG00000105281 128-cell 0.0051157178910404034 False NC
ENSDARG00000105281 1k-cell 0.012270738679884494 False NC
ENSDARG00000105281 Dome 0.015586745420272163 False NC
ENSDARG00000105281 50pc-epiboly 0.021750768789453243 False NC
ENSDARG00000105281 Shield 0.017560557831725585 False NC
ENSDARG00000105281 75pc-epiboly 0.02967862382131565 False NC
ENSDARG00000105281 1-4-somites 0.26913620369930663 False NC
ENSDARG00000105281 14-19-somites 0.34591167463950334 False NC
ENSDARG00000105281 20-25-somites 0.48617483063974076 False NC
ENSDARG00000105281 Prim-5 0.4955496189664183 False NC
ENSDARG00000105281 Prim-15 0.3937895024401708 False NC
ENSDARG00000105281 Prim-25 0.5076351514843568 False NC
ENSDARG00000105281 Long-pec 0.7038564754219085 False NC
ENSDARG00000105281 Protruding-mouth 0.9822833943935592 False NC
ENSDARG00000105281 Day-4 1.2218385736375184 False NC
ENSDARG00000105281 Day-5 1.1309509649596752 False NC
ENSDARG00000105282 1-cell 0.0 False NC
ENSDARG00000105282 2-cell 0.0 False NC
ENSDARG00000105282 128-cell 0.0 False NC
ENSDARG00000105282 1k-cell 0.0 False NC
ENSDARG00000105282 Dome 0.09928543315652819 False NC
ENSDARG00000105282 50pc-epiboly 0.05195603161179328 False NC
ENSDARG00000105282 Shield 0.09587858385619254 False NC
ENSDARG00000105282 75pc-epiboly 0.05155875495732918 False NC
ENSDARG00000105282 1-4-somites 0.04851964385636247 False NC
ENSDARG00000105282 14-19-somites 0.3328892779003401 False NC
ENSDARG00000105282 20-25-somites 0.1466937034049975 False NC
ENSDARG00000105282 Prim-5 0.05203159103252699 False NC
ENSDARG00000105282 Prim-15 0.05700875424491888 False NC
ENSDARG00000105282 Prim-25 0.0 False NC
ENSDARG00000105282 Long-pec 0.054017702767979445 False NC
ENSDARG00000105282 Protruding-mouth 0.0 False NC
ENSDARG00000105282 Day-4 0.10759830883304959 False NC
ENSDARG00000105282 Day-5 0.0 False NC
ENSDARG00000105283 1-cell 0.06831025284635149 False NC
ENSDARG00000105283 2-cell 0.0714210516080777 False NC
ENSDARG00000105283 128-cell 0.19440177521796334 False NC
ENSDARG00000105283 1k-cell 0.246687134901931 False NC
ENSDARG00000105283 Dome 0.09553387461019187 False NC
ENSDARG00000105283 50pc-epiboly 0.05332569852598819 False NC
ENSDARG00000105283 Shield 0.018451151023291885 False NC
ENSDARG00000105283 75pc-epiboly 0.0 False NC
ENSDARG00000105283 1-4-somites 0.0 False NC
ENSDARG00000105283 14-19-somites 0.036606955490923666 False NC
ENSDARG00000105283 20-25-somites 0.0062733686869155345 False NC
ENSDARG00000105283 Prim-5 0.013350812461773182 False NC
ENSDARG00000105283 Prim-15 0.02194185796069813 False NC
ENSDARG00000105283 Prim-25 0.0 False NC
ENSDARG00000105283 Long-pec 0.0 False NC
ENSDARG00000105283 Protruding-mouth 0.013722132948582913 False NC
ENSDARG00000105283 Day-4 0.013804352451340282 False NC
ENSDARG00000105283 Day-5 0.01562094701471568 False NC
ENSDARG00000105285 1-cell 0.015266740397445785 False NC
ENSDARG00000105285 2-cell 0.011720332429185399 False NC
ENSDARG00000105285 128-cell 0.002156182931641774 False NC
ENSDARG00000105285 1k-cell 0.0015515685890268632 False NC
ENSDARG00000105285 Dome 0.0038322272334002485 False NC
ENSDARG00000105285 50pc-epiboly 0.01375133580842387 False NC
ENSDARG00000105285 Shield 0.04705213077375049 False NC
ENSDARG00000105285 75pc-epiboly 0.12224709707006291 False NC
ENSDARG00000105285 1-4-somites 0.4398322757375762 False NC
ENSDARG00000105285 14-19-somites 0.483013279403355 False NC
ENSDARG00000105285 20-25-somites 0.5209127868023069 False NC
ENSDARG00000105285 Prim-5 0.7310283298144988 False NC
ENSDARG00000105285 Prim-15 0.7940403554086071 False NC
ENSDARG00000105285 Prim-25 0.9786864114217385 False NC
ENSDARG00000105285 Long-pec 1.012108712320294 False NC
ENSDARG00000105285 Protruding-mouth 0.8846469122755127 False NC
ENSDARG00000105285 Day-4 0.8875742964755402 False NC
ENSDARG00000105285 Day-5 0.8251185035378571 False NC
ENSDARG00000105286 1-cell 1.7824140850842007 False NC
ENSDARG00000105286 2-cell 2.1348564342884986 False NC
ENSDARG00000105286 128-cell 3.7694376000025764 False NC
ENSDARG00000105286 1k-cell 2.6965610339262716 False NC
ENSDARG00000105286 Dome 3.057917608710949 False NC
ENSDARG00000105286 50pc-epiboly 4.543602591818429 False NC
ENSDARG00000105286 Shield 5.936840183706198 False NC
ENSDARG00000105286 75pc-epiboly 7.0000013791243045 False NC
ENSDARG00000105286 1-4-somites 8.114637378266593 False NC
ENSDARG00000105286 14-19-somites 6.511289112863774 False NC
ENSDARG00000105286 20-25-somites 5.7838421067285175 False NC
ENSDARG00000105286 Prim-5 3.8467876580213938 False NC
ENSDARG00000105286 Prim-15 2.1730535819744548 False NC
ENSDARG00000105286 Prim-25 2.4163738217150064 False NC
ENSDARG00000105286 Long-pec 1.2189522734618818 False NC
ENSDARG00000105286 Protruding-mouth 1.2357817284198624 False NC
ENSDARG00000105286 Day-4 1.4035973403355109 False NC
ENSDARG00000105286 Day-5 1.5057954888610934 False NC
ENSDARG00000105287 1-cell 0.006847874184209653 False NC
ENSDARG00000105287 2-cell 0.015621210211415031 False NC
ENSDARG00000105287 128-cell 0.0427481500303112 False NC
ENSDARG00000105287 1k-cell 0.0675539186520491 False NC
ENSDARG00000105287 Dome 0.15067736455432235 False NC
ENSDARG00000105287 50pc-epiboly 0.44369499018443337 False NC
ENSDARG00000105287 Shield 1.762115262883445 False NC
ENSDARG00000105287 75pc-epiboly 3.281048013672856 False NC
ENSDARG00000105287 1-4-somites 2.008094365199706 False NC
ENSDARG00000105287 14-19-somites 1.0568807276618468 False NC
ENSDARG00000105287 20-25-somites 1.4489492226387912 False NC
ENSDARG00000105287 Prim-5 1.3825406089400378 False NC
ENSDARG00000105287 Prim-15 1.134992470876112 False NC
ENSDARG00000105287 Prim-25 1.047455241946034 False NC
ENSDARG00000105287 Long-pec 1.608996647564614 False NC
ENSDARG00000105287 Protruding-mouth 2.602631215914559 False NC
ENSDARG00000105287 Day-4 3.979924197124928 False NC
ENSDARG00000105287 Day-5 4.339240933254968 False NC
ENSDARG00000105288 1-cell 1.3602495352667492 False NC
ENSDARG00000105288 2-cell 1.678506829838677 False NC
ENSDARG00000105288 128-cell 5.20124813989406 False NC
ENSDARG00000105288 1k-cell 7.6282935171656465 False NC
ENSDARG00000105288 Dome 4.129171694471717 False NC
ENSDARG00000105288 50pc-epiboly 1.371963544393074 False NC
ENSDARG00000105288 Shield 0.8630298929557407 False NC
ENSDARG00000105288 75pc-epiboly 0.8068701140341916 False NC
ENSDARG00000105288 1-4-somites 1.1036264041556951 False NC
ENSDARG00000105288 14-19-somites 1.0070986442694863 False NC
ENSDARG00000105288 20-25-somites 1.5542002109028155 False NC
ENSDARG00000105288 Prim-5 1.9472513469763206 False NC
ENSDARG00000105288 Prim-15 1.8567148939445157 False NC
ENSDARG00000105288 Prim-25 1.8852494002166928 False NC
ENSDARG00000105288 Long-pec 1.7794749605623559 False NC
ENSDARG00000105288 Protruding-mouth 2.039360300421155 False NC
ENSDARG00000105288 Day-4 2.202283318780924 False NC
ENSDARG00000105288 Day-5 2.137380332640274 False NC
ENSDARG00000105292 1-cell 0.2447127001232361 False NC
ENSDARG00000105292 2-cell 0.1473114545330398 False NC
ENSDARG00000105292 128-cell 0.12730246567263712 False NC
ENSDARG00000105292 1k-cell 0.2586512052481844 False NC
ENSDARG00000105292 Dome 0.34984311074461866 False NC
ENSDARG00000105292 50pc-epiboly 0.39002460666397604 False NC
ENSDARG00000105292 Shield 0.3304943840163615 False NC
ENSDARG00000105292 75pc-epiboly 0.4265364366039698 False NC
ENSDARG00000105292 1-4-somites 1.4123136627234993 False NC
ENSDARG00000105292 14-19-somites 0.9325490669167374 False NC
ENSDARG00000105292 20-25-somites 0.9438885511851465 False NC
ENSDARG00000105292 Prim-5 0.6775572347467576 False NC
ENSDARG00000105292 Prim-15 0.5065583745498143 False NC
ENSDARG00000105292 Prim-25 0.44094595391437785 False NC
ENSDARG00000105292 Long-pec 0.3641235284171039 False NC
ENSDARG00000105292 Protruding-mouth 0.5407355516800447 False NC
ENSDARG00000105292 Day-4 0.5192493413674659 False NC
ENSDARG00000105292 Day-5 0.3544135533601075 False NC
ENSDARG00000105293 1-cell 21.806652893043243 False NC
ENSDARG00000105293 2-cell 20.858598187440037 False NC
ENSDARG00000105293 128-cell 19.483638127916294 False NC
ENSDARG00000105293 1k-cell 21.413266758047115 False NC
ENSDARG00000105293 Dome 27.399403953636277 False NC
ENSDARG00000105293 50pc-epiboly 46.10297295723385 False NC
ENSDARG00000105293 Shield 50.145999885084336 False NC
ENSDARG00000105293 75pc-epiboly 42.08619017714939 False NC
ENSDARG00000105293 1-4-somites 35.33905872638928 False NC
ENSDARG00000105293 14-19-somites 31.002357509885314 False NC
ENSDARG00000105293 20-25-somites 25.47034407064652 False NC
ENSDARG00000105293 Prim-5 23.429378975515483 False NC
ENSDARG00000105293 Prim-15 19.242808130083073 False NC
ENSDARG00000105293 Prim-25 23.66900862102643 False NC
ENSDARG00000105293 Long-pec 16.5945997687444 False NC
ENSDARG00000105293 Protruding-mouth 11.701306346348726 False NC
ENSDARG00000105293 Day-4 10.927877027807302 False NC
ENSDARG00000105293 Day-5 10.926924092513868 False NC
ENSDARG00000105295 1-cell 2.973572691358277 False NC
ENSDARG00000105295 2-cell 5.117877251068565 False NC
ENSDARG00000105295 128-cell 11.547024101866347 False NC
ENSDARG00000105295 1k-cell 11.753632261328962 False NC
ENSDARG00000105295 Dome 5.791005317545717 False NC
ENSDARG00000105295 50pc-epiboly 2.762232584866631 False NC
ENSDARG00000105295 Shield 2.6733896004178224 False NC
ENSDARG00000105295 75pc-epiboly 3.847615150011645 False NC
ENSDARG00000105295 1-4-somites 2.0194545754737234 False NC
ENSDARG00000105295 14-19-somites 2.017988995175049 False NC
ENSDARG00000105295 20-25-somites 1.8682483161935646 False NC
ENSDARG00000105295 Prim-5 1.3450571873375072 False NC
ENSDARG00000105295 Prim-15 1.6081166523140755 False NC
ENSDARG00000105295 Prim-25 1.9021409294450273 False NC
ENSDARG00000105295 Long-pec 1.6466977876096185 False NC
ENSDARG00000105295 Protruding-mouth 1.1564029567370924 False NC
ENSDARG00000105295 Day-4 1.430110929929692 False NC
ENSDARG00000105295 Day-5 1.6974907383190505 False NC
ENSDARG00000105296 1-cell 0.0 False NC
ENSDARG00000105296 2-cell 0.0 False NC
ENSDARG00000105296 128-cell 0.00240283719124625 False NC
ENSDARG00000105296 1k-cell 0.006916234528662168 False NC
ENSDARG00000105296 Dome 0.0 False NC
ENSDARG00000105296 50pc-epiboly 0.010216270188985613 False NC
ENSDARG00000105296 Shield 0.01413966994242839 False NC
ENSDARG00000105296 75pc-epiboly 0.01774176685737051 False NC
ENSDARG00000105296 1-4-somites 0.07870964447809911 False NC
ENSDARG00000105296 14-19-somites 0.1098742772944749 False NC
ENSDARG00000105296 20-25-somites 0.4639208950107765 False NC
ENSDARG00000105296 Prim-5 0.4373807076491814 False NC
ENSDARG00000105296 Prim-15 0.7622665483414875 False NC
ENSDARG00000105296 Prim-25 1.566856549819681 False NC
ENSDARG00000105296 Long-pec 1.8030272546130892 False NC
ENSDARG00000105296 Protruding-mouth 1.950658951725861 False NC
ENSDARG00000105296 Day-4 2.0787123785261676 False NC
ENSDARG00000105296 Day-5 2.1727001636690093 False NC
ENSDARG00000105298 1-cell 0.0 False NC
ENSDARG00000105298 2-cell 0.0 False NC
ENSDARG00000105298 128-cell 0.0 False NC
ENSDARG00000105298 1k-cell 0.0 False NC
ENSDARG00000105298 Dome 0.07321047091339955 False NC
ENSDARG00000105298 50pc-epiboly 0.0 False NC
ENSDARG00000105298 Shield 0.0 False NC
ENSDARG00000105298 75pc-epiboly 0.0 False NC
ENSDARG00000105298 1-4-somites 0.21466266675845208 False NC
ENSDARG00000105298 14-19-somites 0.2103975522660158 False NC
ENSDARG00000105298 20-25-somites 0.14422411243858338 False NC
ENSDARG00000105298 Prim-5 0.07673345748231251 False NC
ENSDARG00000105298 Prim-15 0.25222054908358044 False NC
ENSDARG00000105298 Prim-25 0.0 False NC
ENSDARG00000105298 Long-pec 0.0 False NC
ENSDARG00000105298 Protruding-mouth 0.0 False NC
ENSDARG00000105298 Day-4 0.15868033423863875 False NC
ENSDARG00000105298 Day-5 0.1795619969974388 False NC
ENSDARG00000105300 1-cell 0.0 False NC
ENSDARG00000105300 2-cell 0.0 False NC
ENSDARG00000105300 128-cell 0.0 False NC
ENSDARG00000105300 1k-cell 0.0 False NC
ENSDARG00000105300 Dome 0.0013711382180148612 False NC
ENSDARG00000105300 50pc-epiboly 0.0043050968304891146 False NC
ENSDARG00000105300 Shield 0.0 False NC
ENSDARG00000105300 75pc-epiboly 0.0 False NC
ENSDARG00000105300 1-4-somites 0.0013401188049619599 False NC
ENSDARG00000105300 14-19-somites 0.0 False NC
ENSDARG00000105300 20-25-somites 0.0013505663196575629 False NC
ENSDARG00000105300 Prim-5 0.0028742384755009237 False NC
ENSDARG00000105300 Prim-15 0.0015745891259474377 False NC
ENSDARG00000105300 Prim-25 0.004416503700344748 False NC
ENSDARG00000105300 Long-pec 0.0 False NC
ENSDARG00000105300 Protruding-mouth 0.004431267677493573 False NC
ENSDARG00000105300 Day-4 0.014859395657988305 False NC
ENSDARG00000105300 Day-5 0.008407414728881216 False NC
ENSDARG00000105301 1-cell 0.003922152761813723 False NC
ENSDARG00000105301 2-cell 0.0 False NC
ENSDARG00000105301 128-cell 0.01440247519273736 False NC
ENSDARG00000105301 1k-cell 0.0034546277413600142 False NC
ENSDARG00000105301 Dome 0.003656829778217233 False NC
ENSDARG00000105301 50pc-epiboly 0.0038272354264994035 False NC
ENSDARG00000105301 Shield 0.0 False NC
ENSDARG00000105301 75pc-epiboly 0.0 False NC
ENSDARG00000105301 1-4-somites 0.007148201819403552 False NC
ENSDARG00000105301 14-19-somites 0.003503087398980081 False NC
ENSDARG00000105301 20-25-somites 0.0 False NC
ENSDARG00000105301 Prim-5 0.003832801357592805 False NC
ENSDARG00000105301 Prim-15 0.0041994339655692 False NC
ENSDARG00000105301 Prim-25 0.0196313812310985 False NC
ENSDARG00000105301 Long-pec 0.07162387632404137 False NC
ENSDARG00000105301 Protruding-mouth 0.15757605747212264 False NC
ENSDARG00000105301 Day-4 0.1624832181318453 False NC
ENSDARG00000105301 Day-5 0.19731888469244288 False NC
ENSDARG00000105304 1-cell 0.0 False NC
ENSDARG00000105304 2-cell 0.0 False NC
ENSDARG00000105304 128-cell 0.0 False NC
ENSDARG00000105304 1k-cell 0.0 False NC
ENSDARG00000105304 Dome 0.06256432673674982 False NC
ENSDARG00000105304 50pc-epiboly 0.005036906119071592 False NC
ENSDARG00000105304 Shield 0.0 False NC
ENSDARG00000105304 75pc-epiboly 0.009996783829707914 False NC
ENSDARG00000105304 1-4-somites 0.00470376361422903 False NC
ENSDARG00000105304 14-19-somites 0.01383091479039546 False NC
ENSDARG00000105304 20-25-somites 0.014221301923724856 False NC
ENSDARG00000105304 Prim-5 0.015132693806272787 False NC
ENSDARG00000105304 Prim-15 0.01105349019888201 False NC
ENSDARG00000105304 Prim-25 0.031003504063774685 False NC
ENSDARG00000105304 Long-pec 0.010473551931108896 False NC
ENSDARG00000105304 Protruding-mouth 0.010369048668982306 False NC
ENSDARG00000105304 Day-4 0.03129353205104629 False NC
ENSDARG00000105304 Day-5 0.017705814444966574 False NC
ENSDARG00000105305 1-cell 0.20836739806369567 False NC
ENSDARG00000105305 2-cell 0.12187764832988554 False NC
ENSDARG00000105305 128-cell 0.8828568814022304 False NC
ENSDARG00000105305 1k-cell 0.8188251270840862 False NC
ENSDARG00000105305 Dome 0.3437118397315687 False NC
ENSDARG00000105305 50pc-epiboly 0.391009310068135 False NC
ENSDARG00000105305 Shield 0.27419298104853407 False NC
ENSDARG00000105305 75pc-epiboly 0.2793740371708476 False NC
ENSDARG00000105305 1-4-somites 0.3359360083910622 False NC
ENSDARG00000105305 14-19-somites 0.186104226643548 False NC
ENSDARG00000105305 20-25-somites 0.2355164887656867 False NC
ENSDARG00000105305 Prim-5 0.2819361262545999 False NC
ENSDARG00000105305 Prim-15 0.20593677822082035 False NC
ENSDARG00000105305 Prim-25 0.27276691101057027 False NC
ENSDARG00000105305 Long-pec 0.24391498775644332 False NC
ENSDARG00000105305 Protruding-mouth 0.17708624768078443 False NC
ENSDARG00000105305 Day-4 0.2267329311904674 False NC
ENSDARG00000105305 Day-5 0.31154932056359746 False NC
ENSDARG00000105308 1-cell 0.0 False NC
ENSDARG00000105308 2-cell 0.04967282305881889 False NC
ENSDARG00000105308 128-cell 0.22788588689416117 False NC
ENSDARG00000105308 1k-cell 0.27618442420338346 False NC
ENSDARG00000105308 Dome 0.10963114215771261 False NC
ENSDARG00000105308 50pc-epiboly 0.05099549993493659 False NC
ENSDARG00000105308 Shield 0.0 False NC
ENSDARG00000105308 75pc-epiboly 0.0 False NC
ENSDARG00000105308 1-4-somites 0.0 False NC
ENSDARG00000105308 14-19-somites 0.0 False NC
ENSDARG00000105308 20-25-somites 0.0 False NC
ENSDARG00000105308 Prim-5 0.0 False NC
ENSDARG00000105308 Prim-15 0.013988702722282614 False NC
ENSDARG00000105308 Prim-25 0.0 False NC
ENSDARG00000105308 Long-pec 0.0 False NC
ENSDARG00000105308 Protruding-mouth 0.026245020664684628 False NC
ENSDARG00000105308 Day-4 0.026402274100210482 False NC
ENSDARG00000105308 Day-5 0.11950680808569036 False NC
ENSDARG00000105309 1-cell 0.0 False NC
ENSDARG00000105309 2-cell 0.0 False NC
ENSDARG00000105309 128-cell 0.0 False NC
ENSDARG00000105309 1k-cell 0.0 False NC
ENSDARG00000105309 Dome 0.03351600749330199 False NC
ENSDARG00000105309 50pc-epiboly 0.14031131774005676 False NC
ENSDARG00000105309 Shield 0.0 False NC
ENSDARG00000105309 75pc-epiboly 0.008702402570832438 False NC
ENSDARG00000105309 1-4-somites 0.04094721389034058 False NC
ENSDARG00000105309 14-19-somites 0.0 False NC
ENSDARG00000105309 20-25-somites 0.0 False NC
ENSDARG00000105309 Prim-5 0.0 False NC
ENSDARG00000105309 Prim-15 0.0 False NC
ENSDARG00000105309 Prim-25 0.04498196254339565 False NC
ENSDARG00000105309 Long-pec 0.0 False NC
ENSDARG00000105309 Protruding-mouth 0.018052933289580755 False NC
ENSDARG00000105309 Day-4 0.06356385643200964 False NC
ENSDARG00000105309 Day-5 0.1335816705986727 False NC
ENSDARG00000105311 1-cell 1.0675341863582535 False NC
ENSDARG00000105311 2-cell 1.457228368060751 False NC
ENSDARG00000105311 128-cell 1.6837432377746435 False NC
ENSDARG00000105311 1k-cell 1.5860193674265002 False NC
ENSDARG00000105311 Dome 3.113068144710017 False NC
ENSDARG00000105311 50pc-epiboly 1.7972454402946467 False NC
ENSDARG00000105311 Shield 4.303241509844744 False NC
ENSDARG00000105311 75pc-epiboly 5.998149689886931 False NC
ENSDARG00000105311 1-4-somites 1.908096808228174 False NC
ENSDARG00000105311 14-19-somites 0.7007449912499831 False NC
ENSDARG00000105311 20-25-somites 0.1252058103847199 False NC
ENSDARG00000105311 Prim-5 0.04776162591801121 False NC
ENSDARG00000105311 Prim-15 0.011016913460963807 False NC
ENSDARG00000105311 Prim-25 0.015450455698227889 False NC
ENSDARG00000105311 Long-pec 0.002609723561920913 False NC
ENSDARG00000105311 Protruding-mouth 0.0025836841984591915 False NC
ENSDARG00000105311 Day-4 0.005198329943621852 False NC
ENSDARG00000105311 Day-5 0.002941204120242628 False NC
ENSDARG00000105313 1-cell 0.06785030850050322 False NC
ENSDARG00000105313 2-cell 0.19347316836656547 False NC
ENSDARG00000105313 128-cell 0.24025375856114312 False NC
ENSDARG00000105313 1k-cell 0.2731998876159819 False NC
ENSDARG00000105313 Dome 0.18074405537223331 False NC
ENSDARG00000105313 50pc-epiboly 0.2175415887187055 False NC
ENSDARG00000105313 Shield 0.008727103019329243 False NC
ENSDARG00000105313 75pc-epiboly 0.0 False NC
ENSDARG00000105313 1-4-somites 0.0 False NC
ENSDARG00000105313 14-19-somites 0.0 False NC
ENSDARG00000105313 20-25-somites 0.0 False NC
ENSDARG00000105313 Prim-5 0.009472085150559775 False NC
ENSDARG00000105313 Prim-15 0.0 False NC
ENSDARG00000105313 Prim-25 0.0 False NC
ENSDARG00000105313 Long-pec 0.009833646638559849 False NC
ENSDARG00000105313 Protruding-mouth 0.05841316943449134 False NC
ENSDARG00000105313 Day-4 0.02938158308533398 False NC
ENSDARG00000105313 Day-5 0.03324807550388985 False NC
ENSDARG00000105314 1-cell 0.10732928484694988 False NC
ENSDARG00000105314 2-cell 0.16030997382641501 False NC
ENSDARG00000105314 128-cell 0.42227375491132324 False NC
ENSDARG00000105314 1k-cell 0.4726775668996927 False NC
ENSDARG00000105314 Dome 0.5289348223979932 False NC
ENSDARG00000105314 50pc-epiboly 0.5386211087802475 False NC
ENSDARG00000105314 Shield 0.3451250799557226 False NC
ENSDARG00000105314 75pc-epiboly 0.5641971844245803 False NC
ENSDARG00000105314 1-4-somites 0.2514982722968847 False NC
ENSDARG00000105314 14-19-somites 0.1643341828349946 False NC
ENSDARG00000105314 20-25-somites 0.14081052397849855 False NC
ENSDARG00000105314 Prim-5 0.02996691238954217 False NC
ENSDARG00000105314 Prim-15 0.032833444259401004 False NC
ENSDARG00000105314 Prim-25 0.015348874792914097 False NC
ENSDARG00000105314 Long-pec 0.0 False NC
ENSDARG00000105314 Protruding-mouth 0.0 False NC
ENSDARG00000105314 Day-4 0.0 False NC
ENSDARG00000105314 Day-5 0.01753120089028249 False NC
ENSDARG00000105316 1-cell 0.0 False NC
ENSDARG00000105316 2-cell 0.0 False NC
ENSDARG00000105316 128-cell 0.0 False NC
ENSDARG00000105316 1k-cell 0.0 False NC
ENSDARG00000105316 Dome 0.0 False NC
ENSDARG00000105316 50pc-epiboly 0.0 False NC
ENSDARG00000105316 Shield 0.0 False NC
ENSDARG00000105316 75pc-epiboly 0.0 False NC
ENSDARG00000105316 1-4-somites 0.0016500973685136082 False NC
ENSDARG00000105316 14-19-somites 0.0 False NC
ENSDARG00000105316 20-25-somites 0.0 False NC
ENSDARG00000105316 Prim-5 0.0 False NC
ENSDARG00000105316 Prim-15 0.0 False NC
ENSDARG00000105316 Prim-25 0.0 False NC
ENSDARG00000105316 Long-pec 0.0 False NC
ENSDARG00000105316 Protruding-mouth 0.0 False NC
ENSDARG00000105316 Day-4 0.0018296474597746608 False NC
ENSDARG00000105316 Day-5 0.0020704213490270722 False NC
ENSDARG00000105317 1-cell 0.0 False NC
ENSDARG00000105317 2-cell 0.1141843496161409 False NC
ENSDARG00000105317 128-cell 0.07470835275076203 False NC
ENSDARG00000105317 1k-cell 0.2798902886524402 False NC
ENSDARG00000105317 Dome 0.050583107021920135 False NC
ENSDARG00000105317 50pc-epiboly 0.0037814459697516544 False NC
ENSDARG00000105317 Shield 0.0 False NC
ENSDARG00000105317 75pc-epiboly 0.0 False NC
ENSDARG00000105317 1-4-somites 0.0035313399815697514 False NC
ENSDARG00000105317 14-19-somites 0.0 False NC
ENSDARG00000105317 20-25-somites 0.003558870172337925 False NC
ENSDARG00000105317 Prim-5 0.01514778123778453 False NC
ENSDARG00000105317 Prim-15 0.024895148912536857 False NC
ENSDARG00000105317 Prim-25 0.011637905563321208 False NC
ENSDARG00000105317 Long-pec 0.02358898685181954 False NC
ENSDARG00000105317 Protruding-mouth 0.04281497015213383 False NC
ENSDARG00000105317 Day-4 0.05873387246868859 False NC
ENSDARG00000105317 Day-5 0.12849513793111839 False NC
ENSDARG00000105318 1-cell 0.019730220238362434 False NC
ENSDARG00000105318 2-cell 0.018753381802028707 False NC
ENSDARG00000105318 128-cell 0.07245103003047068 False NC
ENSDARG00000105318 1k-cell 0.20854026954443294 False NC
ENSDARG00000105318 Dome 0.12876867092128402 False NC
ENSDARG00000105318 50pc-epiboly 0.17327468410633595 False NC
ENSDARG00000105318 Shield 0.0710572245837772 False NC
ENSDARG00000105318 75pc-epiboly 0.019105528486726038 False NC
ENSDARG00000105318 1-4-somites 0.08989680206889492 False NC
ENSDARG00000105318 14-19-somites 0.12335491008489759 False NC
ENSDARG00000105318 20-25-somites 0.05435858044956758 False NC
ENSDARG00000105318 Prim-5 0.11568445112815647 False NC
ENSDARG00000105318 Prim-15 0.021125071369944556 False NC
ENSDARG00000105318 Prim-25 0.13825674274124905 False NC
ENSDARG00000105318 Long-pec 0.02001671219321066 False NC
ENSDARG00000105318 Protruding-mouth 0.0 False NC
ENSDARG00000105318 Day-4 0.019935727271098016 False NC
ENSDARG00000105318 Day-5 0.0 False NC
ENSDARG00000105319 1-cell 0.0 False NC
ENSDARG00000105319 2-cell 0.0 False NC
ENSDARG00000105319 128-cell 0.0 False NC
ENSDARG00000105319 1k-cell 0.0 False NC
ENSDARG00000105319 Dome 0.0 False NC
ENSDARG00000105319 50pc-epiboly 0.010114107487095758 False NC
ENSDARG00000105319 Shield 0.0 False NC
ENSDARG00000105319 75pc-epiboly 0.0 False NC
ENSDARG00000105319 1-4-somites 0.0 False NC
ENSDARG00000105319 14-19-somites 0.0 False NC
ENSDARG00000105319 20-25-somites 0.0 False NC
ENSDARG00000105319 Prim-5 0.0 False NC
ENSDARG00000105319 Prim-15 0.0 False NC
ENSDARG00000105319 Prim-25 0.0 False NC
ENSDARG00000105319 Long-pec 0.0 False NC
ENSDARG00000105319 Protruding-mouth 0.0 False NC
ENSDARG00000105319 Day-4 0.0 False NC
ENSDARG00000105319 Day-5 0.0 False NC
ENSDARG00000105320 1-cell 0.0 False NC
ENSDARG00000105320 2-cell 0.0 False NC
ENSDARG00000105320 128-cell 0.0 False NC
ENSDARG00000105320 1k-cell 0.0 False NC
ENSDARG00000105320 Dome 0.0 False NC
ENSDARG00000105320 50pc-epiboly 0.00972510335297669 False NC
ENSDARG00000105320 Shield 0.008973252078848786 False NC
ENSDARG00000105320 75pc-epiboly 0.038602965250102865 False NC
ENSDARG00000105320 1-4-somites 0.018163764110330563 False NC
ENSDARG00000105320 14-19-somites 0.0 False NC
ENSDARG00000105320 20-25-somites 0.01830536811720481 False NC
ENSDARG00000105320 Prim-5 0.05843547915960723 False NC
ENSDARG00000105320 Prim-15 0.05335434692152663 False NC
ENSDARG00000105320 Prim-25 0.029930305846182483 False NC
ENSDARG00000105320 Long-pec 0.020222011805448713 False NC
ENSDARG00000105320 Protruding-mouth 0.0500506003060492 False NC
ENSDARG00000105320 Day-4 0.15105147201562727 False NC
ENSDARG00000105320 Day-5 0.18232448925893788 False NC
ENSDARG00000105321 1-cell 1.0763593994651262 False NC
ENSDARG00000105321 2-cell 1.7724777510140797 False NC
ENSDARG00000105321 128-cell 5.985652277024505 False NC
ENSDARG00000105321 1k-cell 5.586898784383923 False NC
ENSDARG00000105321 Dome 5.645465903204046 False NC
ENSDARG00000105321 50pc-epiboly 4.745850436252626 False NC
ENSDARG00000105321 Shield 3.9601952507985985 False NC
ENSDARG00000105321 75pc-epiboly 2.337624006811785 False NC
ENSDARG00000105321 1-4-somites 3.338096204276306 False NC
ENSDARG00000105321 14-19-somites 3.68717214671999 False NC
ENSDARG00000105321 20-25-somites 4.234641824446713 False NC
ENSDARG00000105321 Prim-5 3.666285248013876 False NC
ENSDARG00000105321 Prim-15 3.414678202977705 False NC
ENSDARG00000105321 Prim-25 3.9729709686191867 False NC
ENSDARG00000105321 Long-pec 2.8355754331640313 False NC
ENSDARG00000105321 Protruding-mouth 2.5092034286766003 False NC
ENSDARG00000105321 Day-4 2.3720675605417028 False NC
ENSDARG00000105321 Day-5 2.5272200038947226 False NC
ENSDARG00000105322 1-cell 0.0 False NC
ENSDARG00000105322 2-cell 0.0 False NC
ENSDARG00000105322 128-cell 0.0 False NC
ENSDARG00000105322 1k-cell 0.0 False NC
ENSDARG00000105322 Dome 0.0 False NC
ENSDARG00000105322 50pc-epiboly 0.0 False NC
ENSDARG00000105322 Shield 0.0024210088625050345 False NC
ENSDARG00000105322 75pc-epiboly 0.0 False NC
ENSDARG00000105322 1-4-somites 0.0 False NC
ENSDARG00000105322 14-19-somites 0.0012008161924556417 False NC
ENSDARG00000105322 20-25-somites 0.002469420119581417 False NC
ENSDARG00000105322 Prim-5 0.003941514505750055 False NC
ENSDARG00000105322 Prim-15 0.010076607893169678 False NC
ENSDARG00000105322 Prim-25 0.006729401176070085 False NC
ENSDARG00000105322 Long-pec 0.012275901320844862 False NC
ENSDARG00000105322 Protruding-mouth 0.02700758785106771 False NC
ENSDARG00000105322 Day-4 0.05026340922830628 False NC
ENSDARG00000105322 Day-5 0.06302681994228677 False NC
ENSDARG00000105324 1-cell 0.0 False NC
ENSDARG00000105324 2-cell 0.0 False NC
ENSDARG00000105324 128-cell 0.01982340682778156 False NC
ENSDARG00000105324 1k-cell 0.0 False NC
ENSDARG00000105324 Dome 0.0 False NC
ENSDARG00000105324 50pc-epiboly 0.02107105726478283 False NC
ENSDARG00000105324 Shield 0.00972102308541952 False NC
ENSDARG00000105324 75pc-epiboly 0.0 False NC
ENSDARG00000105324 1-4-somites 0.009838705559762389 False NC
ENSDARG00000105324 14-19-somites 0.03857288458210289 False NC
ENSDARG00000105324 20-25-somites 0.009915407730152606 False NC
ENSDARG00000105324 Prim-5 0.04220340161527189 False NC
ENSDARG00000105324 Prim-15 0.05780054249832052 False NC
ENSDARG00000105324 Prim-25 0.010808166000010342 False NC
ENSDARG00000105324 Long-pec 0.021907179455902776 False NC
ENSDARG00000105324 Protruding-mouth 0.2060416379265692 False NC
ENSDARG00000105324 Day-4 0.4036431002195374 False NC
ENSDARG00000105324 Day-5 0.3580017315136437 False NC
ENSDARG00000105325 1-cell 0.0 False NC
ENSDARG00000105325 2-cell 0.0 False NC
ENSDARG00000105325 128-cell 0.0 False NC
ENSDARG00000105325 1k-cell 0.018258859155668127 False NC
ENSDARG00000105325 Dome 1.836118610508061 False NC
ENSDARG00000105325 50pc-epiboly 1.33506218829664 False NC
ENSDARG00000105325 Shield 1.5211456924064466 False NC
ENSDARG00000105325 75pc-epiboly 1.8467658575649213 False NC
ENSDARG00000105325 1-4-somites 1.4545542299552716 False NC
ENSDARG00000105325 14-19-somites 1.5089712448518653 False NC
ENSDARG00000105325 20-25-somites 1.1232173876716873 False NC
ENSDARG00000105325 Prim-5 1.1242986190308433 False NC
ENSDARG00000105325 Prim-15 0.8767186286145258 False NC
ENSDARG00000105325 Prim-25 0.8300671488007942 False NC
ENSDARG00000105325 Long-pec 0.7886584604124999 False NC
ENSDARG00000105325 Protruding-mouth 1.0410524863658235 False NC
ENSDARG00000105325 Day-4 0.7331031441825111 False NC
ENSDARG00000105325 Day-5 0.8058742425245053 False NC
ENSDARG00000105326 1-cell 0.0 False NC
ENSDARG00000105326 2-cell 0.0 False NC
ENSDARG00000105326 128-cell 0.0 False NC
ENSDARG00000105326 1k-cell 0.0 False NC
ENSDARG00000105326 Dome 0.0 False NC
ENSDARG00000105326 50pc-epiboly 0.0 False NC
ENSDARG00000105326 Shield 0.0 False NC
ENSDARG00000105326 75pc-epiboly 0.009433055418258219 False NC
ENSDARG00000105326 1-4-somites 0.008877027572717943 False NC
ENSDARG00000105326 14-19-somites 0.008700650657617194 False NC
ENSDARG00000105326 20-25-somites 0.0 False NC
ENSDARG00000105326 Prim-5 0.0 False NC
ENSDARG00000105326 Prim-15 0.0 False NC
ENSDARG00000105326 Prim-25 0.009751728721813843 False NC
ENSDARG00000105326 Long-pec 0.0 False NC
ENSDARG00000105326 Protruding-mouth 0.0 False NC
ENSDARG00000105326 Day-4 0.0 False NC
ENSDARG00000105326 Day-5 0.022276488349306317 False NC
ENSDARG00000105327 1-cell 0.10434505736798387 False NC
ENSDARG00000105327 2-cell 0.33720845989258597 False NC
ENSDARG00000105327 128-cell 0.23947739791950878 False NC
ENSDARG00000105327 1k-cell 0.358437335774022 False NC
ENSDARG00000105327 Dome 0.17511551566131275 False NC
ENSDARG00000105327 50pc-epiboly 0.04072794961246614 False NC
ENSDARG00000105327 Shield 0.028184442771149214 False NC
ENSDARG00000105327 75pc-epiboly 0.0707289229079066 False NC
ENSDARG00000105327 1-4-somites 0.009508547655072376 False NC
ENSDARG00000105327 14-19-somites 0.018639246241016164 False NC
ENSDARG00000105327 20-25-somites 0.0 False NC
ENSDARG00000105327 Prim-5 0.020393590042279038 False NC
ENSDARG00000105327 Prim-15 0.0 False NC
ENSDARG00000105327 Prim-25 0.020890951731563613 False NC
ENSDARG00000105327 Long-pec 0.0 False NC
ENSDARG00000105327 Protruding-mouth 0.0 False NC
ENSDARG00000105327 Day-4 0.0 False NC
ENSDARG00000105327 Day-5 0.0 False NC
ENSDARG00000105328 1-cell 0.010796814963770553 False NC
ENSDARG00000105328 2-cell 0.0 False NC
ENSDARG00000105328 128-cell 0.08920533072501703 False NC
ENSDARG00000105328 1k-cell 0.09509822476910483 False NC
ENSDARG00000105328 Dome 0.39259115027310515 False NC
ENSDARG00000105328 50pc-epiboly 0.7901646474293561 False NC
ENSDARG00000105328 Shield 0.7387977544918836 False NC
ENSDARG00000105328 75pc-epiboly 0.7632127921322421 False NC
ENSDARG00000105328 1-4-somites 0.757580328101704 False NC
ENSDARG00000105328 14-19-somites 0.5882364898770691 False NC
ENSDARG00000105328 20-25-somites 0.3172930473648834 False NC
ENSDARG00000105328 Prim-5 0.2215678584801774 False NC
ENSDARG00000105328 Prim-15 0.12716119349630514 False NC
ENSDARG00000105328 Prim-25 0.1296979920001241 False NC
ENSDARG00000105328 Long-pec 0.0876287178236111 False NC
ENSDARG00000105328 Protruding-mouth 0.032532890198931984 False NC
ENSDARG00000105328 Day-4 0.02181854595781283 False NC
ENSDARG00000105328 Day-5 0.024689774587147835 False NC
ENSDARG00000105329 1-cell 0.0 False NC
ENSDARG00000105329 2-cell 0.0 False NC
ENSDARG00000105329 128-cell 0.0 False NC
ENSDARG00000105329 1k-cell 0.0 False NC
ENSDARG00000105329 Dome 0.0 False NC
ENSDARG00000105329 50pc-epiboly 0.0 False NC
ENSDARG00000105329 Shield 0.0 False NC
ENSDARG00000105329 75pc-epiboly 0.0 False NC
ENSDARG00000105329 1-4-somites 0.0 False NC
ENSDARG00000105329 14-19-somites 0.0 False NC
ENSDARG00000105329 20-25-somites 0.008529382993679663 False NC
ENSDARG00000105329 Prim-5 0.0 False NC
ENSDARG00000105329 Prim-15 0.0 False NC
ENSDARG00000105329 Prim-25 0.0 False NC
ENSDARG00000105329 Long-pec 0.0 False NC
ENSDARG00000105329 Protruding-mouth 0.0 False NC
ENSDARG00000105329 Day-4 0.0 False NC
ENSDARG00000105329 Day-5 0.0 False NC
ENSDARG00000105330 1-cell 0.0 False NC
ENSDARG00000105330 2-cell 0.0 False NC
ENSDARG00000105330 128-cell 0.0 False NC
ENSDARG00000105330 1k-cell 0.0 False NC
ENSDARG00000105330 Dome 0.0 False NC
ENSDARG00000105330 50pc-epiboly 0.0 False NC
ENSDARG00000105330 Shield 0.0 False NC
ENSDARG00000105330 75pc-epiboly 0.0 False NC
ENSDARG00000105330 1-4-somites 0.0 False NC
ENSDARG00000105330 14-19-somites 0.0 False NC
ENSDARG00000105330 20-25-somites 0.0 False NC
ENSDARG00000105330 Prim-5 0.0 False NC
ENSDARG00000105330 Prim-15 0.0 False NC
ENSDARG00000105330 Prim-25 0.0 False NC
ENSDARG00000105330 Long-pec 0.0 False NC
ENSDARG00000105330 Protruding-mouth 0.0 False NC
ENSDARG00000105330 Day-4 0.0319295794504578 False NC
ENSDARG00000105330 Day-5 0.0 False NC
ENSDARG00000105331 1-cell 0.0 False NC
ENSDARG00000105331 2-cell 0.0 False NC
ENSDARG00000105331 128-cell 0.0 False NC
ENSDARG00000105331 1k-cell 0.0 False NC
ENSDARG00000105331 Dome 0.0 False NC
ENSDARG00000105331 50pc-epiboly 0.0 False NC
ENSDARG00000105331 Shield 0.0 False NC
ENSDARG00000105331 75pc-epiboly 0.0 False NC
ENSDARG00000105331 1-4-somites 0.0 False NC
ENSDARG00000105331 14-19-somites 0.0 False NC
ENSDARG00000105331 20-25-somites 0.0 False NC
ENSDARG00000105331 Prim-5 0.012832115355994832 False NC
ENSDARG00000105331 Prim-15 0.0 False NC
ENSDARG00000105331 Prim-25 0.013145066756769335 False NC
ENSDARG00000105331 Long-pec 0.0 False NC
ENSDARG00000105331 Protruding-mouth 0.0 False NC
ENSDARG00000105331 Day-4 0.01326803470407537 False NC
ENSDARG00000105331 Day-5 0.015014052113806117 False NC
ENSDARG00000105332 1-cell 0.0 False NC
ENSDARG00000105332 2-cell 0.0 False NC
ENSDARG00000105332 128-cell 0.0 False NC
ENSDARG00000105332 1k-cell 0.0 False NC
ENSDARG00000105332 Dome 0.0 False NC
ENSDARG00000105332 50pc-epiboly 0.0 False NC
ENSDARG00000105332 Shield 0.0 False NC
ENSDARG00000105332 75pc-epiboly 0.0 False NC
ENSDARG00000105332 1-4-somites 0.0 False NC
ENSDARG00000105332 14-19-somites 0.0 False NC
ENSDARG00000105332 20-25-somites 0.0 False NC
ENSDARG00000105332 Prim-5 0.0 False NC
ENSDARG00000105332 Prim-15 0.0 False NC
ENSDARG00000105332 Prim-25 0.0 False NC
ENSDARG00000105332 Long-pec 0.0 False NC
ENSDARG00000105332 Protruding-mouth 0.0 False NC
ENSDARG00000105332 Day-4 0.0 False NC
ENSDARG00000105332 Day-5 0.0 False NC
ENSDARG00000105334 1-cell 0.0 False NC
ENSDARG00000105334 2-cell 0.0 False NC
ENSDARG00000105334 128-cell 0.0 False NC
ENSDARG00000105334 1k-cell 0.0 False NC
ENSDARG00000105334 Dome 0.0 False NC
ENSDARG00000105334 50pc-epiboly 0.0 False NC
ENSDARG00000105334 Shield 0.006391905590412836 False NC
ENSDARG00000105334 75pc-epiboly 0.0 False NC
ENSDARG00000105334 1-4-somites 0.0 False NC
ENSDARG00000105334 14-19-somites 0.0 False NC
ENSDARG00000105334 20-25-somites 0.0 False NC
ENSDARG00000105334 Prim-5 0.0 False NC
ENSDARG00000105334 Prim-15 0.0 False NC
ENSDARG00000105334 Prim-25 0.0 False NC
ENSDARG00000105334 Long-pec 0.0 False NC
ENSDARG00000105334 Protruding-mouth 0.0 False NC
ENSDARG00000105334 Day-4 0.007173220588869972 False NC
ENSDARG00000105334 Day-5 0.0 False NC
ENSDARG00000105335 1-cell 0.25036092669612875 False NC
ENSDARG00000105335 2-cell 0.0356948426570015 False NC
ENSDARG00000105335 128-cell 0.3562467313978136 False NC
ENSDARG00000105335 1k-cell 0.46308700757129306 False NC
ENSDARG00000105335 Dome 0.3851507382835368 False NC
ENSDARG00000105335 50pc-epiboly 0.1587963735896677 False NC
ENSDARG00000105335 Shield 0.1577905196473893 False NC
ENSDARG00000105335 75pc-epiboly 0.03636511219212589 False NC
ENSDARG00000105335 1-4-somites 0.011407194851898422 False NC
ENSDARG00000105335 14-19-somites 0.011180546255682 False NC
ENSDARG00000105335 20-25-somites 0.022992249809049525 False NC
ENSDARG00000105335 Prim-5 0.0 False NC
ENSDARG00000105335 Prim-15 0.0 False NC
ENSDARG00000105335 Prim-25 0.0 False NC
ENSDARG00000105335 Long-pec 0.0 False NC
ENSDARG00000105335 Protruding-mouth 0.0 False NC
ENSDARG00000105335 Day-4 0.0 False NC
ENSDARG00000105335 Day-5 0.0 False NC
ENSDARG00000105336 1-cell 0.15864707701866937 False NC
ENSDARG00000105336 2-cell 0.24503781017854856 False NC
ENSDARG00000105336 128-cell 2.302953946268297 False NC
ENSDARG00000105336 1k-cell 3.484670664753627 False NC
ENSDARG00000105336 Dome 2.7734068700611822 False NC
ENSDARG00000105336 50pc-epiboly 2.0512029214900833 False NC
ENSDARG00000105336 Shield 2.2407950153023157 False NC
ENSDARG00000105336 75pc-epiboly 1.9106990644518391 False NC
ENSDARG00000105336 1-4-somites 2.3040642101688453 False NC
ENSDARG00000105336 14-19-somites 2.152012718904567 False NC
ENSDARG00000105336 20-25-somites 2.7317960072869427 False NC
ENSDARG00000105336 Prim-5 2.519284688258577 False NC
ENSDARG00000105336 Prim-15 2.2506823487101135 False NC
ENSDARG00000105336 Prim-25 2.193616548369446 False NC
ENSDARG00000105336 Long-pec 2.384082335685746 False NC
ENSDARG00000105336 Protruding-mouth 2.2308267564981934 False NC
ENSDARG00000105336 Day-4 2.264230738683229 False NC
ENSDARG00000105336 Day-5 1.8819654710815747 False NC
ENSDARG00000105337 1-cell 0.0 False NC
ENSDARG00000105337 2-cell 0.0 False NC
ENSDARG00000105337 128-cell 0.0 False NC
ENSDARG00000105337 1k-cell 0.0 False NC
ENSDARG00000105337 Dome 0.0 False NC
ENSDARG00000105337 50pc-epiboly 0.0 False NC
ENSDARG00000105337 Shield 0.0 False NC
ENSDARG00000105337 75pc-epiboly 0.0 False NC
ENSDARG00000105337 1-4-somites 0.0 False NC
ENSDARG00000105337 14-19-somites 0.00858234762024539 False NC
ENSDARG00000105337 20-25-somites 0.008824590316081429 False NC
ENSDARG00000105337 Prim-5 0.018780252881950406 False NC
ENSDARG00000105337 Prim-15 0.0308650610127002 False NC
ENSDARG00000105337 Prim-25 0.009619134140923913 False NC
ENSDARG00000105337 Long-pec 0.00974855946121755 False NC
ENSDARG00000105337 Protruding-mouth 0.038605160186618914 False NC
ENSDARG00000105337 Day-4 0.0 False NC
ENSDARG00000105337 Day-5 0.032960391290629984 False NC
ENSDARG00000105338 1-cell 0.030940126463342488 False NC
ENSDARG00000105338 2-cell 0.022056216208953167 False NC
ENSDARG00000105338 128-cell 0.07100921848757576 False NC
ENSDARG00000105338 1k-cell 0.020439021442912087 False NC
ENSDARG00000105338 Dome 0.0793295550494449 False NC
ENSDARG00000105338 50pc-epiboly 0.03773920704140209 False NC
ENSDARG00000105338 Shield 0.006964315046270701 False NC
ENSDARG00000105338 75pc-epiboly 0.0 False NC
ENSDARG00000105338 1-4-somites 0.0 False NC
ENSDARG00000105338 14-19-somites 0.006908576343063205 False NC
ENSDARG00000105338 20-25-somites 0.0 False NC
ENSDARG00000105338 Prim-5 0.0 False NC
ENSDARG00000105338 Prim-15 0.008281868775878764 False NC
ENSDARG00000105338 Prim-25 0.015486327402999895 False NC
ENSDARG00000105338 Long-pec 0.023542043594402984 False NC
ENSDARG00000105338 Protruding-mouth 0.007769048405715103 False NC
ENSDARG00000105338 Day-4 0.007815598552052359 False NC
ENSDARG00000105338 Day-5 0.017688196719150694 False NC
ENSDARG00000105339 1-cell 0.0 False NC
ENSDARG00000105339 2-cell 0.0 False NC
ENSDARG00000105339 128-cell 0.0 False NC
ENSDARG00000105339 1k-cell 0.0 False NC
ENSDARG00000105339 Dome 0.0 False NC
ENSDARG00000105339 50pc-epiboly 0.0 False NC
ENSDARG00000105339 Shield 0.0 False NC
ENSDARG00000105339 75pc-epiboly 0.0 False NC
ENSDARG00000105339 1-4-somites 0.0 False NC
ENSDARG00000105339 14-19-somites 0.0 False NC
ENSDARG00000105339 20-25-somites 0.00797664085554176 False NC
ENSDARG00000105339 Prim-5 0.0 False NC
ENSDARG00000105339 Prim-15 0.0 False NC
ENSDARG00000105339 Prim-25 0.0 False NC
ENSDARG00000105339 Long-pec 0.0 False NC
ENSDARG00000105339 Protruding-mouth 0.0 False NC
ENSDARG00000105339 Day-4 0.0 False NC
ENSDARG00000105339 Day-5 0.0 False NC
ENSDARG00000105340 1-cell 0.01716050060466843 False NC
ENSDARG00000105340 2-cell 0.01631088836644439 False NC
ENSDARG00000105340 128-cell 0.23630551185434973 False NC
ENSDARG00000105340 1k-cell 0.07557474816087802 False NC
ENSDARG00000105340 Dome 1.3279700651112674 False NC
ENSDARG00000105340 50pc-epiboly 2.3108391278463816 False NC
ENSDARG00000105340 Shield 2.5030025004047083 False NC
ENSDARG00000105340 75pc-epiboly 2.210083672762512 False NC
ENSDARG00000105340 1-4-somites 0.31275355421761236 False NC
ENSDARG00000105340 14-19-somites 0.29121250611653837 False NC
ENSDARG00000105340 20-25-somites 0.141836296007481 False NC
ENSDARG00000105340 Prim-5 0.16769563555737171 False NC
ENSDARG00000105340 Prim-15 0.018373682383572086 False NC
ENSDARG00000105340 Prim-25 0.10307125192062842 False NC
ENSDARG00000105340 Long-pec 0.0 False NC
ENSDARG00000105340 Protruding-mouth 0.017235968317314956 False NC
ENSDARG00000105340 Day-4 0.017339241820778405 False NC
ENSDARG00000105340 Day-5 0.019621012916938678 False NC
ENSDARG00000105341 1-cell 0.052728631218414326 False NC
ENSDARG00000105341 2-cell 0.028638885387594227 False NC
ENSDARG00000105341 128-cell 0.013830283833335974 False NC
ENSDARG00000105341 1k-cell 0.03317379933805983 False NC
ENSDARG00000105341 Dome 0.035115487502066646 False NC
ENSDARG00000105341 50pc-epiboly 0.022051106439889008 False NC
ENSDARG00000105341 Shield 0.0 False NC
ENSDARG00000105341 75pc-epiboly 0.04376498967308174 False NC
ENSDARG00000105341 1-4-somites 0.013728426362459144 False NC
ENSDARG00000105341 14-19-somites 0.04036697223708442 False NC
ENSDARG00000105341 20-25-somites 0.8508803377735609 False NC
ENSDARG00000105341 Prim-5 7.096060318102692 False NC
ENSDARG00000105341 Prim-15 20.413000892546403 False NC
ENSDARG00000105341 Prim-25 17.433823110714357 False NC
ENSDARG00000105341 Long-pec 35.367358089041176 False NC
ENSDARG00000105341 Protruding-mouth 24.369404495525565 False NC
ENSDARG00000105341 Day-4 11.55368119673019 False NC
ENSDARG00000105341 Day-5 8.983058684091347 False NC
ENSDARG00000105342 1-cell 0.0 False NC
ENSDARG00000105342 2-cell 0.0 False NC
ENSDARG00000105342 128-cell 0.0 False NC
ENSDARG00000105342 1k-cell 0.0 False NC
ENSDARG00000105342 Dome 0.0 False NC
ENSDARG00000105342 50pc-epiboly 0.0 False NC
ENSDARG00000105342 Shield 0.0 False NC
ENSDARG00000105342 75pc-epiboly 0.0 False NC
ENSDARG00000105342 1-4-somites 0.0 False NC
ENSDARG00000105342 14-19-somites 0.0 False NC
ENSDARG00000105342 20-25-somites 0.0 False NC
ENSDARG00000105342 Prim-5 0.0 False NC
ENSDARG00000105342 Prim-15 0.0 False NC
ENSDARG00000105342 Prim-25 0.0 False NC
ENSDARG00000105342 Long-pec 0.0 False NC
ENSDARG00000105342 Protruding-mouth 0.0 False NC
ENSDARG00000105342 Day-4 0.0 False NC
ENSDARG00000105342 Day-5 0.0 False NC
ENSDARG00000105343 1-cell 0.0 False NC
ENSDARG00000105343 2-cell 0.0 False NC
ENSDARG00000105343 128-cell 0.0 False NC
ENSDARG00000105343 1k-cell 0.0 False NC
ENSDARG00000105343 Dome 0.0 False NC
ENSDARG00000105343 50pc-epiboly 0.0 False NC
ENSDARG00000105343 Shield 0.0014578497441162372 False NC
ENSDARG00000105343 75pc-epiboly 0.00470375644059783 False NC
ENSDARG00000105343 1-4-somites 0.0014754984384563468 False NC
ENSDARG00000105343 14-19-somites 0.0 False NC
ENSDARG00000105343 20-25-somites 0.0 False NC
ENSDARG00000105343 Prim-5 0.0 False NC
ENSDARG00000105343 Prim-15 0.0 False NC
ENSDARG00000105343 Prim-25 0.0016208872151650586 False NC
ENSDARG00000105343 Long-pec 0.0 False NC
ENSDARG00000105343 Protruding-mouth 0.0 False NC
ENSDARG00000105343 Day-4 0.0 False NC
ENSDARG00000105343 Day-5 0.0 False NC
ENSDARG00000105344 1-cell 0.0012000164825431922 False NC
ENSDARG00000105344 2-cell 0.0022812079129358783 False NC
ENSDARG00000105344 128-cell 0.005508201958938995 False NC
ENSDARG00000105344 1k-cell 0.008455785345323309 False NC
ENSDARG00000105344 Dome 0.03244632015936556 False NC
ENSDARG00000105344 50pc-epiboly 0.07260049369403407 False NC
ENSDARG00000105344 Shield 0.04970056878497909 False NC
ENSDARG00000105344 75pc-epiboly 0.008134153684222045 False NC
ENSDARG00000105344 1-4-somites 0.003280581044934665 False NC
ENSDARG00000105344 14-19-somites 0.0032153994557480026 False NC
ENSDARG00000105344 20-25-somites 0.06942928290208741 False NC
ENSDARG00000105344 Prim-5 0.18997394120119301 False NC
ENSDARG00000105344 Prim-15 0.27110399556483034 False NC
ENSDARG00000105344 Prim-25 0.22824283865412393 False NC
ENSDARG00000105344 Long-pec 0.26905452261679913 False NC
ENSDARG00000105344 Protruding-mouth 0.2338270095187208 False NC
ENSDARG00000105344 Day-4 0.2291654626380959 False NC
ENSDARG00000105344 Day-5 0.2277648856634694 False NC
ENSDARG00000105345 1-cell 0.04961940493988169 False NC
ENSDARG00000105345 2-cell 0.04716276019148496 False NC
ENSDARG00000105345 128-cell 0.2125744051319555 False NC
ENSDARG00000105345 1k-cell 0.10197767081623157 False NC
ENSDARG00000105345 Dome 0.3855232244907743 False NC
ENSDARG00000105345 50pc-epiboly 0.9522324602212496 False NC
ENSDARG00000105345 Shield 1.116883503431179 False NC
ENSDARG00000105345 75pc-epiboly 0.6726772029751968 False NC
ENSDARG00000105345 1-4-somites 0.28636913203733927 False NC
ENSDARG00000105345 14-19-somites 0.14772594095273447 False NC
ENSDARG00000105345 20-25-somites 0.19746429011537958 False NC
ENSDARG00000105345 Prim-5 0.12930403899147133 False NC
ENSDARG00000105345 Prim-15 0.10625461429478497 False NC
ENSDARG00000105345 Prim-25 0.13245752374480763 False NC
ENSDARG00000105345 Long-pec 0.016779967242819147 False NC
ENSDARG00000105345 Protruding-mouth 0.016612539676050374 False NC
ENSDARG00000105345 Day-4 0.0 False NC
ENSDARG00000105345 Day-5 0.0 False NC
ENSDARG00000105346 1-cell 5.694079113975271 False NC
ENSDARG00000105346 2-cell 3.87537857669896 False NC
ENSDARG00000105346 128-cell 3.4203219497278576 False NC
ENSDARG00000105346 1k-cell 4.3497225701473905 False NC
ENSDARG00000105346 Dome 4.194678616795475 False NC
ENSDARG00000105346 50pc-epiboly 3.121120584751856 False NC
ENSDARG00000105346 Shield 3.2279364072036607 False NC
ENSDARG00000105346 75pc-epiboly 2.410867177921835 False NC
ENSDARG00000105346 1-4-somites 0.9128420712267861 False NC
ENSDARG00000105346 14-19-somites 0.7848288498242487 False NC
ENSDARG00000105346 20-25-somites 0.37121134591859944 False NC
ENSDARG00000105346 Prim-5 0.13166698017123257 False NC
ENSDARG00000105346 Prim-15 0.07526702142961407 False NC
ENSDARG00000105346 Prim-25 0.07037117877926855 False NC
ENSDARG00000105346 Long-pec 0.02377267401394122 False NC
ENSDARG00000105346 Protruding-mouth 0.017651605835140187 False NC
ENSDARG00000105346 Day-4 0.047352985952148416 False NC
ENSDARG00000105346 Day-5 0.006698054899301599 False NC
ENSDARG00000105348 1-cell 0.03325649956754993 False NC
ENSDARG00000105348 2-cell 0.05531746204277558 False NC
ENSDARG00000105348 128-cell 0.02289762499893485 False NC
ENSDARG00000105348 1k-cell 0.029292287415510366 False NC
ENSDARG00000105348 Dome 0.17053733224533071 False NC
ENSDARG00000105348 50pc-epiboly 0.7463886808658902 False NC
ENSDARG00000105348 Shield 0.42668533414504506 False NC
ENSDARG00000105348 75pc-epiboly 0.16906860181729544 False NC
ENSDARG00000105348 1-4-somites 0.15910291771508805 False NC
ENSDARG00000105348 14-19-somites 0.1410901232842694 False NC
ENSDARG00000105348 20-25-somites 0.09926012444302502 False NC
ENSDARG00000105348 Prim-5 0.09749662833046767 False NC
ENSDARG00000105348 Prim-15 0.03560760692944665 False NC
ENSDARG00000105348 Prim-25 0.06658292637439525 False NC
ENSDARG00000105348 Long-pec 0.01686969968796791 False NC
ENSDARG00000105348 Protruding-mouth 0.08350688393308744 False NC
ENSDARG00000105348 Day-4 0.09240795935073669 False NC
ENSDARG00000105348 Day-5 0.12358090381588434 False NC
ENSDARG00000105349 1-cell 0.0 False NC
ENSDARG00000105349 2-cell 0.0 False NC
ENSDARG00000105349 128-cell 0.0 False NC
ENSDARG00000105349 1k-cell 0.0 False NC
ENSDARG00000105349 Dome 0.0 False NC
ENSDARG00000105349 50pc-epiboly 0.0 False NC
ENSDARG00000105349 Shield 0.0 False NC
ENSDARG00000105349 75pc-epiboly 0.0 False NC
ENSDARG00000105349 1-4-somites 0.0 False NC
ENSDARG00000105349 14-19-somites 0.0 False NC
ENSDARG00000105349 20-25-somites 0.0 False NC
ENSDARG00000105349 Prim-5 0.0 False NC
ENSDARG00000105349 Prim-15 0.0 False NC
ENSDARG00000105349 Prim-25 0.0 False NC
ENSDARG00000105349 Long-pec 0.0 False NC
ENSDARG00000105349 Protruding-mouth 0.0 False NC
ENSDARG00000105349 Day-4 0.0 False NC
ENSDARG00000105349 Day-5 0.0 False NC
ENSDARG00000105350 1-cell 0.0 False NC
ENSDARG00000105350 2-cell 0.0 False NC
ENSDARG00000105350 128-cell 0.04935288006916572 False NC
ENSDARG00000105350 1k-cell 0.08523326369347155 False NC
ENSDARG00000105350 Dome 0.9122449964852237 False NC
ENSDARG00000105350 50pc-epiboly 0.9442631471354961 False NC
ENSDARG00000105350 Shield 0.9099845676641675 False NC
ENSDARG00000105350 75pc-epiboly 0.7600459340736021 False NC
ENSDARG00000105350 1-4-somites 0.35272371799314123 False NC
ENSDARG00000105350 14-19-somites 0.25928661005396964 False NC
ENSDARG00000105350 20-25-somites 0.21723382910873762 False NC
ENSDARG00000105350 Prim-5 0.23115556071435228 False NC
ENSDARG00000105350 Prim-15 0.08058498871135142 False NC
ENSDARG00000105350 Prim-25 0.08610655070547658 False NC
ENSDARG00000105350 Long-pec 0.03272441744450207 False NC
ENSDARG00000105350 Protruding-mouth 0.0971936968598798 False NC
ENSDARG00000105350 Day-4 0.021728012572095765 False NC
ENSDARG00000105350 Day-5 0.07376198216907238 False NC
ENSDARG00000105351 1-cell 0.0 False NC
ENSDARG00000105351 2-cell 0.0 False NC
ENSDARG00000105351 128-cell 0.0 False NC
ENSDARG00000105351 1k-cell 0.0 False NC
ENSDARG00000105351 Dome 0.006619028877101878 False NC
ENSDARG00000105351 50pc-epiboly 0.006927470881572438 False NC
ENSDARG00000105351 Shield 0.0 False NC
ENSDARG00000105351 75pc-epiboly 0.006874500660977225 False NC
ENSDARG00000105351 1-4-somites 0.012938571695029991 False NC
ENSDARG00000105351 14-19-somites 0.0 False NC
ENSDARG00000105351 20-25-somites 0.0 False NC
ENSDARG00000105351 Prim-5 0.006937545471003599 False NC
ENSDARG00000105351 Prim-15 0.00760116723265585 False NC
ENSDARG00000105351 Prim-25 0.0 False NC
ENSDARG00000105351 Long-pec 0.0 False NC
ENSDARG00000105351 Protruding-mouth 0.24243688038656167 False NC
ENSDARG00000105351 Day-4 2.48193432374901 False NC
ENSDARG00000105351 Day-5 1.6802575362869927 False NC
ENSDARG00000105352 1-cell 0.038294122038989145 False NC
ENSDARG00000105352 2-cell 0.03639818931034143 False NC
ENSDARG00000105352 128-cell 0.10546443041381323 False NC
ENSDARG00000105352 1k-cell 0.13491767849015857 False NC
ENSDARG00000105352 Dome 0.321332658048468 False NC
ENSDARG00000105352 50pc-epiboly 0.39235761803388713 False NC
ENSDARG00000105352 Shield 0.34478505524640657 False NC
ENSDARG00000105352 75pc-epiboly 0.20394916369820354 False NC
ENSDARG00000105352 1-4-somites 0.2791672119420264 False NC
ENSDARG00000105352 14-19-somites 0.15391150990888344 False NC
ENSDARG00000105352 20-25-somites 0.05275192289933406 False NC
ENSDARG00000105352 Prim-5 0.11226520626722572 False NC
ENSDARG00000105352 Prim-15 0.020500685024034862 False NC
ENSDARG00000105352 Prim-25 0.05750157280793679 False NC
ENSDARG00000105352 Long-pec 0.01942508523183497 False NC
ENSDARG00000105352 Protruding-mouth 0.05769379542667741 False NC
ENSDARG00000105352 Day-4 0.2128114334801448 False NC
ENSDARG00000105352 Day-5 0.06567723289192035 False NC
ENSDARG00000105353 1-cell 0.10175008866380626 False NC
ENSDARG00000105353 2-cell 0.05802747981674851 False NC
ENSDARG00000105353 128-cell 0.3362714037801689 False NC
ENSDARG00000105353 1k-cell 0.2867883637015936 False NC
ENSDARG00000105353 Dome 0.7020155888894832 False NC
ENSDARG00000105353 50pc-epiboly 1.2708826161795717 False NC
ENSDARG00000105353 Shield 0.8977950116586404 False NC
ENSDARG00000105353 75pc-epiboly 0.5123482560681192 False NC
ENSDARG00000105353 1-4-somites 0.27816235613987905 False NC
ENSDARG00000105353 14-19-somites 0.1635813429921641 False NC
ENSDARG00000105353 20-25-somites 0.11213235967083575 False NC
ENSDARG00000105353 Prim-5 0.09943209804645209 False NC
ENSDARG00000105353 Prim-15 0.0653660585321321 False NC
ENSDARG00000105353 Prim-25 0.10185706178020215 False NC
ENSDARG00000105353 Long-pec 0.04129101886976439 False NC
ENSDARG00000105353 Protruding-mouth 0.0 False NC
ENSDARG00000105353 Day-4 0.0 False NC
ENSDARG00000105353 Day-5 0.02326785039626498 False NC
ENSDARG00000105354 1-cell 0.0 False NC
ENSDARG00000105354 2-cell 0.0 False NC
ENSDARG00000105354 128-cell 0.07640713552463985 False NC
ENSDARG00000105354 1k-cell 0.014661824803802029 False NC
ENSDARG00000105354 Dome 0.031039985526452058 False NC
ENSDARG00000105354 50pc-epiboly 0.048729639927120885 False NC
ENSDARG00000105354 Shield 0.029974889171315005 False NC
ENSDARG00000105354 75pc-epiboly 0.016119011185803122 False NC
ENSDARG00000105354 1-4-somites 0.0 False NC
ENSDARG00000105354 14-19-somites 0.014867492986677772 False NC
ENSDARG00000105354 20-25-somites 0.0 False NC
ENSDARG00000105354 Prim-5 0.0 False NC
ENSDARG00000105354 Prim-15 0.0 False NC
ENSDARG00000105354 Prim-25 0.0 False NC
ENSDARG00000105354 Long-pec 0.016887761464935758 False NC
ENSDARG00000105354 Protruding-mouth 0.0 False NC
ENSDARG00000105354 Day-4 0.0 False NC
ENSDARG00000105354 Day-5 0.019032802679600044 False NC
ENSDARG00000105355 1-cell 0.050261035176173266 False NC
ENSDARG00000105355 2-cell 0.0 False NC
ENSDARG00000105355 128-cell 0.06152091774139105 False NC
ENSDARG00000105355 1k-cell 0.05902648433944437 False NC
ENSDARG00000105355 Dome 0.21868472561631846 False NC
ENSDARG00000105355 50pc-epiboly 0.45775055437286827 False NC
ENSDARG00000105355 Shield 0.2715182310065452 False NC
ENSDARG00000105355 75pc-epiboly 0.35691103647185624 False NC
ENSDARG00000105355 1-4-somites 0.24427131044927308 False NC
ENSDARG00000105355 14-19-somites 0.34416323743514216 False NC
ENSDARG00000105355 20-25-somites 0.16924575263536346 False NC
ENSDARG00000105355 Prim-5 0.08186004623651874 False NC
ENSDARG00000105355 Prim-15 0.017938099396030506 False NC
ENSDARG00000105355 Prim-25 0.03354258413796313 False NC
ENSDARG00000105355 Long-pec 0.1869664453564116 False NC
ENSDARG00000105355 Protruding-mouth 0.31971978298950393 False NC
ENSDARG00000105355 Day-4 0.22006636871242247 False NC
ENSDARG00000105355 Day-5 0.1724027363412909 False NC
ENSDARG00000105356 1-cell 0.0 False NC
ENSDARG00000105356 2-cell 0.01370840896103768 False NC
ENSDARG00000105356 128-cell 0.10592098638963061 False NC
ENSDARG00000105356 1k-cell 0.12703287909787658 False NC
ENSDARG00000105356 Dome 0.05378728475270171 False NC
ENSDARG00000105356 50pc-epiboly 0.05629373369441053 False NC
ENSDARG00000105356 Shield 0.012985411171617911 False NC
ENSDARG00000105356 75pc-epiboly 0.0 False NC
ENSDARG00000105356 1-4-somites 0.013142612250517476 False NC
ENSDARG00000105356 14-19-somites 0.0 False NC
ENSDARG00000105356 20-25-somites 0.0 False NC
ENSDARG00000105356 Prim-5 0.0 False NC
ENSDARG00000105356 Prim-15 0.015442074433688599 False NC
ENSDARG00000105356 Prim-25 0.0 False NC
ENSDARG00000105356 Long-pec 0.0 False NC
ENSDARG00000105356 Protruding-mouth 0.0 False NC
ENSDARG00000105356 Day-4 0.0 False NC
ENSDARG00000105356 Day-5 0.0 False NC
ENSDARG00000105358 1-cell 0.0 False NC
ENSDARG00000105358 2-cell 0.0 False NC
ENSDARG00000105358 128-cell 0.0 False NC
ENSDARG00000105358 1k-cell 0.0 False NC
ENSDARG00000105358 Dome 0.0 False NC
ENSDARG00000105358 50pc-epiboly 0.0 False NC
ENSDARG00000105358 Shield 0.0 False NC
ENSDARG00000105358 75pc-epiboly 0.0 False NC
ENSDARG00000105358 1-4-somites 0.0 False NC
ENSDARG00000105358 14-19-somites 0.0 False NC
ENSDARG00000105358 20-25-somites 0.0 False NC
ENSDARG00000105358 Prim-5 0.005639652777096467 False NC
ENSDARG00000105358 Prim-15 0.018537367750018165 False NC
ENSDARG00000105358 Prim-25 0.0 False NC
ENSDARG00000105358 Long-pec 0.017564776401169265 False NC
ENSDARG00000105358 Protruding-mouth 0.023186024195229922 False NC
ENSDARG00000105358 Day-4 0.0 False NC
ENSDARG00000105358 Day-5 0.0 False NC
ENSDARG00000105359 1-cell 0.11803893149111407 False NC
ENSDARG00000105359 2-cell 0.08013918036875609 False NC
ENSDARG00000105359 128-cell 0.38700794240788305 False NC
ENSDARG00000105359 1k-cell 0.16337916272696534 False NC
ENSDARG00000105359 Dome 0.3930497082660822 False NC
ENSDARG00000105359 50pc-epiboly 1.020186546963021 False NC
ENSDARG00000105359 Shield 1.032410607943904 False NC
ENSDARG00000105359 75pc-epiboly 0.8817553667756686 False NC
ENSDARG00000105359 1-4-somites 0.8144143257278369 False NC
ENSDARG00000105359 14-19-somites 0.6476228344153501 False NC
ENSDARG00000105359 20-25-somites 0.49555530174124957 False NC
ENSDARG00000105359 Prim-5 0.2471782741024601 False NC
ENSDARG00000105359 Prim-15 0.10832899938947708 False NC
ENSDARG00000105359 Prim-25 0.18568476078108873 False NC
ENSDARG00000105359 Long-pec 0.0 False NC
ENSDARG00000105359 Protruding-mouth 0.016936862576450492 False NC
ENSDARG00000105359 Day-4 0.017038343914994834 False NC
ENSDARG00000105359 Day-5 0.0 False NC
ENSDARG00000105361 1-cell 0.0 False NC
ENSDARG00000105361 2-cell 0.0 False NC
ENSDARG00000105361 128-cell 0.0 False NC
ENSDARG00000105361 1k-cell 0.02385739436716219 False NC
ENSDARG00000105361 Dome 0.0 False NC
ENSDARG00000105361 50pc-epiboly 0.0 False NC
ENSDARG00000105361 Shield 0.0 False NC
ENSDARG00000105361 75pc-epiboly 0.0 False NC
ENSDARG00000105361 1-4-somites 0.024682466909508434 False NC
ENSDARG00000105361 14-19-somites 0.0 False NC
ENSDARG00000105361 20-25-somites 0.0 False NC
ENSDARG00000105361 Prim-5 0.0 False NC
ENSDARG00000105361 Prim-15 0.0 False NC
ENSDARG00000105361 Prim-25 0.0 False NC
ENSDARG00000105361 Long-pec 0.0 False NC
ENSDARG00000105361 Protruding-mouth 0.0 False NC
ENSDARG00000105361 Day-4 0.0 False NC
ENSDARG00000105361 Day-5 0.0 False NC
ENSDARG00000105362 1-cell 0.039742877167253575 False NC
ENSDARG00000105362 2-cell 0.07555043384457373 False NC
ENSDARG00000105362 128-cell 0.16053311050718813 False NC
ENSDARG00000105362 1k-cell 0.19603069645655966 False NC
ENSDARG00000105362 Dome 0.24455890437022126 False NC
ENSDARG00000105362 50pc-epiboly 0.2326865219423871 False NC
ENSDARG00000105362 Shield 0.15028820966415454 False NC
ENSDARG00000105362 75pc-epiboly 0.10775674348955096 False NC
ENSDARG00000105362 1-4-somites 0.007243218817002986 False NC
ENSDARG00000105362 14-19-somites 0.028397215643265934 False NC
ENSDARG00000105362 20-25-somites 0.014599373345009974 False NC
ENSDARG00000105362 Prim-5 0.007767497229804643 False NC
ENSDARG00000105362 Prim-15 0.025531527974718266 False NC
ENSDARG00000105362 Prim-25 0.0 False NC
ENSDARG00000105362 Long-pec 0.09676790925306747 False NC
ENSDARG00000105362 Protruding-mouth 0.7185178203445102 False NC
ENSDARG00000105362 Day-4 0.5621956627166497 False NC
ENSDARG00000105362 Day-5 0.7361491073223221 False NC
ENSDARG00000105363 1-cell 0.0 False NC
ENSDARG00000105363 2-cell 0.0 False NC
ENSDARG00000105363 128-cell 0.0 False NC
ENSDARG00000105363 1k-cell 0.0 False NC
ENSDARG00000105363 Dome 0.0 False NC
ENSDARG00000105363 50pc-epiboly 0.0 False NC
ENSDARG00000105363 Shield 0.018516234448418135 False NC
ENSDARG00000105363 75pc-epiboly 0.00398284562104236 False NC
ENSDARG00000105363 1-4-somites 0.0037480783084809107 False NC
ENSDARG00000105363 14-19-somites 0.007347216110876744 False NC
ENSDARG00000105363 20-25-somites 0.0037772981829152794 False NC
ENSDARG00000105363 Prim-5 0.0 False NC
ENSDARG00000105363 Prim-15 0.0 False NC
ENSDARG00000105363 Prim-25 0.004117396571432512 False NC
ENSDARG00000105363 Long-pec 0.0 False NC
ENSDARG00000105363 Protruding-mouth 0.0 False NC
ENSDARG00000105363 Day-4 0.008311827031547746 False NC
ENSDARG00000105363 Day-5 0.0 False NC
ENSDARG00000105364 1-cell 0.0 False NC
ENSDARG00000105364 2-cell 0.002482806596101919 False NC
ENSDARG00000105364 128-cell 0.0011989963807125946 False NC
ENSDARG00000105364 1k-cell 0.0023007635024783427 False NC
ENSDARG00000105364 Dome 0.05601486635410309 False NC
ENSDARG00000105364 50pc-epiboly 0.04205715058898186 False NC
ENSDARG00000105364 Shield 0.03998162720616093 False NC
ENSDARG00000105364 75pc-epiboly 0.01264714083294701 False NC
ENSDARG00000105364 1-4-somites 0.003570497985397641 False NC
ENSDARG00000105364 14-19-somites 0.009332149495670055 False NC
ENSDARG00000105364 20-25-somites 0.007196666900917215 False NC
ENSDARG00000105364 Prim-5 0.010210500390791586 False NC
ENSDARG00000105364 Prim-15 0.006992001108667806 False NC
ENSDARG00000105364 Prim-25 0.005229757741940488 False NC
ENSDARG00000105364 Long-pec 0.011925279139301912 False NC
ENSDARG00000105364 Protruding-mouth 0.027548011861998855 False NC
ENSDARG00000105364 Day-4 0.013196701184160987 False NC
ENSDARG00000105364 Day-5 0.023893330245626936 False NC
ENSDARG00000105366 1-cell 0.04404366444144363 False NC
ENSDARG00000105366 2-cell 0.04186307325778646 False NC
ENSDARG00000105366 128-cell 0.12129903328047642 False NC
ENSDARG00000105366 1k-cell 0.06788881768219382 False NC
ENSDARG00000105366 Dome 0.20532115072029905 False NC
ENSDARG00000105366 50pc-epiboly 0.18265562388168685 False NC
ENSDARG00000105366 Shield 0.12887928623162423 False NC
ENSDARG00000105366 75pc-epiboly 0.10662292101657309 False NC
ENSDARG00000105366 1-4-somites 0.17057472528539894 False NC
ENSDARG00000105366 14-19-somites 0.17702003689237022 False NC
ENSDARG00000105366 20-25-somites 0.13145639710230653 False NC
ENSDARG00000105366 Prim-5 0.06456044439729977 False NC
ENSDARG00000105366 Prim-15 0.023578691557388544 False NC
ENSDARG00000105366 Prim-25 0.09920243014173799 False NC
ENSDARG00000105366 Long-pec 0.011170799722556657 False NC
ENSDARG00000105366 Protruding-mouth 0.0 False NC
ENSDARG00000105366 Day-4 0.011125604171122691 False NC
ENSDARG00000105366 Day-5 0.0 False NC
ENSDARG00000105367 1-cell 0.0 False NC
ENSDARG00000105367 2-cell 0.002073767170923185 False NC
ENSDARG00000105367 128-cell 0.0 False NC
ENSDARG00000105367 1k-cell 0.0 False NC
ENSDARG00000105367 Dome 0.0 False NC
ENSDARG00000105367 50pc-epiboly 0.006386960944699818 False NC
ENSDARG00000105367 Shield 0.005893182673170408 False NC
ENSDARG00000105367 75pc-epiboly 0.01690166314627013 False NC
ENSDARG00000105367 1-4-somites 0.017893576207482536 False NC
ENSDARG00000105367 14-19-somites 0.00194867224944668 False NC
ENSDARG00000105367 20-25-somites 0.014025724097661837 False NC
ENSDARG00000105367 Prim-5 0.025584997891941418 False NC
ENSDARG00000105367 Prim-15 0.014016185438829338 False NC
ENSDARG00000105367 Prim-25 0.00218408069604475 False NC
ENSDARG00000105367 Long-pec 0.015494272306728878 False NC
ENSDARG00000105367 Protruding-mouth 0.004382763765222383 False NC
ENSDARG00000105367 Day-4 0.026454144972705984 False NC
ENSDARG00000105367 Day-5 0.02494616573497957 False NC
ENSDARG00000105368 1-cell 0.012184493376042004 False NC
ENSDARG00000105368 2-cell 0.0 False NC
ENSDARG00000105368 128-cell 0.0 False NC
ENSDARG00000105368 1k-cell 0.0 False NC
ENSDARG00000105368 Dome 0.011360245486562 False NC
ENSDARG00000105368 50pc-epiboly 0.059448123944528364 False NC
ENSDARG00000105368 Shield 0.06582260145613218 False NC
ENSDARG00000105368 75pc-epiboly 0.0 False NC
ENSDARG00000105368 1-4-somites 0.044412965536231475 False NC
ENSDARG00000105368 14-19-somites 0.2067700082614293 False NC
ENSDARG00000105368 20-25-somites 0.1790368292341035 False NC
ENSDARG00000105368 Prim-5 0.13097607397842997 False NC
ENSDARG00000105368 Prim-15 0.14350479516824405 False NC
ENSDARG00000105368 Prim-25 0.24394606645791367 False NC
ENSDARG00000105368 Long-pec 0.19778268599686516 False NC
ENSDARG00000105368 Protruding-mouth 0.28147578980894133 False NC
ENSDARG00000105368 Day-4 0.20929388912510113 False NC
ENSDARG00000105368 Day-5 0.22290454799682058 False NC
ENSDARG00000105369 1-cell 0.0 False NC
ENSDARG00000105369 2-cell 0.0 False NC
ENSDARG00000105369 128-cell 0.0 False NC
ENSDARG00000105369 1k-cell 0.0 False NC
ENSDARG00000105369 Dome 0.0 False NC
ENSDARG00000105369 50pc-epiboly 0.0 False NC
ENSDARG00000105369 Shield 0.0 False NC
ENSDARG00000105369 75pc-epiboly 0.0 False NC
ENSDARG00000105369 1-4-somites 0.0 False NC
ENSDARG00000105369 14-19-somites 0.0 False NC
ENSDARG00000105369 20-25-somites 0.0 False NC
ENSDARG00000105369 Prim-5 0.0 False NC
ENSDARG00000105369 Prim-15 0.011764350699304814 False NC
ENSDARG00000105369 Prim-25 0.0 False NC
ENSDARG00000105369 Long-pec 0.0 False NC
ENSDARG00000105369 Protruding-mouth 0.011035892081616504 False NC
ENSDARG00000105369 Day-4 0.011102016317756352 False NC
ENSDARG00000105369 Day-5 0.006281497421465175 False NC
ENSDARG00000105371 1-cell 0.0 False NC
ENSDARG00000105371 2-cell 0.0 False NC
ENSDARG00000105371 128-cell 0.0 False NC
ENSDARG00000105371 1k-cell 0.0 False NC
ENSDARG00000105371 Dome 0.0 False NC
ENSDARG00000105371 50pc-epiboly 0.0 False NC
ENSDARG00000105371 Shield 0.0 False NC
ENSDARG00000105371 75pc-epiboly 0.0 False NC
ENSDARG00000105371 1-4-somites 0.0 False NC
ENSDARG00000105371 14-19-somites 0.0 False NC
ENSDARG00000105371 20-25-somites 0.0 False NC
ENSDARG00000105371 Prim-5 0.0 False NC
ENSDARG00000105371 Prim-15 0.008616229937637842 False NC
ENSDARG00000105371 Prim-25 0.0 False NC
ENSDARG00000105371 Long-pec 0.0 False NC
ENSDARG00000105371 Protruding-mouth 0.0 False NC
ENSDARG00000105371 Day-4 0.008131135139557577 False NC
ENSDARG00000105371 Day-5 0.03680463292494088 False NC
ENSDARG00000105372 1-cell 0.002009228941306487 False NC
ENSDARG00000105372 2-cell 0.0038195050038766143 False NC
ENSDARG00000105372 128-cell 0.0018445144631691296 False NC
ENSDARG00000105372 1k-cell 0.0017697265917228089 False NC
ENSDARG00000105372 Dome 0.0 False NC
ENSDARG00000105372 50pc-epiboly 0.0 False NC
ENSDARG00000105372 Shield 0.0036180597681582083 False NC
ENSDARG00000105372 75pc-epiboly 0.0 False NC
ENSDARG00000105372 1-4-somites 0.003661859913687733 False NC
ENSDARG00000105372 14-19-somites 0.0035891027266883022 False NC
ENSDARG00000105372 20-25-somites 0.0018452038164150624 False NC
ENSDARG00000105372 Prim-5 0.001963456265378377 False NC
ENSDARG00000105372 Prim-15 0.002151273745091278 False NC
ENSDARG00000105372 Prim-25 0.0 False NC
ENSDARG00000105372 Long-pec 0.0 False NC
ENSDARG00000105372 Protruding-mouth 0.0 False NC
ENSDARG00000105372 Day-4 0.0 False NC
ENSDARG00000105372 Day-5 0.0 False NC
ENSDARG00000105373 1-cell 0.0 False NC
ENSDARG00000105373 2-cell 0.0 False NC
ENSDARG00000105373 128-cell 0.0 False NC
ENSDARG00000105373 1k-cell 0.0 False NC
ENSDARG00000105373 Dome 0.0 False NC
ENSDARG00000105373 50pc-epiboly 0.0 False NC
ENSDARG00000105373 Shield 0.0 False NC
ENSDARG00000105373 75pc-epiboly 0.0 False NC
ENSDARG00000105373 1-4-somites 0.005512737745547798 False NC
ENSDARG00000105373 14-19-somites 0.021612822489582944 False NC
ENSDARG00000105373 20-25-somites 0.011111429674256618 False NC
ENSDARG00000105373 Prim-5 0.011823521075095626 False NC
ENSDARG00000105373 Prim-15 0.01943177771149764 False NC
ENSDARG00000105373 Prim-25 0.0242237494786224 False NC
ENSDARG00000105373 Long-pec 0.01227483985077821 False NC
ENSDARG00000105373 Protruding-mouth 0.0 False NC
ENSDARG00000105373 Day-4 0.012225177501653882 False NC
ENSDARG00000105373 Day-5 0.027667918603496412 False NC
ENSDARG00000105374 1-cell 0.04493472123650173 False NC
ENSDARG00000105374 2-cell 0.17084005618495518 False NC
ENSDARG00000105374 128-cell 0.6187652998267078 False NC
ENSDARG00000105374 1k-cell 0.7387977693044907 False NC
ENSDARG00000105374 Dome 0.8239351842103406 False NC
ENSDARG00000105374 50pc-epiboly 0.7015565887002838 False NC
ENSDARG00000105374 Shield 0.7552054928788343 False NC
ENSDARG00000105374 75pc-epiboly 0.6091681799582707 False NC
ENSDARG00000105374 1-4-somites 0.20473606945170292 False NC
ENSDARG00000105374 14-19-somites 0.06688939522908016 False NC
ENSDARG00000105374 20-25-somites 0.17882122611604703 False NC
ENSDARG00000105374 Prim-5 0.07318508950625183 False NC
ENSDARG00000105374 Prim-15 0.01603714473941841 False NC
ENSDARG00000105374 Prim-25 0.11995190011572172 False NC
ENSDARG00000105374 Long-pec 0.015195731414499036 False NC
ENSDARG00000105374 Protruding-mouth 0.030088222149301257 False NC
ENSDARG00000105374 Day-4 0.03026850306286173 False NC
ENSDARG00000105374 Day-5 0.0 False NC
ENSDARG00000105375 1-cell 0.0 False NC
ENSDARG00000105375 2-cell 0.0 False NC
ENSDARG00000105375 128-cell 0.004990508012588366 False NC
ENSDARG00000105375 1k-cell 0.0 False NC
ENSDARG00000105375 Dome 0.010136834434163017 False NC
ENSDARG00000105375 50pc-epiboly 0.010609203657792754 False NC
ENSDARG00000105375 Shield 0.004894501133917521 False NC
ENSDARG00000105375 75pc-epiboly 0.0 False NC
ENSDARG00000105375 1-4-somites 0.0 False NC
ENSDARG00000105375 14-19-somites 0.0 False NC
ENSDARG00000105375 20-25-somites 0.00499237312287404 False NC
ENSDARG00000105375 Prim-5 0.031873897723422126 False NC
ENSDARG00000105375 Prim-15 0.06984569051545306 False NC
ENSDARG00000105375 Prim-25 0.07618623306300996 False NC
ENSDARG00000105375 Long-pec 0.18199810624903845 False NC
ENSDARG00000105375 Protruding-mouth 0.28392340537249733 False NC
ENSDARG00000105375 Day-4 0.3625235328375055 False NC
ENSDARG00000105375 Day-5 0.23619308835816955 False NC
ENSDARG00000105376 1-cell 0.037017651304356185 False NC
ENSDARG00000105376 2-cell 0.03518491633333005 False NC
ENSDARG00000105376 128-cell 0.03398298313333982 False NC
ENSDARG00000105376 1k-cell 0.03260510563512166 False NC
ENSDARG00000105376 Dome 0.258851307872377 False NC
ENSDARG00000105376 50pc-epiboly 0.25285268717739395 False NC
ENSDARG00000105376 Shield 0.2333045540500685 False NC
ENSDARG00000105376 75pc-epiboly 0.12545963706283433 False NC
ENSDARG00000105376 1-4-somites 0.11806446671714868 False NC
ENSDARG00000105376 14-19-somites 0.09918741749683602 False NC
ENSDARG00000105376 20-25-somites 0.08498920911559378 False NC
ENSDARG00000105376 Prim-5 0.03617434424166162 False NC
ENSDARG00000105376 Prim-15 0.03963465771313407 False NC
ENSDARG00000105376 Prim-25 0.0370565691428926 False NC
ENSDARG00000105376 Long-pec 0.0 False NC
ENSDARG00000105376 Protruding-mouth 0.018590222970818276 False NC
ENSDARG00000105376 Day-4 0.018701610820982425 False NC
ENSDARG00000105376 Day-5 0.021162663931841002 False NC
ENSDARG00000105377 1-cell 0.0 False NC
ENSDARG00000105377 2-cell 0.0 False NC
ENSDARG00000105377 128-cell 0.0 False NC
ENSDARG00000105377 1k-cell 0.0 False NC
ENSDARG00000105377 Dome 0.0 False NC
ENSDARG00000105377 50pc-epiboly 0.011797170474839531 False NC
ENSDARG00000105377 Shield 0.0 False NC
ENSDARG00000105377 75pc-epiboly 0.0 False NC
ENSDARG00000105377 1-4-somites 0.0 False NC
ENSDARG00000105377 14-19-somites 0.0 False NC
ENSDARG00000105377 20-25-somites 0.011102789371243977 False NC
ENSDARG00000105377 Prim-5 0.023628654092531697 False NC
ENSDARG00000105377 Prim-15 0.02588888995259146 False NC
ENSDARG00000105377 Prim-25 0.0 False NC
ENSDARG00000105377 Long-pec 0.0 False NC
ENSDARG00000105377 Protruding-mouth 0.024285827831240052 False NC
ENSDARG00000105377 Day-4 0.06107835571393949 False NC
ENSDARG00000105377 Day-5 0.013823201946148089 False NC
ENSDARG00000105378 1-cell 0.0 False NC
ENSDARG00000105378 2-cell 0.0 False NC
ENSDARG00000105378 128-cell 0.0 False NC
ENSDARG00000105378 1k-cell 0.0 False NC
ENSDARG00000105378 Dome 0.0 False NC
ENSDARG00000105378 50pc-epiboly 0.0 False NC
ENSDARG00000105378 Shield 0.0 False NC
ENSDARG00000105378 75pc-epiboly 0.0 False NC
ENSDARG00000105378 1-4-somites 0.0 False NC
ENSDARG00000105378 14-19-somites 0.0 False NC
ENSDARG00000105378 20-25-somites 0.0 False NC
ENSDARG00000105378 Prim-5 0.0 False NC
ENSDARG00000105378 Prim-15 0.0 False NC
ENSDARG00000105378 Prim-25 0.0 False NC
ENSDARG00000105378 Long-pec 0.0 False NC
ENSDARG00000105378 Protruding-mouth 0.0 False NC
ENSDARG00000105378 Day-4 0.0 False NC
ENSDARG00000105378 Day-5 0.0 False NC
ENSDARG00000105379 1-cell 0.0 False NC
ENSDARG00000105379 2-cell 0.0 False NC
ENSDARG00000105379 128-cell 0.0 False NC
ENSDARG00000105379 1k-cell 0.0 False NC
ENSDARG00000105379 Dome 0.01611346514101057 False NC
ENSDARG00000105379 50pc-epiboly 0.02023720928943126 False NC
ENSDARG00000105379 Shield 0.006224221095155228 False NC
ENSDARG00000105379 75pc-epiboly 0.02677662329486904 False NC
ENSDARG00000105379 1-4-somites 0.03464764252259587 False NC
ENSDARG00000105379 14-19-somites 0.015436014283633882 False NC
ENSDARG00000105379 20-25-somites 0.012697365168003339 False NC
ENSDARG00000105379 Prim-5 0.010133320085481023 False NC
ENSDARG00000105379 Prim-15 0.011102638665751206 False NC
ENSDARG00000105379 Prim-25 0.0 False NC
ENSDARG00000105379 Long-pec 0.0 False NC
ENSDARG00000105379 Protruding-mouth 0.0 False NC
ENSDARG00000105379 Day-4 0.0 False NC
ENSDARG00000105379 Day-5 0.003952120431913393 False NC
ENSDARG00000105380 1-cell 0.013043132170997984 False NC
ENSDARG00000105380 2-cell 0.006198684924496066 False NC
ENSDARG00000105380 128-cell 0.029934674739938605 False NC
ENSDARG00000105380 1k-cell 0.01148837614660327 False NC
ENSDARG00000105380 Dome 0.03648239909610683 False NC
ENSDARG00000105380 50pc-epiboly 0.3945520118707657 False NC
ENSDARG00000105380 Shield 0.5754323732442964 False NC
ENSDARG00000105380 75pc-epiboly 0.4420557681744163 False NC
ENSDARG00000105380 1-4-somites 0.05348558055978212 False NC
ENSDARG00000105380 14-19-somites 0.0349485867019053 False NC
ENSDARG00000105380 20-25-somites 0.03593503472672757 False NC
ENSDARG00000105380 Prim-5 0.03186498444106099 False NC
ENSDARG00000105380 Prim-15 0.20249586029612962 False NC
ENSDARG00000105380 Prim-25 0.21543793973174977 False NC
ENSDARG00000105380 Long-pec 0.5822310781568791 False NC
ENSDARG00000105380 Protruding-mouth 0.34061281013646916 False NC
ENSDARG00000105380 Day-4 0.4876225371779646 False NC
ENSDARG00000105380 Day-5 0.3355489499260025 False NC
ENSDARG00000105381 1-cell 0.2057109034879961 False NC
ENSDARG00000105381 2-cell 0.19552620636488427 False NC
ENSDARG00000105381 128-cell 0.10933243877160863 False NC
ENSDARG00000105381 1k-cell 0.31469830369274804 False NC
ENSDARG00000105381 Dome 0.20188959945477875 False NC
ENSDARG00000105381 50pc-epiboly 0.05282437754402382 False NC
ENSDARG00000105381 Shield 0.01949620228830656 False NC
ENSDARG00000105381 75pc-epiboly 0.0 False NC
ENSDARG00000105381 1-4-somites 0.0 False NC
ENSDARG00000105381 14-19-somites 0.0 False NC
ENSDARG00000105381 20-25-somites 0.0 False NC
ENSDARG00000105381 Prim-5 0.0 False NC
ENSDARG00000105381 Prim-15 0.0 False NC
ENSDARG00000105381 Prim-25 0.0 False NC
ENSDARG00000105381 Long-pec 0.0 False NC
ENSDARG00000105381 Protruding-mouth 0.0 False NC
ENSDARG00000105381 Day-4 0.0 False NC
ENSDARG00000105381 Day-5 0.0 False NC
ENSDARG00000105382 1-cell 0.019147061019494573 False NC
ENSDARG00000105382 2-cell 0.018199094655170715 False NC
ENSDARG00000105382 128-cell 0.07030962027587548 False NC
ENSDARG00000105382 1k-cell 0.06745883924507928 False NC
ENSDARG00000105382 Dome 0.642665316096936 False NC
ENSDARG00000105382 50pc-epiboly 0.6165619711961083 False NC
ENSDARG00000105382 Shield 0.4482205718203286 False NC
ENSDARG00000105382 75pc-epiboly 0.31519416207904183 False NC
ENSDARG00000105382 1-4-somites 0.6804700791086893 False NC
ENSDARG00000105382 14-19-somites 0.4275319719691207 False NC
ENSDARG00000105382 20-25-somites 0.3516794859955604 False NC
ENSDARG00000105382 Prim-5 0.13097607397842997 False NC
ENSDARG00000105382 Prim-15 0.041001370048069724 False NC
ENSDARG00000105382 Prim-25 0.038334381871957854 False NC
ENSDARG00000105382 Long-pec 0.07770034092733988 False NC
ENSDARG00000105382 Protruding-mouth 0.11538759085335482 False NC
ENSDARG00000105382 Day-4 0.15477195162192353 False NC
ENSDARG00000105382 Day-5 0.0875696438558938 False NC
ENSDARG00000105383 1-cell 0.0 False NC
ENSDARG00000105383 2-cell 0.0 False NC
ENSDARG00000105383 128-cell 0.0 False NC
ENSDARG00000105383 1k-cell 0.0 False NC
ENSDARG00000105383 Dome 0.006436799840520921 False NC
ENSDARG00000105383 50pc-epiboly 0.0 False NC
ENSDARG00000105383 Shield 0.006215929503998273 False NC
ENSDARG00000105383 75pc-epiboly 0.006685238209387265 False NC
ENSDARG00000105383 1-4-somites 0.0 False NC
ENSDARG00000105383 14-19-somites 0.0 False NC
ENSDARG00000105383 20-25-somites 0.0063402251915718275 False NC
ENSDARG00000105383 Prim-5 0.0 False NC
ENSDARG00000105383 Prim-15 0.0 False NC
ENSDARG00000105383 Prim-25 0.006911083055068781 False NC
ENSDARG00000105383 Long-pec 0.0 False NC
ENSDARG00000105383 Protruding-mouth 0.0 False NC
ENSDARG00000105383 Day-4 0.0 False NC
ENSDARG00000105383 Day-5 0.0 False NC
ENSDARG00000105384 1-cell 0.030575051224836967 False NC
ENSDARG00000105384 2-cell 0.029061287826939276 False NC
ENSDARG00000105384 128-cell 0.09823989224387324 False NC
ENSDARG00000105384 1k-cell 0.10098926524152727 False NC
ENSDARG00000105384 Dome 1.1331425984737684 False NC
ENSDARG00000105384 50pc-epiboly 1.663308237184627 False NC
ENSDARG00000105384 Shield 1.534717272954728 False NC
ENSDARG00000105384 75pc-epiboly 0.8289958319196133 False NC
ENSDARG00000105384 1-4-somites 1.2119892158574554 False NC
ENSDARG00000105384 14-19-somites 1.0308859419287677 False NC
ENSDARG00000105384 20-25-somites 0.5966794032304223 False NC
ENSDARG00000105384 Prim-5 0.20167997232076834 False NC
ENSDARG00000105384 Prim-15 0.10639391893496168 False NC
ENSDARG00000105384 Prim-25 0.17599137557538966 False NC
ENSDARG00000105384 Long-pec 0.10856655305580139 False NC
ENSDARG00000105384 Protruding-mouth 0.06909640396233342 False NC
ENSDARG00000105384 Day-4 0.10812730740155033 False NC
ENSDARG00000105384 Day-5 0.0961371753835845 False NC
ENSDARG00000105386 1-cell 0.0 False NC
ENSDARG00000105386 2-cell 0.0 False NC
ENSDARG00000105386 128-cell 0.0 False NC
ENSDARG00000105386 1k-cell 0.0 False NC
ENSDARG00000105386 Dome 0.0 False NC
ENSDARG00000105386 50pc-epiboly 0.0 False NC
ENSDARG00000105386 Shield 0.0 False NC
ENSDARG00000105386 75pc-epiboly 0.0 False NC
ENSDARG00000105386 1-4-somites 0.0 False NC
ENSDARG00000105386 14-19-somites 0.0 False NC
ENSDARG00000105386 20-25-somites 0.0 False NC
ENSDARG00000105386 Prim-5 0.0 False NC
ENSDARG00000105386 Prim-15 0.0 False NC
ENSDARG00000105386 Prim-25 0.0 False NC
ENSDARG00000105386 Long-pec 0.0 False NC
ENSDARG00000105386 Protruding-mouth 0.0 False NC
ENSDARG00000105386 Day-4 0.0 False NC
ENSDARG00000105386 Day-5 0.0 False NC
ENSDARG00000105387 1-cell 0.0 False NC
ENSDARG00000105387 2-cell 0.0 False NC
ENSDARG00000105387 128-cell 0.0 False NC
ENSDARG00000105387 1k-cell 0.0 False NC
ENSDARG00000105387 Dome 0.0 False NC
ENSDARG00000105387 50pc-epiboly 0.0 False NC
ENSDARG00000105387 Shield 0.0 False NC
ENSDARG00000105387 75pc-epiboly 0.0 False NC
ENSDARG00000105387 1-4-somites 0.0 False NC
ENSDARG00000105387 14-19-somites 0.0 False NC
ENSDARG00000105387 20-25-somites 0.0 False NC
ENSDARG00000105387 Prim-5 0.0 False NC
ENSDARG00000105387 Prim-15 0.0 False NC
ENSDARG00000105387 Prim-25 0.0 False NC
ENSDARG00000105387 Long-pec 0.0 False NC
ENSDARG00000105387 Protruding-mouth 0.013100492697556504 False NC
ENSDARG00000105387 Day-4 0.0 False NC
ENSDARG00000105387 Day-5 0.0 False NC
ENSDARG00000105389 1-cell 0.0 False NC
ENSDARG00000105389 2-cell 0.009007109829336828 False NC
ENSDARG00000105389 128-cell 0.008699422744414504 False NC
ENSDARG00000105389 1k-cell 0.008346695063033989 False NC
ENSDARG00000105389 Dome 0.005890155725661566 False NC
ENSDARG00000105389 50pc-epiboly 0.02465853105346386 False NC
ENSDARG00000105389 Shield 0.13082498357947764 False NC
ENSDARG00000105389 75pc-epiboly 0.0581162073350797 False NC
ENSDARG00000105389 1-4-somites 0.02302760829915943 False NC
ENSDARG00000105389 14-19-somites 0.0225700746843674 False NC
ENSDARG00000105389 20-25-somites 0.029008913310483043 False NC
ENSDARG00000105389 Prim-5 0.049388783686299495 False NC
ENSDARG00000105389 Prim-15 0.05073107346459664 False NC
ENSDARG00000105389 Prim-25 0.07588992624143792 False NC
ENSDARG00000105389 Long-pec 0.0801156501841223 False NC
ENSDARG00000105389 Protruding-mouth 0.08883422272930636 False NC
ENSDARG00000105389 Day-4 0.21384125497864503 False NC
ENSDARG00000105389 Day-5 0.20947683599335506 False NC
ENSDARG00000105391 1-cell 0.0 False NC
ENSDARG00000105391 2-cell 0.0023606493386579266 False NC
ENSDARG00000105391 128-cell 0.005700021132588948 False NC
ENSDARG00000105391 1k-cell 0.002187562997883562 False NC
ENSDARG00000105391 Dome 0.00231560275412989 False NC
ENSDARG00000105391 50pc-epiboly 0.009694032735235551 False NC
ENSDARG00000105391 Shield 0.010062656484587618 False NC
ENSDARG00000105391 75pc-epiboly 0.0024049770682971435 False NC
ENSDARG00000105391 1-4-somites 0.002263216614386236 False NC
ENSDARG00000105391 14-19-somites 0.007763871337611765 False NC
ENSDARG00000105391 20-25-somites 0.009123442256498245 False NC
ENSDARG00000105391 Prim-5 0.026697359488255062 False NC
ENSDARG00000105391 Prim-15 0.03589912288074604 False NC
ENSDARG00000105391 Prim-25 0.014917340932921621 False NC
ENSDARG00000105391 Long-pec 0.023936918127535938 False NC
ENSDARG00000105391 Protruding-mouth 0.0399125553878271 False NC
ENSDARG00000105391 Day-4 0.04642540449809375 False NC
ENSDARG00000105391 Day-5 0.07241282131310452 False NC
ENSDARG00000105392 1-cell 0.045108549945347 False NC
ENSDARG00000105392 2-cell 0.06669481239199894 False NC
ENSDARG00000105392 128-cell 0.055214131203105324 False NC
ENSDARG00000105392 1k-cell 0.18541394693860286 False NC
ENSDARG00000105392 Dome 0.4673008781706355 False NC
ENSDARG00000105392 50pc-epiboly 0.35702603798742283 False NC
ENSDARG00000105392 Shield 0.37003817083376433 False NC
ENSDARG00000105392 75pc-epiboly 0.179574722294966 False NC
ENSDARG00000105392 1-4-somites 0.12788414189865233 False NC
ENSDARG00000105392 14-19-somites 0.08953087330468758 False NC
ENSDARG00000105392 20-25-somites 0.059837663671327146 False NC
ENSDARG00000105392 Prim-5 0.05877456317794151 False NC
ENSDARG00000105392 Prim-15 0.042931157290822204 False NC
ENSDARG00000105392 Prim-25 0.015051991334637227 False NC
ENSDARG00000105392 Long-pec 0.025424192792150226 False NC
ENSDARG00000105392 Protruding-mouth 0.23156873487827795 False NC
ENSDARG00000105392 Day-4 0.20257063945358142 False NC
ENSDARG00000105392 Day-5 0.12034474266849624 False NC
ENSDARG00000105393 1-cell 0.0839493172129028 False NC
ENSDARG00000105393 2-cell 0.06383440544275862 False NC
ENSDARG00000105393 128-cell 0.24661516917499307 False NC
ENSDARG00000105393 1k-cell 0.19225040687663525 False NC
ENSDARG00000105393 Dome 0.438314093675904 False NC
ENSDARG00000105393 50pc-epiboly 0.4587392164773454 False NC
ENSDARG00000105393 Shield 0.5290924011934598 False NC
ENSDARG00000105393 75pc-epiboly 0.5040063173582545 False NC
ENSDARG00000105393 1-4-somites 0.5966973047907729 False NC
ENSDARG00000105393 14-19-somites 0.26992688130888415 False NC
ENSDARG00000105393 20-25-somites 0.09251525139148868 False NC
ENSDARG00000105393 Prim-5 0.08203684979210518 False NC
ENSDARG00000105393 Prim-15 0.08988421295635156 False NC
ENSDARG00000105393 Prim-25 0.13446012129602497 False NC
ENSDARG00000105393 Long-pec 0.03406732010421166 False NC
ENSDARG00000105393 Protruding-mouth 0.08431850591515849 False NC
ENSDARG00000105393 Day-4 0.06785897662905069 False NC
ENSDARG00000105393 Day-5 0.03839446588066186 False NC
ENSDARG00000105394 1-cell 10.454948720310762 False NC
ENSDARG00000105394 2-cell 8.955751190291668 False NC
ENSDARG00000105394 128-cell 6.1144519195307225 False NC
ENSDARG00000105394 1k-cell 6.509099699004177 False NC
ENSDARG00000105394 Dome 3.2904559916013314 False NC
ENSDARG00000105394 50pc-epiboly 1.0678056807674223 False NC
ENSDARG00000105394 Shield 0.2388492692285893 False NC
ENSDARG00000105394 75pc-epiboly 0.16055163792318836 False NC
ENSDARG00000105394 1-4-somites 0.48779834512021203 False NC
ENSDARG00000105394 14-19-somites 0.9942919060468937 False NC
ENSDARG00000105394 20-25-somites 1.2790332165257183 False NC
ENSDARG00000105394 Prim-5 1.0369537800900441 False NC
ENSDARG00000105394 Prim-15 1.2426588295799805 False NC
ENSDARG00000105394 Prim-25 1.2519294291785288 False NC
ENSDARG00000105394 Long-pec 0.9131328913977758 False NC
ENSDARG00000105394 Protruding-mouth 0.9849079738470085 False NC
ENSDARG00000105394 Day-4 0.8711463322095654 False NC
ENSDARG00000105394 Day-5 0.7312145307345429 False NC
ENSDARG00000105395 1-cell 0.0 False NC
ENSDARG00000105395 2-cell 0.0 False NC
ENSDARG00000105395 128-cell 0.0 False NC
ENSDARG00000105395 1k-cell 0.0 False NC
ENSDARG00000105395 Dome 0.0 False NC
ENSDARG00000105395 50pc-epiboly 0.0 False NC
ENSDARG00000105395 Shield 0.008283001918937343 False NC
ENSDARG00000105395 75pc-epiboly 0.008908376596177586 False NC
ENSDARG00000105395 1-4-somites 0.0 False NC
ENSDARG00000105395 14-19-somites 0.0 False NC
ENSDARG00000105395 20-25-somites 0.0 False NC
ENSDARG00000105395 Prim-5 0.0 False NC
ENSDARG00000105395 Prim-15 0.0 False NC
ENSDARG00000105395 Prim-25 0.0 False NC
ENSDARG00000105395 Long-pec 0.0 False NC
ENSDARG00000105395 Protruding-mouth 0.0 False NC
ENSDARG00000105395 Day-4 0.0 False NC
ENSDARG00000105395 Day-5 0.0 False NC
ENSDARG00000105397 1-cell 0.0 False NC
ENSDARG00000105397 2-cell 0.014127786673038833 False NC
ENSDARG00000105397 128-cell 0.10916139897516423 False NC
ENSDARG00000105397 1k-cell 0.17019491086784344 False NC
ENSDARG00000105397 Dome 0.12472376593468262 False NC
ENSDARG00000105397 50pc-epiboly 0.13053580408775595 False NC
ENSDARG00000105397 Shield 0.13382670404401634 False NC
ENSDARG00000105397 75pc-epiboly 0.14393074997648297 False NC
ENSDARG00000105397 1-4-somites 0.10835744555302362 False NC
ENSDARG00000105397 14-19-somites 0.09292893799894769 False NC
ENSDARG00000105397 20-25-somites 0.15015301954647925 False NC
ENSDARG00000105397 Prim-5 0.07262535650811605 False NC
ENSDARG00000105397 Prim-15 0.015914489712730698 False NC
ENSDARG00000105397 Prim-25 0.05951724298284853 False NC
ENSDARG00000105397 Long-pec 0.01507951167136711 False NC
ENSDARG00000105397 Protruding-mouth 0.0298581019034175 False NC
ENSDARG00000105397 Day-4 0.0 False NC
ENSDARG00000105397 Day-5 0.0 False NC
ENSDARG00000105398 1-cell 0.21310161426561805 False NC
ENSDARG00000105398 2-cell 0.4079548407296917 False NC
ENSDARG00000105398 128-cell 3.987030534644005 False NC
ENSDARG00000105398 1k-cell 3.9813477637697203 False NC
ENSDARG00000105398 Dome 2.773206984881358 False NC
ENSDARG00000105398 50pc-epiboly 1.8187820703146138 False NC
ENSDARG00000105398 Shield 1.64844530467809 False NC
ENSDARG00000105398 75pc-epiboly 1.4677324335922317 False NC
ENSDARG00000105398 1-4-somites 0.8834321872503248 False NC
ENSDARG00000105398 14-19-somites 0.6460585842361481 False NC
ENSDARG00000105398 20-25-somites 0.45756352583314275 False NC
ENSDARG00000105398 Prim-5 0.4135607463303478 False NC
ENSDARG00000105398 Prim-15 0.3534982985225471 False NC
ENSDARG00000105398 Prim-25 0.4627063498382806 False NC
ENSDARG00000105398 Long-pec 0.3410414963945946 False NC
ENSDARG00000105398 Protruding-mouth 0.28036065993828646 False NC
ENSDARG00000105398 Day-4 0.31540013925116306 False NC
ENSDARG00000105398 Day-5 0.3054287172865702 False NC
ENSDARG00000105400 1-cell 0.0496194049398817 False NC
ENSDARG00000105400 2-cell 0.09432552038296992 False NC
ENSDARG00000105400 128-cell 0.19739051905110153 False NC
ENSDARG00000105400 1k-cell 0.32050125113672784 False NC
ENSDARG00000105400 Dome 1.8350905485760856 False NC
ENSDARG00000105400 50pc-epiboly 2.3079532510447236 False NC
ENSDARG00000105400 Shield 1.5934204648951487 False NC
ENSDARG00000105400 75pc-epiboly 0.5445482119323022 False NC
ENSDARG00000105400 1-4-somites 0.8741794556929307 False NC
ENSDARG00000105400 14-19-somites 0.4874956051440238 False NC
ENSDARG00000105400 20-25-somites 0.2126538508934857 False NC
ENSDARG00000105400 Prim-5 0.16163004873933914 False NC
ENSDARG00000105400 Prim-15 0.053127307147392486 False NC
ENSDARG00000105400 Prim-25 0.26491504748961525 False NC
ENSDARG00000105400 Long-pec 0.0 False NC
ENSDARG00000105400 Protruding-mouth 0.016612539676050374 False NC
ENSDARG00000105400 Day-4 0.03342415550984093 False NC
ENSDARG00000105400 Day-5 0.0 False NC
ENSDARG00000105402 1-cell 0.0 False NC
ENSDARG00000105402 2-cell 0.0 False NC
ENSDARG00000105402 128-cell 0.0 False NC
ENSDARG00000105402 1k-cell 0.0 False NC
ENSDARG00000105402 Dome 0.0 False NC
ENSDARG00000105402 50pc-epiboly 0.0 False NC
ENSDARG00000105402 Shield 0.0 False NC
ENSDARG00000105402 75pc-epiboly 0.0 False NC
ENSDARG00000105402 1-4-somites 0.0 False NC
ENSDARG00000105402 14-19-somites 0.0 False NC
ENSDARG00000105402 20-25-somites 0.0 False NC
ENSDARG00000105402 Prim-5 0.0 False NC
ENSDARG00000105402 Prim-15 0.0 False NC
ENSDARG00000105402 Prim-25 0.0 False NC
ENSDARG00000105402 Long-pec 0.0 False NC
ENSDARG00000105402 Protruding-mouth 0.0 False NC
ENSDARG00000105402 Day-4 0.0 False NC
ENSDARG00000105402 Day-5 0.019973750227804992 False NC
ENSDARG00000105403 1-cell 0.0 False NC
ENSDARG00000105403 2-cell 0.06251127267342903 False NC
ENSDARG00000105403 128-cell 0.13282688838919626 False NC
ENSDARG00000105403 1k-cell 0.335981545377142 False NC
ENSDARG00000105403 Dome 0.06131841472442094 False NC
ENSDARG00000105403 50pc-epiboly 0.07701097071392711 False NC
ENSDARG00000105403 Shield 0.16580019069548013 False NC
ENSDARG00000105403 75pc-epiboly 0.038211056973452076 False NC
ENSDARG00000105403 1-4-somites 0.05993120137926329 False NC
ENSDARG00000105403 14-19-somites 0.03524426002425645 False NC
ENSDARG00000105403 20-25-somites 0.09663747635478684 False NC
ENSDARG00000105403 Prim-5 0.10283062322502796 False NC
ENSDARG00000105403 Prim-15 0.04225014273988911 False NC
ENSDARG00000105403 Prim-25 0.11850577949249919 False NC
ENSDARG00000105403 Long-pec 0.1467892227502115 False NC
ENSDARG00000105403 Protruding-mouth 0.29064917132040763 False NC
ENSDARG00000105403 Day-4 0.744267151454326 False NC
ENSDARG00000105403 Day-5 0.7068544602614913 False NC
ENSDARG00000105405 1-cell 0.0 False NC
ENSDARG00000105405 2-cell 0.0 False NC
ENSDARG00000105405 128-cell 0.0 False NC
ENSDARG00000105405 1k-cell 0.0 False NC
ENSDARG00000105405 Dome 0.005169640956081709 False NC
ENSDARG00000105405 50pc-epiboly 0.0 False NC
ENSDARG00000105405 Shield 0.0 False NC
ENSDARG00000105405 75pc-epiboly 0.0 False NC
ENSDARG00000105405 1-4-somites 0.0 False NC
ENSDARG00000105405 14-19-somites 0.0 False NC
ENSDARG00000105405 20-25-somites 0.0 False NC
ENSDARG00000105405 Prim-5 0.0 False NC
ENSDARG00000105405 Prim-15 0.0 False NC
ENSDARG00000105405 Prim-25 0.0 False NC
ENSDARG00000105405 Long-pec 0.0 False NC
ENSDARG00000105405 Protruding-mouth 0.011138222036724217 False NC
ENSDARG00000105405 Day-4 0.028012398519303205 False NC
ENSDARG00000105405 Day-5 0.08241665126094999 False NC
ENSDARG00000105406 1-cell 0.025103466438906773 False NC
ENSDARG00000105406 2-cell 0.015907066587727257 False NC
ENSDARG00000105406 128-cell 0.06913653188591201 False NC
ENSDARG00000105406 1k-cell 0.07370368335172818 False NC
ENSDARG00000105406 Dome 0.01560352340242531 False NC
ENSDARG00000105406 50pc-epiboly 0.04082659104048342 False NC
ENSDARG00000105406 Shield 0.022602163470943126 False NC
ENSDARG00000105406 75pc-epiboly 0.008102882910409106 False NC
ENSDARG00000105406 1-4-somites 0.03812630787421377 False NC
ENSDARG00000105406 14-19-somites 0.04484253535917236 False NC
ENSDARG00000105406 20-25-somites 0.030738831284003777 False NC
ENSDARG00000105406 Prim-5 0.008177192993271194 False NC
ENSDARG00000105406 Prim-15 0.02687818553205002 False NC
ENSDARG00000105406 Prim-25 0.008376619504851933 False NC
ENSDARG00000105406 Long-pec 0.008489326807454251 False NC
ENSDARG00000105406 Protruding-mouth 0.0 False NC
ENSDARG00000105406 Day-4 0.033819920537406324 False NC
ENSDARG00000105406 Day-5 0.0 False NC
ENSDARG00000105407 1-cell 0.0 False NC
ENSDARG00000105407 2-cell 0.0 False NC
ENSDARG00000105407 128-cell 0.0 False NC
ENSDARG00000105407 1k-cell 0.0 False NC
ENSDARG00000105407 Dome 0.05229319350957111 False NC
ENSDARG00000105407 50pc-epiboly 0.47067816227826587 False NC
ENSDARG00000105407 Shield 0.8483801965457036 False NC
ENSDARG00000105407 75pc-epiboly 0.6626006805915925 False NC
ENSDARG00000105407 1-4-somites 0.3066609525120745 False NC
ENSDARG00000105407 14-19-somites 0.020037862120572934 False NC
ENSDARG00000105407 20-25-somites 0.030905166951125006 False NC
ENSDARG00000105407 Prim-5 0.0 False NC
ENSDARG00000105407 Prim-15 0.0 False NC
ENSDARG00000105407 Prim-25 0.011229263376634121 False NC
ENSDARG00000105407 Long-pec 0.022760705928210678 False NC
ENSDARG00000105407 Protruding-mouth 0.0 False NC
ENSDARG00000105407 Day-4 0.03400292876542259 False NC
ENSDARG00000105407 Day-5 0.0 False NC
ENSDARG00000105408 1-cell 0.0 False NC
ENSDARG00000105408 2-cell 0.004028807213740082 False NC
ENSDARG00000105408 128-cell 0.0 False NC
ENSDARG00000105408 1k-cell 0.0 False NC
ENSDARG00000105408 Dome 0.0 False NC
ENSDARG00000105408 50pc-epiboly 0.008272170790972538 False NC
ENSDARG00000105408 Shield 0.0 False NC
ENSDARG00000105408 75pc-epiboly 0.004104459227791744 False NC
ENSDARG00000105408 1-4-somites 0.0038625234476711663 False NC
ENSDARG00000105408 14-19-somites 0.003785779293772366 False NC
ENSDARG00000105408 20-25-somites 0.07785271064023858 False NC
ENSDARG00000105408 Prim-5 0.17811032088451711 False NC
ENSDARG00000105408 Prim-15 0.20876270093177487 False NC
ENSDARG00000105408 Prim-25 0.21215593020740037 False NC
ENSDARG00000105408 Long-pec 0.32681593779362045 False NC
ENSDARG00000105408 Protruding-mouth 0.8514605940832798 False NC
ENSDARG00000105408 Day-4 1.212035693665197 False NC
ENSDARG00000105408 Day-5 1.759247406242355 False NC
ENSDARG00000105409 1-cell 0.05874337612530074 False NC
ENSDARG00000105409 2-cell 0.07444667435767567 False NC
ENSDARG00000105409 128-cell 0.1977347381310201 False NC
ENSDARG00000105409 1k-cell 0.17247033207495083 False NC
ENSDARG00000105409 Dome 0.1643086387502242 False NC
ENSDARG00000105409 50pc-epiboly 0.3248233512858209 False NC
ENSDARG00000105409 Shield 0.19393073762348262 False NC
ENSDARG00000105409 75pc-epiboly 0.1327280795123184 False NC
ENSDARG00000105409 1-4-somites 0.30333943589796386 False NC
ENSDARG00000105409 14-19-somites 0.10493379181025472 False NC
ENSDARG00000105409 20-25-somites 0.2157912412809031 False NC
ENSDARG00000105409 Prim-5 0.15308034842819024 False NC
ENSDARG00000105409 Prim-15 0.08386174427967914 False NC
ENSDARG00000105409 Prim-25 0.07840684654919342 False NC
ENSDARG00000105409 Long-pec 0.059596357210012586 False NC
ENSDARG00000105409 Protruding-mouth 0.0786689536296592 False NC
ENSDARG00000105409 Day-4 0.059355238373898875 False NC
ENSDARG00000105409 Day-5 0.044777424943945696 False NC
ENSDARG00000105410 1-cell 0.0 False NC
ENSDARG00000105410 2-cell 0.0 False NC
ENSDARG00000105410 128-cell 0.0 False NC
ENSDARG00000105410 1k-cell 0.0 False NC
ENSDARG00000105410 Dome 0.0 False NC
ENSDARG00000105410 50pc-epiboly 0.0 False NC
ENSDARG00000105410 Shield 0.0 False NC
ENSDARG00000105410 75pc-epiboly 0.0 False NC
ENSDARG00000105410 1-4-somites 0.0 False NC
ENSDARG00000105410 14-19-somites 0.0 False NC
ENSDARG00000105410 20-25-somites 0.0 False NC
ENSDARG00000105410 Prim-5 0.0 False NC
ENSDARG00000105410 Prim-15 0.0 False NC
ENSDARG00000105410 Prim-25 0.0 False NC
ENSDARG00000105410 Long-pec 0.0 False NC
ENSDARG00000105410 Protruding-mouth 0.0 False NC
ENSDARG00000105410 Day-4 0.0 False NC
ENSDARG00000105410 Day-5 0.0 False NC
ENSDARG00000105411 1-cell 0.00251820757172491 False NC
ENSDARG00000105411 2-cell 0.0 False NC
ENSDARG00000105411 128-cell 0.0 False NC
ENSDARG00000105411 1k-cell 0.004436068793894103 False NC
ENSDARG00000105411 Dome 0.0023478576677766617 False NC
ENSDARG00000105411 50pc-epiboly 0.0024572661533274432 False NC
ENSDARG00000105411 Shield 0.004534588028184032 False NC
ENSDARG00000105411 75pc-epiboly 0.007315430732526782 False NC
ENSDARG00000105411 1-4-somites 0.009178967286075698 False NC
ENSDARG00000105411 14-19-somites 0.020242330101395103 False NC
ENSDARG00000105411 20-25-somites 0.09944315624409611 False NC
ENSDARG00000105411 Prim-5 2.187686532710012 False NC
ENSDARG00000105411 Prim-15 3.6560949563952243 False NC
ENSDARG00000105411 Prim-25 1.3486574483977918 False NC
ENSDARG00000105411 Long-pec 4.588372513446226 False NC
ENSDARG00000105411 Protruding-mouth 6.507842680804819 False NC
ENSDARG00000105411 Day-4 8.528952309106542 False NC
ENSDARG00000105411 Day-5 5.246037235893104 False NC
ENSDARG00000105412 1-cell 6.261658545578969 False NC
ENSDARG00000105412 2-cell 8.234236598191451 False NC
ENSDARG00000105412 128-cell 5.168601771069637 False NC
ENSDARG00000105412 1k-cell 7.7793394486177565 False NC
ENSDARG00000105412 Dome 9.951263094407171 False NC
ENSDARG00000105412 50pc-epiboly 14.7719201456267 False NC
ENSDARG00000105412 Shield 14.590877487845244 False NC
ENSDARG00000105412 75pc-epiboly 15.649438938890388 False NC
ENSDARG00000105412 1-4-somites 11.857779048548409 False NC
ENSDARG00000105412 14-19-somites 11.193197926445007 False NC
ENSDARG00000105412 20-25-somites 9.197504982825311 False NC
ENSDARG00000105412 Prim-5 6.344996535751403 False NC
ENSDARG00000105412 Prim-15 6.1329417724533775 False NC
ENSDARG00000105412 Prim-25 5.7696314976714245 False NC
ENSDARG00000105412 Long-pec 4.556893850209525 False NC
ENSDARG00000105412 Protruding-mouth 3.090996798763515 False NC
ENSDARG00000105412 Day-4 2.6601650540784156 False NC
ENSDARG00000105412 Day-5 2.0034311369800055 False NC
ENSDARG00000105413 1-cell 0.0 False NC
ENSDARG00000105413 2-cell 0.0 False NC
ENSDARG00000105413 128-cell 0.0 False NC
ENSDARG00000105413 1k-cell 0.0 False NC
ENSDARG00000105413 Dome 0.0 False NC
ENSDARG00000105413 50pc-epiboly 0.0 False NC
ENSDARG00000105413 Shield 0.0 False NC
ENSDARG00000105413 75pc-epiboly 0.0 False NC
ENSDARG00000105413 1-4-somites 0.0 False NC
ENSDARG00000105413 14-19-somites 0.0 False NC
ENSDARG00000105413 20-25-somites 0.0 False NC
ENSDARG00000105413 Prim-5 0.0 False NC
ENSDARG00000105413 Prim-15 0.0 False NC
ENSDARG00000105413 Prim-25 0.0 False NC
ENSDARG00000105413 Long-pec 0.0 False NC
ENSDARG00000105413 Protruding-mouth 0.0 False NC
ENSDARG00000105413 Day-4 0.0 False NC
ENSDARG00000105413 Day-5 0.0 False NC
ENSDARG00000105414 1-cell 0.049938159147204265 False NC
ENSDARG00000105414 2-cell 0.06328764394003691 False NC
ENSDARG00000105414 128-cell 0.3667542505182713 False NC
ENSDARG00000105414 1k-cell 0.2492510216646345 False NC
ENSDARG00000105414 Dome 0.4190398046071028 False NC
ENSDARG00000105414 50pc-epiboly 0.47105318596216855 False NC
ENSDARG00000105414 Shield 0.5095731159123551 False NC
ENSDARG00000105414 75pc-epiboly 0.45133231320248746 False NC
ENSDARG00000105414 1-4-somites 0.4398975847705325 False NC
ENSDARG00000105414 14-19-somites 0.35681983168026654 False NC
ENSDARG00000105414 20-25-somites 0.22930707384507096 False NC
ENSDARG00000105414 Prim-5 0.24400253610542633 False NC
ENSDARG00000105414 Prim-15 0.10693719211680712 False NC
ENSDARG00000105414 Prim-25 0.08331776788016537 False NC
ENSDARG00000105414 Long-pec 0.033775522929871515 False NC
ENSDARG00000105414 Protruding-mouth 0.1003155500780772 False NC
ENSDARG00000105414 Day-4 0.033638871712259606 False NC
ENSDARG00000105414 Day-5 0.05709840803880013 False NC
ENSDARG00000105415 1-cell 0.0 False NC
ENSDARG00000105415 2-cell 0.002013854573453069 False NC
ENSDARG00000105415 128-cell 0.0 False NC
ENSDARG00000105415 1k-cell 0.0 False NC
ENSDARG00000105415 Dome 0.0 False NC
ENSDARG00000105415 50pc-epiboly 0.0 False NC
ENSDARG00000105415 Shield 0.001907641488553299 False NC
ENSDARG00000105415 75pc-epiboly 0.0020516702708558354 False NC
ENSDARG00000105415 1-4-somites 0.005792206053171643 False NC
ENSDARG00000105415 14-19-somites 0.0018923737325643284 False NC
ENSDARG00000105415 20-25-somites 0.0019457872896456465 False NC
ENSDARG00000105415 Prim-5 0.0020704857701686944 False NC
ENSDARG00000105415 Prim-15 0.0 False NC
ENSDARG00000105415 Prim-25 0.0 False NC
ENSDARG00000105415 Long-pec 0.0 False NC
ENSDARG00000105415 Protruding-mouth 0.0 False NC
ENSDARG00000105415 Day-4 0.0 False NC
ENSDARG00000105415 Day-5 0.007267636019111383 False NC
ENSDARG00000105416 1-cell 0.0 False NC
ENSDARG00000105416 2-cell 0.0 False NC
ENSDARG00000105416 128-cell 0.0 False NC
ENSDARG00000105416 1k-cell 0.0023352906491731066 False NC
ENSDARG00000105416 Dome 0.0 False NC
ENSDARG00000105416 50pc-epiboly 0.002587169377667742 False NC
ENSDARG00000105416 Shield 0.0 False NC
ENSDARG00000105416 75pc-epiboly 0.01797170790122456 False NC
ENSDARG00000105416 1-4-somites 0.0072481596211073545 False NC
ENSDARG00000105416 14-19-somites 0.004736097697666112 False NC
ENSDARG00000105416 20-25-somites 0.004869777329952167 False NC
ENSDARG00000105416 Prim-5 0.015545591318040123 False NC
ENSDARG00000105416 Prim-15 0.0028387715278847736 False NC
ENSDARG00000105416 Prim-25 0.018578839236034147 False NC
ENSDARG00000105416 Long-pec 0.0026898310382418144 False NC
ENSDARG00000105416 Protruding-mouth 0.2157023824922366 False NC
ENSDARG00000105416 Day-4 1.3207215336264055 False NC
ENSDARG00000105416 Day-5 1.5127118372562203 False NC
ENSDARG00000105417 1-cell 0.2541042165807501 False NC
ENSDARG00000105417 2-cell 0.6261722398304501 False NC
ENSDARG00000105417 128-cell 1.1490856161188634 False NC
ENSDARG00000105417 1k-cell 1.6081501253932884 False NC
ENSDARG00000105417 Dome 1.9830642569205832 False NC
ENSDARG00000105417 50pc-epiboly 0.7163139079843848 False NC
ENSDARG00000105417 Shield 0.3389412407507048 False NC
ENSDARG00000105417 75pc-epiboly 0.5103442863572922 False NC
ENSDARG00000105417 1-4-somites 0.8576111383812253 False NC
ENSDARG00000105417 14-19-somites 0.7228913478582963 False NC
ENSDARG00000105417 20-25-somites 0.9420837756203106 False NC
ENSDARG00000105417 Prim-5 0.3678746872033385 False NC
ENSDARG00000105417 Prim-15 0.31237484468826004 False NC
ENSDARG00000105417 Prim-25 0.5746908604363853 False NC
ENSDARG00000105417 Long-pec 0.3055335439854721 False NC
ENSDARG00000105417 Protruding-mouth 0.2741270166883373 False NC
ENSDARG00000105417 Day-4 0.31380669004699324 False NC
ENSDARG00000105417 Day-5 0.2690169143878094 False NC
ENSDARG00000105418 1-cell 0.07916198344108756 False NC
ENSDARG00000105418 2-cell 0.0752426927698504 False NC
ENSDARG00000105418 128-cell 0.11627578750307718 False NC
ENSDARG00000105418 1k-cell 0.09761610037398948 False NC
ENSDARG00000105418 Dome 2.7308549384499243 False NC
ENSDARG00000105418 50pc-epiboly 3.352486748523085 False NC
ENSDARG00000105418 Shield 3.720518652163007 False NC
ENSDARG00000105418 75pc-epiboly 2.34566083143955 False NC
ENSDARG00000105418 1-4-somites 0.923355503449798 False NC
ENSDARG00000105418 14-19-somites 0.7494609346502273 False NC
ENSDARG00000105418 20-25-somites 0.7269952714572175 False NC
ENSDARG00000105418 Prim-5 0.7116989111495952 False NC
ENSDARG00000105418 Prim-15 0.5085505979485634 False NC
ENSDARG00000105418 Prim-25 0.3645279612223447 False NC
ENSDARG00000105418 Long-pec 0.12849832348879836 False NC
ENSDARG00000105418 Protruding-mouth 0.524766782842243 False NC
ENSDARG00000105418 Day-4 0.04799191371575938 False NC
ENSDARG00000105418 Day-5 0.10861489431413304 False NC
ENSDARG00000105419 1-cell 0.0 False NC
ENSDARG00000105419 2-cell 0.0 False NC
ENSDARG00000105419 128-cell 0.0 False NC
ENSDARG00000105419 1k-cell 0.0 False NC
ENSDARG00000105419 Dome 0.0 False NC
ENSDARG00000105419 50pc-epiboly 0.0 False NC
ENSDARG00000105419 Shield 0.0 False NC
ENSDARG00000105419 75pc-epiboly 0.0 False NC
ENSDARG00000105419 1-4-somites 0.0 False NC
ENSDARG00000105419 14-19-somites 0.0 False NC
ENSDARG00000105419 20-25-somites 0.0 False NC
ENSDARG00000105419 Prim-5 0.0 False NC
ENSDARG00000105419 Prim-15 0.0 False NC
ENSDARG00000105419 Prim-25 0.0 False NC
ENSDARG00000105419 Long-pec 0.0 False NC
ENSDARG00000105419 Protruding-mouth 0.0 False NC
ENSDARG00000105419 Day-4 0.0 False NC
ENSDARG00000105419 Day-5 0.0 False NC
ENSDARG00000105420 1-cell 0.0 False NC
ENSDARG00000105420 2-cell 0.0 False NC
ENSDARG00000105420 128-cell 0.0 False NC
ENSDARG00000105420 1k-cell 0.0 False NC
ENSDARG00000105420 Dome 0.0059214351474073165 False NC
ENSDARG00000105420 50pc-epiboly 0.0 False NC
ENSDARG00000105420 Shield 0.0 False NC
ENSDARG00000105420 75pc-epiboly 0.0 False NC
ENSDARG00000105420 1-4-somites 0.0 False NC
ENSDARG00000105420 14-19-somites 0.0 False NC
ENSDARG00000105420 20-25-somites 0.0 False NC
ENSDARG00000105420 Prim-5 0.0 False NC
ENSDARG00000105420 Prim-15 0.0 False NC
ENSDARG00000105420 Prim-25 0.012715489411776873 False NC
ENSDARG00000105420 Long-pec 0.08376274497845179 False NC
ENSDARG00000105420 Protruding-mouth 0.2615389212071003 False NC
ENSDARG00000105420 Day-4 0.2566887759742686 False NC
ENSDARG00000105420 Day-5 0.31951472995132496 False NC
ENSDARG00000105421 1-cell 0.0 False NC
ENSDARG00000105421 2-cell 0.0 False NC
ENSDARG00000105421 128-cell 0.0 False NC
ENSDARG00000105421 1k-cell 0.0 False NC
ENSDARG00000105421 Dome 0.0 False NC
ENSDARG00000105421 50pc-epiboly 0.0 False NC
ENSDARG00000105421 Shield 0.0 False NC
ENSDARG00000105421 75pc-epiboly 0.033161137549647834 False NC
ENSDARG00000105421 1-4-somites 0.0 False NC
ENSDARG00000105421 14-19-somites 0.0 False NC
ENSDARG00000105421 20-25-somites 0.0 False NC
ENSDARG00000105421 Prim-5 0.0 False NC
ENSDARG00000105421 Prim-15 0.0 False NC
ENSDARG00000105421 Prim-25 0.0 False NC
ENSDARG00000105421 Long-pec 0.0 False NC
ENSDARG00000105421 Protruding-mouth 0.03439600725878271 False NC
ENSDARG00000105421 Day-4 0.017301049658177574 False NC
ENSDARG00000105421 Day-5 0.03915558965362652 False NC
ENSDARG00000105422 1-cell 0.23395890694065638 False NC
ENSDARG00000105422 2-cell 0.31636949281411886 False NC
ENSDARG00000105422 128-cell 0.17492326719891643 False NC
ENSDARG00000105422 1k-cell 0.06160877856589851 False NC
ENSDARG00000105422 Dome 0.1326783619625091 False NC
ENSDARG00000105422 50pc-epiboly 0.07531448330446734 False NC
ENSDARG00000105422 Shield 0.023887838298641825 False NC
ENSDARG00000105422 75pc-epiboly 0.014013487230102501 False NC
ENSDARG00000105422 1-4-somites 0.0 False NC
ENSDARG00000105422 14-19-somites 0.0 False NC
ENSDARG00000105422 20-25-somites 0.01107523047736562 False NC
ENSDARG00000105422 Prim-5 0.0 False NC
ENSDARG00000105422 Prim-15 0.0077473888797004245 False NC
ENSDARG00000105422 Prim-25 0.0 False NC
ENSDARG00000105422 Long-pec 0.017128790638807012 False NC
ENSDARG00000105422 Protruding-mouth 0.12355028732079662 False NC
ENSDARG00000105422 Day-4 0.34606393712795286 False NC
ENSDARG00000105422 Day-5 0.5929222938396658 False NC
ENSDARG00000105423 1-cell 0.0 False NC
ENSDARG00000105423 2-cell 0.0 False NC
ENSDARG00000105423 128-cell 0.0 False NC
ENSDARG00000105423 1k-cell 0.0 False NC
ENSDARG00000105423 Dome 0.0 False NC
ENSDARG00000105423 50pc-epiboly 0.0 False NC
ENSDARG00000105423 Shield 0.0 False NC
ENSDARG00000105423 75pc-epiboly 0.0 False NC
ENSDARG00000105423 1-4-somites 0.0 False NC
ENSDARG00000105423 14-19-somites 0.0 False NC
ENSDARG00000105423 20-25-somites 0.0 False NC
ENSDARG00000105423 Prim-5 0.0 False NC
ENSDARG00000105423 Prim-15 0.0 False NC
ENSDARG00000105423 Prim-25 0.0 False NC
ENSDARG00000105423 Long-pec 0.0 False NC
ENSDARG00000105423 Protruding-mouth 0.0 False NC
ENSDARG00000105423 Day-4 0.004516777771600125 False NC
ENSDARG00000105423 Day-5 0.005111166677040381 False NC
ENSDARG00000105424 1-cell 12.219931665250966 False NC
ENSDARG00000105424 2-cell 12.339008609604395 False NC
ENSDARG00000105424 128-cell 8.81002292473142 False NC
ENSDARG00000105424 1k-cell 8.676474828363714 False NC
ENSDARG00000105424 Dome 3.4217829591659426 False NC
ENSDARG00000105424 50pc-epiboly 1.4960775327599272 False NC
ENSDARG00000105424 Shield 1.766500121112537 False NC
ENSDARG00000105424 75pc-epiboly 1.1181179364737037 False NC
ENSDARG00000105424 1-4-somites 0.20738596619036898 False NC
ENSDARG00000105424 14-19-somites 0.1668916177296532 False NC
ENSDARG00000105424 20-25-somites 0.17160224903709412 False NC
ENSDARG00000105424 Prim-5 0.2645353432525825 False NC
ENSDARG00000105424 Prim-15 0.45912689782333116 False NC
ENSDARG00000105424 Prim-25 0.34532839780618557 False NC
ENSDARG00000105424 Long-pec 0.452050766214869 False NC
ENSDARG00000105424 Protruding-mouth 0.8878621744275552 False NC
ENSDARG00000105424 Day-4 0.774575190859796 False NC
ENSDARG00000105424 Day-5 0.6491622705009101 False NC
ENSDARG00000105427 1-cell 0.0 False NC
ENSDARG00000105427 2-cell 0.0 False NC
ENSDARG00000105427 128-cell 0.0 False NC
ENSDARG00000105427 1k-cell 0.0 False NC
ENSDARG00000105427 Dome 0.0 False NC
ENSDARG00000105427 50pc-epiboly 0.001805660703480557 False NC
ENSDARG00000105427 Shield 0.0 False NC
ENSDARG00000105427 75pc-epiboly 0.0 False NC
ENSDARG00000105427 1-4-somites 0.0 False NC
ENSDARG00000105427 14-19-somites 0.0 False NC
ENSDARG00000105427 20-25-somites 0.0 False NC
ENSDARG00000105427 Prim-5 0.0 False NC
ENSDARG00000105427 Prim-15 0.0019812611568098444 False NC
ENSDARG00000105427 Prim-25 0.0 False NC
ENSDARG00000105427 Long-pec 0.0 False NC
ENSDARG00000105427 Protruding-mouth 0.0 False NC
ENSDARG00000105427 Day-4 0.0 False NC
ENSDARG00000105427 Day-5 0.002115762640174535 False NC
ENSDARG00000105428 1-cell 2.326997751402127 False NC
ENSDARG00000105428 2-cell 4.715241748091665 False NC
ENSDARG00000105428 128-cell 3.4860504243855344 False NC
ENSDARG00000105428 1k-cell 3.8627397350292982 False NC
ENSDARG00000105428 Dome 3.790809285025732 False NC
ENSDARG00000105428 50pc-epiboly 4.740987884576137 False NC
ENSDARG00000105428 Shield 4.190272582609782 False NC
ENSDARG00000105428 75pc-epiboly 5.014258520767885 False NC
ENSDARG00000105428 1-4-somites 4.357510909757922 False NC
ENSDARG00000105428 14-19-somites 3.631434068222976 False NC
ENSDARG00000105428 20-25-somites 4.649804361876828 False NC
ENSDARG00000105428 Prim-5 5.260154234219249 False NC
ENSDARG00000105428 Prim-15 5.297876040043431 False NC
ENSDARG00000105428 Prim-25 4.863674700004654 False NC
ENSDARG00000105428 Long-pec 5.824138959296258 False NC
ENSDARG00000105428 Protruding-mouth 7.4611615285182165 False NC
ENSDARG00000105428 Day-4 8.73316010574561 False NC
ENSDARG00000105428 Day-5 8.698272560143202 False NC
ENSDARG00000105430 1-cell 0.0 False NC
ENSDARG00000105430 2-cell 0.029914301336029604 False NC
ENSDARG00000105430 128-cell 0.11556965923888847 False NC
ENSDARG00000105430 1k-cell 0.1293643867304422 False NC
ENSDARG00000105430 Dome 0.47927664561525135 False NC
ENSDARG00000105430 50pc-epiboly 0.5425583975871207 False NC
ENSDARG00000105430 Shield 0.6706325237876463 False NC
ENSDARG00000105430 75pc-epiboly 0.45714037796174456 False NC
ENSDARG00000105430 1-4-somites 0.5449129233099169 False NC
ENSDARG00000105430 14-19-somites 0.28109794432301705 False NC
ENSDARG00000105430 20-25-somites 0.3372041495274571 False NC
ENSDARG00000105430 Prim-5 0.34856250726783256 False NC
ENSDARG00000105430 Prim-15 0.22464988177484901 False NC
ENSDARG00000105430 Prim-25 0.1365242021053938 False NC
ENSDARG00000105430 Long-pec 0.10643164108130905 False NC
ENSDARG00000105430 Protruding-mouth 0.010536968485484044 False NC
ENSDARG00000105430 Day-4 0.053000516496711336 False NC
ENSDARG00000105430 Day-5 0.0 False NC
ENSDARG00000105431 1-cell 0.011026534431084822 False NC
ENSDARG00000105431 2-cell 0.05240306687942774 False NC
ENSDARG00000105431 128-cell 0.18220663297024756 False NC
ENSDARG00000105431 1k-cell 0.1651067051310416 False NC
ENSDARG00000105431 Dome 0.41122477279015923 False NC
ENSDARG00000105431 50pc-epiboly 0.4949456855387286 False NC
ENSDARG00000105431 Shield 0.665166175376791 False NC
ENSDARG00000105431 75pc-epiboly 0.6619997870549555 False NC
ENSDARG00000105431 1-4-somites 0.482305906589203 False NC
ENSDARG00000105431 14-19-somites 0.5416617834933598 False NC
ENSDARG00000105431 20-25-somites 0.5873296834201034 False NC
ENSDARG00000105431 Prim-5 0.23705740481769744 False NC
ENSDARG00000105431 Prim-15 0.08264247778483275 False NC
ENSDARG00000105431 Prim-25 0.0993431428086057 False NC
ENSDARG00000105431 Long-pec 0.022373289657092198 False NC
ENSDARG00000105431 Protruding-mouth 0.08860021160560201 False NC
ENSDARG00000105431 Day-4 0.022282770339893957 False NC
ENSDARG00000105431 Day-5 0.0 False NC
ENSDARG00000105432 1-cell 0.0 False NC
ENSDARG00000105432 2-cell 0.002833141269171515 False NC
ENSDARG00000105432 128-cell 0.005472719676381414 False NC
ENSDARG00000105432 1k-cell 0.0026254111132574956 False NC
ENSDARG00000105432 Dome 0.0027790784587525138 False NC
ENSDARG00000105432 50pc-epiboly 0.0 False NC
ENSDARG00000105432 Shield 0.0 False NC
ENSDARG00000105432 75pc-epiboly 0.0 False NC
ENSDARG00000105432 1-4-somites 0.0 False NC
ENSDARG00000105432 14-19-somites 0.0 False NC
ENSDARG00000105432 20-25-somites 0.00273738250218937 False NC
ENSDARG00000105432 Prim-5 0.002912811461176741 False NC
ENSDARG00000105432 Prim-15 0.015957204984198916 False NC
ENSDARG00000105432 Prim-25 0.011935398036821237 False NC
ENSDARG00000105432 Long-pec 0.051407951790692095 False NC
ENSDARG00000105432 Protruding-mouth 0.12574061856028926 False NC
ENSDARG00000105432 Day-4 0.17468222377267328 False NC
ENSDARG00000105432 Day-5 0.2010777654260046 False NC
ENSDARG00000105433 1-cell 0.0 False NC
ENSDARG00000105433 2-cell 0.0 False NC
ENSDARG00000105433 128-cell 0.0 False NC
ENSDARG00000105433 1k-cell 0.0 False NC
ENSDARG00000105433 Dome 0.0 False NC
ENSDARG00000105433 50pc-epiboly 0.0 False NC
ENSDARG00000105433 Shield 0.0 False NC
ENSDARG00000105433 75pc-epiboly 0.0 False NC
ENSDARG00000105433 1-4-somites 0.0 False NC
ENSDARG00000105433 14-19-somites 0.004998645950164521 False NC
ENSDARG00000105433 20-25-somites 0.0 False NC
ENSDARG00000105433 Prim-5 0.0 False NC
ENSDARG00000105433 Prim-15 0.0 False NC
ENSDARG00000105433 Prim-25 0.01680751516200312 False NC
ENSDARG00000105433 Long-pec 0.022711546736141106 False NC
ENSDARG00000105433 Protruding-mouth 0.03934863609374063 False NC
ENSDARG00000105433 Day-4 0.005654914719087559 False NC
ENSDARG00000105433 Day-5 0.006399077646776977 False NC
ENSDARG00000105434 1-cell 0.0 False NC
ENSDARG00000105434 2-cell 0.0 False NC
ENSDARG00000105434 128-cell 0.0 False NC
ENSDARG00000105434 1k-cell 0.0 False NC
ENSDARG00000105434 Dome 0.0 False NC
ENSDARG00000105434 50pc-epiboly 0.0 False NC
ENSDARG00000105434 Shield 0.0 False NC
ENSDARG00000105434 75pc-epiboly 0.0 False NC
ENSDARG00000105434 1-4-somites 0.0 False NC
ENSDARG00000105434 14-19-somites 0.0 False NC
ENSDARG00000105434 20-25-somites 0.0 False NC
ENSDARG00000105434 Prim-5 0.00807577493701163 False NC
ENSDARG00000105434 Prim-15 0.0029494252727704307 False NC
ENSDARG00000105434 Prim-25 0.005515152034023704 False NC
ENSDARG00000105434 Long-pec 0.02515211248657866 False NC
ENSDARG00000105434 Protruding-mouth 0.011067177388722432 False NC
ENSDARG00000105434 Day-4 0.025050350426404522 False NC
ENSDARG00000105434 Day-5 0.01574826160767757 False NC
ENSDARG00000105435 1-cell 0.06779395442367558 False NC
ENSDARG00000105435 2-cell 0.02147916404069567 False NC
ENSDARG00000105435 128-cell 0.14521798025002775 False NC
ENSDARG00000105435 1k-cell 0.0995213980141795 False NC
ENSDARG00000105435 Dome 0.02106929250123999 False NC
ENSDARG00000105435 50pc-epiboly 0.044102212879778016 False NC
ENSDARG00000105435 Shield 0.040692654776174744 False NC
ENSDARG00000105435 75pc-epiboly 0.021882494836540874 False NC
ENSDARG00000105435 1-4-somites 0.041185279087377444 False NC
ENSDARG00000105435 14-19-somites 0.0 False NC
ENSDARG00000105435 20-25-somites 0.0415063579401737 False NC
ENSDARG00000105435 Prim-5 0.1104158763190253 False NC
ENSDARG00000105435 Prim-15 0.14517345557717715 False NC
ENSDARG00000105435 Prim-25 0.1809739423257546 False NC
ENSDARG00000105435 Long-pec 0.2980395344582122 False NC
ENSDARG00000105435 Protruding-mouth 0.6128288618868585 False NC
ENSDARG00000105435 Day-4 0.5251673271240996 False NC
ENSDARG00000105435 Day-5 0.3358957705460811 False NC
ENSDARG00000105436 1-cell 0.0 False NC
ENSDARG00000105436 2-cell 0.0 False NC
ENSDARG00000105436 128-cell 0.0 False NC
ENSDARG00000105436 1k-cell 0.0 False NC
ENSDARG00000105436 Dome 0.0 False NC
ENSDARG00000105436 50pc-epiboly 0.0 False NC
ENSDARG00000105436 Shield 0.0 False NC
ENSDARG00000105436 75pc-epiboly 0.0 False NC
ENSDARG00000105436 1-4-somites 0.03822230936886108 False NC
ENSDARG00000105436 14-19-somites 0.0 False NC
ENSDARG00000105436 20-25-somites 0.03852028902361444 False NC
ENSDARG00000105436 Prim-5 0.05465188698380532 False NC
ENSDARG00000105436 Prim-15 0.02993984935164804 False NC
ENSDARG00000105436 Prim-25 0.027992372374127505 False NC
ENSDARG00000105436 Long-pec 0.04255351405103417 False NC
ENSDARG00000105436 Protruding-mouth 0.07021487093294673 False NC
ENSDARG00000105436 Day-4 0.08476269652675487 False NC
ENSDARG00000105436 Day-5 0.17584803482932632 False NC
ENSDARG00000105437 1-cell 0.004025046655461581 False NC
ENSDARG00000105437 2-cell 0.002550511712115744 False NC
ENSDARG00000105437 128-cell 0.0 False NC
ENSDARG00000105437 1k-cell 0.0 False NC
ENSDARG00000105437 Dome 0.002501842119581138 False NC
ENSDARG00000105437 50pc-epiboly 0.0026184261702871313 False NC
ENSDARG00000105437 Shield 0.002415994691578203 False NC
ENSDARG00000105437 75pc-epiboly 0.006496011584199224 False NC
ENSDARG00000105437 1-4-somites 0.013448834662291704 False NC
ENSDARG00000105437 14-19-somites 0.025164912620011904 False NC
ENSDARG00000105437 20-25-somites 0.02341090399525158 False NC
ENSDARG00000105437 Prim-5 0.009177819474498203 False NC
ENSDARG00000105437 Prim-15 0.008619204128158257 False NC
ENSDARG00000105437 Prim-25 0.018803298805679023 False NC
ENSDARG00000105437 Long-pec 0.010889312535899207 False NC
ENSDARG00000105437 Protruding-mouth 0.04177506093891163 False NC
ENSDARG00000105437 Day-4 0.02575748262882978 False NC
ENSDARG00000105437 Day-5 0.02147678010342166 False NC
ENSDARG00000105438 1-cell 0.0 False NC
ENSDARG00000105438 2-cell 0.0 False NC
ENSDARG00000105438 128-cell 0.0024633850390063388 False NC
ENSDARG00000105438 1k-cell 0.002363504378106851 False NC
ENSDARG00000105438 Dome 0.0 False NC
ENSDARG00000105438 50pc-epiboly 0.0 False NC
ENSDARG00000105438 Shield 0.0 False NC
ENSDARG00000105438 75pc-epiboly 0.0025984046336796894 False NC
ENSDARG00000105438 1-4-somites 0.0 False NC
ENSDARG00000105438 14-19-somites 0.0 False NC
ENSDARG00000105438 20-25-somites 0.0 False NC
ENSDARG00000105438 Prim-5 0.0 False NC
ENSDARG00000105438 Prim-15 0.0 False NC
ENSDARG00000105438 Prim-25 0.0 False NC
ENSDARG00000105438 Long-pec 0.0 False NC
ENSDARG00000105438 Protruding-mouth 0.0 False NC
ENSDARG00000105438 Day-4 0.002711313960929451 False NC
ENSDARG00000105438 Day-5 0.0030681114433459516 False NC
ENSDARG00000105439 1-cell 0.0 False NC
ENSDARG00000105439 2-cell 0.0 False NC
ENSDARG00000105439 128-cell 0.0 False NC
ENSDARG00000105439 1k-cell 0.0 False NC
ENSDARG00000105439 Dome 1.0763843303611245 False NC
ENSDARG00000105439 50pc-epiboly 0.21444347762877358 False NC
ENSDARG00000105439 Shield 0.29283986618421715 False NC
ENSDARG00000105439 75pc-epiboly 0.37737199538688954 False NC
ENSDARG00000105439 1-4-somites 0.25099268461542346 False NC
ENSDARG00000105439 14-19-somites 0.39256233837797894 False NC
ENSDARG00000105439 20-25-somites 0.28254987727083947 False NC
ENSDARG00000105439 Prim-5 0.12598980052504838 False NC
ENSDARG00000105439 Prim-15 0.021961155988807796 False NC
ENSDARG00000105439 Prim-25 0.0175994259781548 False NC
ENSDARG00000105439 Long-pec 0.02080893035389182 False NC
ENSDARG00000105439 Protruding-mouth 0.03825956178690833 False NC
ENSDARG00000105439 Day-4 0.03256744892308285 False NC
ENSDARG00000105439 Day-5 0.05695492667672249 False NC
ENSDARG00000105440 1-cell 0.20780261121035912 False NC
ENSDARG00000105440 2-cell 0.1930253915491922 False NC
ENSDARG00000105440 128-cell 0.18643155388460425 False NC
ENSDARG00000105440 1k-cell 0.31198688563375826 False NC
ENSDARG00000105440 Dome 0.17172881421423797 False NC
ENSDARG00000105440 50pc-epiboly 0.07834439274633713 False NC
ENSDARG00000105440 Shield 0.08504418738155595 False NC
ENSDARG00000105440 75pc-epiboly 0.0823185953996726 False NC
ENSDARG00000105440 1-4-somites 0.09468110332116418 False NC
ENSDARG00000105440 14-19-somites 0.12654530786352103 False NC
ENSDARG00000105440 20-25-somites 0.047709616781779256 False NC
ENSDARG00000105440 Prim-5 0.05076715382639026 False NC
ENSDARG00000105440 Prim-15 0.03034001744747809 False NC
ENSDARG00000105440 Prim-25 0.037822014678043483 False NC
ENSDARG00000105440 Long-pec 0.07187045508011847 False NC
ENSDARG00000105440 Protruding-mouth 0.02846133771960028 False NC
ENSDARG00000105440 Day-4 0.01908791383915582 False NC
ENSDARG00000105440 Day-5 0.016199852098493114 False NC
ENSDARG00000105441 1-cell 0.012252777752229983 False NC
ENSDARG00000105441 2-cell 0.020704258998246756 False NC
ENSDARG00000105441 128-cell 0.01874717983713143 False NC
ENSDARG00000105441 1k-cell 0.016787917787610802 False NC
ENSDARG00000105441 Dome 0.022847821220258847 False NC
ENSDARG00000105441 50pc-epiboly 0.011956256661628084 False NC
ENSDARG00000105441 Shield 0.004903072939756255 False NC
ENSDARG00000105441 75pc-epiboly 0.003954944776061327 False NC
ENSDARG00000105441 1-4-somites 0.012406073560470963 False NC
ENSDARG00000105441 14-19-somites 0.0328308614831909 False NC
ENSDARG00000105441 20-25-somites 0.04501004699922164 False NC
ENSDARG00000105441 Prim-5 0.06252903286605957 False NC
ENSDARG00000105441 Prim-15 0.07288334605742694 False NC
ENSDARG00000105441 Prim-25 0.11311663750623784 False NC
ENSDARG00000105441 Long-pec 0.30662377970503496 False NC
ENSDARG00000105441 Protruding-mouth 0.8997537688643327 False NC
ENSDARG00000105441 Day-4 0.9312812645951214 False NC
ENSDARG00000105441 Day-5 1.0071352533867732 False NC
ENSDARG00000105442 1-cell 0.27366998157454575 False NC
ENSDARG00000105442 2-cell 0.1265451795813393 False NC
ENSDARG00000105442 128-cell 0.0814815580361716 False NC
ENSDARG00000105442 1k-cell 0.08469261501796588 False NC
ENSDARG00000105442 Dome 0.08964973935827329 False NC
ENSDARG00000105442 50pc-epiboly 0.2309596381449079 False NC
ENSDARG00000105442 Shield 0.1465090444082257 False NC
ENSDARG00000105442 75pc-epiboly 0.15757061933676625 False NC
ENSDARG00000105442 1-4-somites 0.08088146149985447 False NC
ENSDARG00000105442 14-19-somites 0.1981860863400149 False NC
ENSDARG00000105442 20-25-somites 0.5705840718550236 False NC
ENSDARG00000105442 Prim-5 0.8095343259408956 False NC
ENSDARG00000105442 Prim-15 1.1087144973988028 False NC
ENSDARG00000105442 Prim-25 0.7108091664326498 False NC
ENSDARG00000105442 Long-pec 0.5102642750528068 False NC
ENSDARG00000105442 Protruding-mouth 1.0920650487329406 False NC
ENSDARG00000105442 Day-4 1.6815435038847188 False NC
ENSDARG00000105442 Day-5 1.9028275371636298 False NC
ENSDARG00000105443 1-cell 0.0 False NC
ENSDARG00000105443 2-cell 0.0020940434830662635 False NC
ENSDARG00000105443 128-cell 0.003033764967267123 False NC
ENSDARG00000105443 1k-cell 0.003881010164872069 False NC
ENSDARG00000105443 Dome 0.0010270421737886574 False NC
ENSDARG00000105443 50pc-epiboly 0.006449409620508844 False NC
ENSDARG00000105443 Shield 0.0029754017095800145 False NC
ENSDARG00000105443 75pc-epiboly 0.002133364949346765 False NC
ENSDARG00000105443 1-4-somites 0.005019036419887289 False NC
ENSDARG00000105443 14-19-somites 0.0009838627213799801 False NC
ENSDARG00000105443 20-25-somites 0.002023265853963406 False NC
ENSDARG00000105443 Prim-5 0.0150705075911131 False NC
ENSDARG00000105443 Prim-15 0.023588715090713204 False NC
ENSDARG00000105443 Prim-25 0.02425979161685756 False NC
ENSDARG00000105443 Long-pec 0.045819749010787156 False NC
ENSDARG00000105443 Protruding-mouth 0.1316620864505452 False NC
ENSDARG00000105443 Day-4 0.13912917218387094 False NC
ENSDARG00000105443 Day-5 0.1662545116028433 False NC
ENSDARG00000105444 1-cell 0.12423732287078444 False NC
ENSDARG00000105444 2-cell 0.01686948043378838 False NC
ENSDARG00000105444 128-cell 0.21181174418725504 False NC
ENSDARG00000105444 1k-cell 0.18759101872261774 False NC
ENSDARG00000105444 Dome 0.21511843850581105 False NC
ENSDARG00000105444 50pc-epiboly 0.32905486687469077 False NC
ENSDARG00000105444 Shield 0.14381787578428878 False NC
ENSDARG00000105444 75pc-epiboly 0.34372503304886115 False NC
ENSDARG00000105444 1-4-somites 0.27494464851938727 False NC
ENSDARG00000105444 14-19-somites 0.12681496300965336 False NC
ENSDARG00000105444 20-25-somites 0.1466937034049975 False NC
ENSDARG00000105444 Prim-5 0.10406318206505398 False NC
ENSDARG00000105444 Prim-15 0.0760116723265585 False NC
ENSDARG00000105444 Prim-25 0.03553369643839017 False NC
ENSDARG00000105444 Long-pec 0.01800590092265982 False NC
ENSDARG00000105444 Protruding-mouth 0.03565248240978848 False NC
ENSDARG00000105444 Day-4 0.03586610294434986 False NC
ENSDARG00000105444 Day-5 0.020292965414094113 False NC
ENSDARG00000105445 1-cell 0.007666377489067849 False NC
ENSDARG00000105445 2-cell 0.0072868169921097735 False NC
ENSDARG00000105445 128-cell 0.014075791830377443 False NC
ENSDARG00000105445 1k-cell 0.12154566005992098 False NC
ENSDARG00000105445 Dome 20.063784411772527 False NC
ENSDARG00000105445 50pc-epiboly 24.335200928640905 False NC
ENSDARG00000105445 Shield 17.18032648019587 False NC
ENSDARG00000105445 75pc-epiboly 10.578697207960882 False NC
ENSDARG00000105445 1-4-somites 4.729564731805304 False NC
ENSDARG00000105445 14-19-somites 4.971109030758585 False NC
ENSDARG00000105445 20-25-somites 4.048302564381833 False NC
ENSDARG00000105445 Prim-5 2.816889764616964 False NC
ENSDARG00000105445 Prim-15 2.4296748751956745 False NC
ENSDARG00000105445 Prim-25 2.632332026984767 False NC
ENSDARG00000105445 Long-pec 1.8355364561868832 False NC
ENSDARG00000105445 Protruding-mouth 2.009724104596745 False NC
ENSDARG00000105445 Day-4 1.7583940588485842 False NC
ENSDARG00000105445 Day-5 1.2359496627649154 False NC
ENSDARG00000105447 1-cell 0.004222545776162302 False NC
ENSDARG00000105447 2-cell 0.004013488555132705 False NC
ENSDARG00000105447 128-cell 0.031011087269967895 False NC
ENSDARG00000105447 1k-cell 0.007438427141092394 False NC
ENSDARG00000105447 Dome 0.023621412125235924 False NC
ENSDARG00000105447 50pc-epiboly 0.0 False NC
ENSDARG00000105447 Shield 0.0 False NC
ENSDARG00000105447 75pc-epiboly 0.004088852918940825 False NC
ENSDARG00000105447 1-4-somites 0.0076956740934589025 False NC
ENSDARG00000105447 14-19-somites 0.0037713846956971865 False NC
ENSDARG00000105447 20-25-somites 0.0 False NC
ENSDARG00000105447 Prim-5 0.0 False NC
ENSDARG00000105447 Prim-15 0.004521063617467765 False NC
ENSDARG00000105447 Prim-25 0.0295888955133363 False NC
ENSDARG00000105447 Long-pec 0.45408906465901683 False NC
ENSDARG00000105447 Protruding-mouth 1.1620656488222527 False NC
ENSDARG00000105447 Day-4 1.3482225899841322 False NC
ENSDARG00000105447 Day-5 1.3663195192496587 False NC
ENSDARG00000105448 1-cell 0.0 False NC
ENSDARG00000105448 2-cell 0.0 False NC
ENSDARG00000105448 128-cell 0.0 False NC
ENSDARG00000105448 1k-cell 0.0 False NC
ENSDARG00000105448 Dome 0.058075613945725614 False NC
ENSDARG00000105448 50pc-epiboly 0.2917531005893007 False NC
ENSDARG00000105448 Shield 0.1458153462812928 False NC
ENSDARG00000105448 75pc-epiboly 0.4342833590636572 False NC
ENSDARG00000105448 1-4-somites 0.3859799873445245 False NC
ENSDARG00000105448 14-19-somites 0.6342272368788071 False NC
ENSDARG00000105448 20-25-somites 0.5606018985893974 False NC
ENSDARG00000105448 Prim-5 0.7060953731785874 False NC
ENSDARG00000105448 Prim-15 0.49352770902412135 False NC
ENSDARG00000105448 Prim-25 0.6110770776928924 False NC
ENSDARG00000105448 Long-pec 0.36652396397375797 False NC
ENSDARG00000105448 Protruding-mouth 0.40040480244839366 False NC
ENSDARG00000105448 Day-4 0.2517524533593788 False NC
ENSDARG00000105448 Day-5 0.327614316637154 False NC
ENSDARG00000105450 1-cell 0.0 False NC
ENSDARG00000105450 2-cell 0.0 False NC
ENSDARG00000105450 128-cell 0.0 False NC
ENSDARG00000105450 1k-cell 0.0005450622658315196 False NC
ENSDARG00000105450 Dome 0.0 False NC
ENSDARG00000105450 50pc-epiboly 0.002415405386187492 False NC
ENSDARG00000105450 Shield 0.001671502138553269 False NC
ENSDARG00000105450 75pc-epiboly 0.010786213025621803 False NC
ENSDARG00000105450 1-4-somites 0.026503884424642514 False NC
ENSDARG00000105450 14-19-somites 0.016581243173328743 False NC
ENSDARG00000105450 20-25-somites 0.02102742094660607 False NC
ENSDARG00000105450 Prim-5 0.012094590496336476 False NC
ENSDARG00000105450 Prim-15 0.03445394540896546 False NC
ENSDARG00000105450 Prim-25 0.02230119907023309 False NC
ENSDARG00000105450 Long-pec 0.032018453654702676 False NC
ENSDARG00000105450 Protruding-mouth 0.2604288678876453 False NC
ENSDARG00000105450 Day-4 0.4889633066425305 False NC
ENSDARG00000105450 Day-5 0.7811418573408722 False NC
ENSDARG00000105452 1-cell 0.5359866284215095 False NC
ENSDARG00000105452 2-cell 0.6828798676136282 False NC
ENSDARG00000105452 128-cell 1.836742848766773 False NC
ENSDARG00000105452 1k-cell 2.1785631462019674 False NC
ENSDARG00000105452 Dome 0.9569270843594964 False NC
ENSDARG00000105452 50pc-epiboly 0.30540153414580107 False NC
ENSDARG00000105452 Shield 0.12093047789392301 False NC
ENSDARG00000105452 75pc-epiboly 0.023312793195049898 False NC
ENSDARG00000105452 1-4-somites 0.10391982400531423 False NC
ENSDARG00000105452 14-19-somites 0.3372533869574571 False NC
ENSDARG00000105452 20-25-somites 0.48175790321171785 False NC
ENSDARG00000105452 Prim-5 0.5423498261365991 False NC
ENSDARG00000105452 Prim-15 0.4843374553795699 False NC
ENSDARG00000105452 Prim-25 0.5428923283721576 False NC
ENSDARG00000105452 Long-pec 0.7160273226564995 False NC
ENSDARG00000105452 Protruding-mouth 0.7012468459505732 False NC
ENSDARG00000105452 Day-4 0.9179793125722326 False NC
ENSDARG00000105452 Day-5 0.9011465893323788 False NC
ENSDARG00000105453 1-cell 0.0 False NC
ENSDARG00000105453 2-cell 0.0 False NC
ENSDARG00000105453 128-cell 0.0 False NC
ENSDARG00000105453 1k-cell 0.0 False NC
ENSDARG00000105453 Dome 0.0 False NC
ENSDARG00000105453 50pc-epiboly 0.015992088437080432 False NC
ENSDARG00000105453 Shield 0.024592890448004407 False NC
ENSDARG00000105453 75pc-epiboly 0.0317396130306538 False NC
ENSDARG00000105453 1-4-somites 0.059737467348100516 False NC
ENSDARG00000105453 14-19-somites 0.024396061928244978 False NC
ENSDARG00000105453 20-25-somites 0.09030476752127743 False NC
ENSDARG00000105453 Prim-5 0.010676897105760984 False NC
ENSDARG00000105453 Prim-15 0.0292455309900146 False NC
ENSDARG00000105453 Prim-25 0.05468643373160539 False NC
ENSDARG00000105453 Long-pec 0.038795567272575535 False NC
ENSDARG00000105453 Protruding-mouth 0.06584309471041752 False NC
ENSDARG00000105453 Day-4 0.23183163378926913 False NC
ENSDARG00000105453 Day-5 0.1811393160153362 False NC
ENSDARG00000105454 1-cell 0.0 False NC
ENSDARG00000105454 2-cell 0.0 False NC
ENSDARG00000105454 128-cell 0.005498017302004131 False NC
ENSDARG00000105454 1k-cell 0.04747584718827421 False NC
ENSDARG00000105454 Dome 3.71325990183641 False NC
ENSDARG00000105454 50pc-epiboly 4.599269602664307 False NC
ENSDARG00000105454 Shield 2.836321928282034 False NC
ENSDARG00000105454 75pc-epiboly 1.8383993042643365 False NC
ENSDARG00000105454 1-4-somites 0.8513739664657253 False NC
ENSDARG00000105454 14-19-somites 0.8665526305193533 False NC
ENSDARG00000105454 20-25-somites 0.8140106685092926 False NC
ENSDARG00000105454 Prim-5 0.44479393998221833 False NC
ENSDARG00000105454 Prim-15 0.22443353943877922 False NC
ENSDARG00000105454 Prim-25 0.5155944828356243 False NC
ENSDARG00000105454 Long-pec 0.18835448592286208 False NC
ENSDARG00000105454 Protruding-mouth 0.324827624790569 False NC
ENSDARG00000105454 Day-4 0.272311590536647 False NC
ENSDARG00000105454 Day-5 0.22597420808575985 False NC
ENSDARG00000105455 1-cell 0.0 False NC
ENSDARG00000105455 2-cell 0.0 False NC
ENSDARG00000105455 128-cell 0.0 False NC
ENSDARG00000105455 1k-cell 0.0 False NC
ENSDARG00000105455 Dome 0.0030300320319509013 False NC
ENSDARG00000105455 50pc-epiboly 0.0 False NC
ENSDARG00000105455 Shield 0.0 False NC
ENSDARG00000105455 75pc-epiboly 0.0 False NC
ENSDARG00000105455 1-4-somites 0.0 False NC
ENSDARG00000105455 14-19-somites 0.0 False NC
ENSDARG00000105455 20-25-somites 0.0 False NC
ENSDARG00000105455 Prim-5 0.0031758412586743064 False NC
ENSDARG00000105455 Prim-15 0.0 False NC
ENSDARG00000105455 Prim-25 0.0 False NC
ENSDARG00000105455 Long-pec 0.0 False NC
ENSDARG00000105455 Protruding-mouth 0.0 False NC
ENSDARG00000105455 Day-4 0.0 False NC
ENSDARG00000105455 Day-5 0.0 False NC
ENSDARG00000105456 1-cell 0.0 False NC
ENSDARG00000105456 2-cell 0.0 False NC
ENSDARG00000105456 128-cell 0.0 False NC
ENSDARG00000105456 1k-cell 0.0 False NC
ENSDARG00000105456 Dome 0.057636871733014364 False NC
ENSDARG00000105456 50pc-epiboly 0.25637151184984275 False NC
ENSDARG00000105456 Shield 0.12523306082210436 False NC
ENSDARG00000105456 75pc-epiboly 0.2693765567154296 False NC
ENSDARG00000105456 1-4-somites 0.36616415125000384 False NC
ENSDARG00000105456 14-19-somites 0.1656410153028673 False NC
ENSDARG00000105456 20-25-somites 0.12773726061906338 False NC
ENSDARG00000105456 Prim-5 0.0302052178558606 False NC
ENSDARG00000105456 Prim-15 0.04964181781167886 False NC
ENSDARG00000105456 Prim-25 0.04641280031813586 False NC
ENSDARG00000105456 Long-pec 0.03135818928081511 False NC
ENSDARG00000105456 Protruding-mouth 0.015522651387164368 False NC
ENSDARG00000105456 Day-4 0.062462636539265357 False NC
ENSDARG00000105456 Day-5 0.05301184205590391 False NC
ENSDARG00000105457 1-cell 0.0 False NC
ENSDARG00000105457 2-cell 0.0 False NC
ENSDARG00000105457 128-cell 0.0 False NC
ENSDARG00000105457 1k-cell 0.0 False NC
ENSDARG00000105457 Dome 0.0 False NC
ENSDARG00000105457 50pc-epiboly 0.0 False NC
ENSDARG00000105457 Shield 0.0 False NC
ENSDARG00000105457 75pc-epiboly 0.0 False NC
ENSDARG00000105457 1-4-somites 0.0 False NC
ENSDARG00000105457 14-19-somites 0.0 False NC
ENSDARG00000105457 20-25-somites 0.0 False NC
ENSDARG00000105457 Prim-5 0.0 False NC
ENSDARG00000105457 Prim-15 0.0 False NC
ENSDARG00000105457 Prim-25 0.0 False NC
ENSDARG00000105457 Long-pec 0.0 False NC
ENSDARG00000105457 Protruding-mouth 0.0 False NC
ENSDARG00000105457 Day-4 0.0 False NC
ENSDARG00000105457 Day-5 0.0 False NC
ENSDARG00000105458 1-cell 0.009145537381076234 False NC
ENSDARG00000105458 2-cell 0.0 False NC
ENSDARG00000105458 128-cell 0.0 False NC
ENSDARG00000105458 1k-cell 0.008055379039265351 False NC
ENSDARG00000105458 Dome 0.0 False NC
ENSDARG00000105458 50pc-epiboly 0.008924212488613904 False NC
ENSDARG00000105458 Shield 0.024702835134713132 False NC
```
