## Supplementary Data 5 for "Transposable elements drive the evolution of metazoan zinc finger genes": finz_expression_tpm.txt (part 28 of 34)

```
ENSDARG00000105458 75pc-epiboly 0.03542389752362381 False NC
ENSDARG00000105458 1-4-somites 0.09167358592155073 False NC
ENSDARG00000105458 14-19-somites 0.13886238449557042 False NC
ENSDARG00000105458 20-25-somites 0.14278187131419756 False NC
ENSDARG00000105458 Prim-5 0.12512067302410018 False NC
ENSDARG00000105458 Prim-15 0.06854464333918481 False NC
ENSDARG00000105458 Prim-25 0.0732412190118348 False NC
ENSDARG00000105458 Long-pec 0.10206168311220587 False NC
ENSDARG00000105458 Protruding-mouth 0.0918575723263962 False NC
ENSDARG00000105458 Day-4 0.07392636748058937 False NC
ENSDARG00000105458 Day-5 0.10456845707497908 False NC
ENSDARG00000105459 1-cell 0.1314394865154676 False NC
ENSDARG00000105459 2-cell 0.18739792394925786 False NC
ENSDARG00000105459 128-cell 0.5947022048334469 False NC
ENSDARG00000105459 1k-cell 0.438278775022831 False NC
ENSDARG00000105459 Dome 1.0153974009293243 False NC
ENSDARG00000105459 50pc-epiboly 1.0260688755024683 False NC
ENSDARG00000105459 Shield 1.0735390711724166 False NC
ENSDARG00000105459 75pc-epiboly 0.8363975804188956 False NC
ENSDARG00000105459 1-4-somites 0.5646561451689719 False NC
ENSDARG00000105459 14-19-somites 0.41088507489631343 False NC
ENSDARG00000105459 20-25-somites 0.42248259024128504 False NC
ENSDARG00000105459 Prim-5 0.2752395757517732 False NC
ENSDARG00000105459 Prim-15 0.10052268260577482 False NC
ENSDARG00000105459 Prim-25 0.17856969913060566 False NC
ENSDARG00000105459 Long-pec 0.038099442532004826 False NC
ENSDARG00000105459 Protruding-mouth 0.028289469738201727 False NC
ENSDARG00000105459 Day-4 0.0 False NC
ENSDARG00000105459 Day-5 0.0 False NC
ENSDARG00000105460 1-cell 0.0 False NC
ENSDARG00000105460 2-cell 0.0 False NC
ENSDARG00000105460 128-cell 0.0 False NC
ENSDARG00000105460 1k-cell 0.0 False NC
ENSDARG00000105460 Dome 0.004457464096203294 False NC
ENSDARG00000105460 50pc-epiboly 0.013995536190630662 False NC
ENSDARG00000105460 Shield 0.01291353620203331 False NC
ENSDARG00000105460 75pc-epiboly 0.023147534513438067 False NC
ENSDARG00000105460 1-4-somites 0.021783111940433333 False NC
ENSDARG00000105460 14-19-somites 0.021350305119245145 False NC
ENSDARG00000105460 20-25-somites 0.04390586448776062 False NC
ENSDARG00000105460 Prim-5 0.023359816392216914 False NC
ENSDARG00000105460 Prim-15 0.13309054804041331 False NC
ENSDARG00000105460 Prim-25 0.09571807527684437 False NC
ENSDARG00000105460 Long-pec 0.1212574508629305 False NC
ENSDARG00000105460 Protruding-mouth 0.11524566269732364 False NC
ENSDARG00000105460 Day-4 0.1787349521267324 False NC
ENSDARG00000105460 Day-5 0.09839467363143788 False NC
ENSDARG00000105461 1-cell 0.0 False NC
ENSDARG00000105461 2-cell 0.00901077125609672 False NC
ENSDARG00000105461 128-cell 0.0 False NC
ENSDARG00000105461 1k-cell 0.0 False NC
ENSDARG00000105461 Dome 0.026516475440584962 False NC
ENSDARG00000105461 50pc-epiboly 0.018501416134931264 False NC
ENSDARG00000105461 Shield 0.017071064930492815 False NC
ENSDARG00000105461 75pc-epiboly 0.009179973443622024 False NC
ENSDARG00000105461 1-4-somites 0.0 False NC
ENSDARG00000105461 14-19-somites 0.0 False NC
ENSDARG00000105461 20-25-somites 0.0348248466619994 False NC
ENSDARG00000105461 Prim-5 0.03705664532072654 False NC
ENSDARG00000105461 Prim-15 0.030451017511310324 False NC
ENSDARG00000105461 Prim-25 0.0 False NC
ENSDARG00000105461 Long-pec 0.009617786102591463 False NC
ENSDARG00000105461 Protruding-mouth 0.08569639369474766 False NC
ENSDARG00000105461 Day-4 0.22989297204329615 False NC
ENSDARG00000105461 Day-5 0.1517517852673477 False NC
ENSDARG00000105462 1-cell 0.0 False NC
ENSDARG00000105462 2-cell 0.0 False NC
ENSDARG00000105462 128-cell 0.0 False NC
ENSDARG00000105462 1k-cell 0.0 False NC
ENSDARG00000105462 Dome 0.013805403086526774 False NC
ENSDARG00000105462 50pc-epiboly 0.0 False NC
ENSDARG00000105462 Shield 0.0 False NC
ENSDARG00000105462 75pc-epiboly 0.0 False NC
ENSDARG00000105462 1-4-somites 0.0 False NC
ENSDARG00000105462 14-19-somites 0.0 False NC
ENSDARG00000105462 20-25-somites 0.0 False NC
ENSDARG00000105462 Prim-5 0.007234868848332324 False NC
ENSDARG00000105462 Prim-15 0.0 False NC
ENSDARG00000105462 Prim-25 0.0 False NC
ENSDARG00000105462 Long-pec 0.0 False NC
ENSDARG00000105462 Protruding-mouth 0.0 False NC
ENSDARG00000105462 Day-4 0.0 False NC
ENSDARG00000105462 Day-5 0.0 False NC
ENSDARG00000105463 1-cell 0.0 False NC
ENSDARG00000105463 2-cell 0.012376603735342228 False NC
ENSDARG00000105463 128-cell 0.0 False NC
ENSDARG00000105463 1k-cell 0.02293826527093986 False NC
ENSDARG00000105463 Dome 0.0 False NC
ENSDARG00000105463 50pc-epiboly 0.0 False NC
ENSDARG00000105463 Shield 0.0 False NC
ENSDARG00000105463 75pc-epiboly 0.0 False NC
ENSDARG00000105463 1-4-somites 0.023731551098924355 False NC
ENSDARG00000105463 14-19-somites 0.13956018542268384 False NC
ENSDARG00000105463 20-25-somites 0.4065815431057551 False NC
ENSDARG00000105463 Prim-5 0.3053914488743293 False NC
ENSDARG00000105463 Prim-15 0.7668011668118904 False NC
ENSDARG00000105463 Prim-25 1.4208121736697013 False NC
ENSDARG00000105463 Long-pec 2.338233626348618 False NC
ENSDARG00000105463 Protruding-mouth 4.145899977110127 False NC
ENSDARG00000105463 Day-4 3.2366003852996728 False NC
ENSDARG00000105463 Day-5 3.3200923012667145 False NC
ENSDARG00000105464 1-cell 0.06283193620586727 False NC
ENSDARG00000105464 2-cell 0.07133358654916264 False NC
ENSDARG00000105464 128-cell 0.027238268923669328 False NC
ENSDARG00000105464 1k-cell 0.029208435447717878 False NC
ENSDARG00000105464 Dome 0.07159964330910833 False NC
ENSDARG00000105464 50pc-epiboly 0.042577349659417486 False NC
ENSDARG00000105464 Shield 0.050285669485421146 False NC
ENSDARG00000105464 75pc-epiboly 0.020280857360853326 False NC
ENSDARG00000105464 1-4-somites 0.00159045083139401 False NC
ENSDARG00000105464 14-19-somites 0.009353101784614083 False NC
ENSDARG00000105464 20-25-somites 0.011219949474622619 False NC
ENSDARG00000105464 Prim-5 0.030700274188028946 False NC
ENSDARG00000105464 Prim-15 0.013081038805187942 False NC
ENSDARG00000105464 Prim-25 0.01921883132467039 False NC
ENSDARG00000105464 Long-pec 0.028330793369106422 False NC
ENSDARG00000105464 Protruding-mouth 0.026295106581983647 False NC
ENSDARG00000105464 Day-4 0.03174319214338283 False NC
ENSDARG00000105464 Day-5 0.027938137386444795 False NC
ENSDARG00000105465 1-cell 0.828424761532432 False NC
ENSDARG00000105465 2-cell 1.1261789205575155 False NC
ENSDARG00000105465 128-cell 0.6455503487411394 False NC
ENSDARG00000105465 1k-cell 0.5939219985579781 False NC
ENSDARG00000105465 Dome 10.040992988397631 False NC
ENSDARG00000105465 50pc-epiboly 20.961393769724477 False NC
ENSDARG00000105465 Shield 28.49958232745446 False NC
ENSDARG00000105465 75pc-epiboly 31.64008096038171 False NC
ENSDARG00000105465 1-4-somites 25.903958459650983 False NC
ENSDARG00000105465 14-19-somites 25.931302780027835 False NC
ENSDARG00000105465 20-25-somites 26.654385270735883 False NC
ENSDARG00000105465 Prim-5 23.04399862175143 False NC
ENSDARG00000105465 Prim-15 21.143395471504608 False NC
ENSDARG00000105465 Prim-25 26.392818149021537 False NC
ENSDARG00000105465 Long-pec 22.52611835502865 False NC
ENSDARG00000105465 Protruding-mouth 15.741565012241589 False NC
ENSDARG00000105465 Day-4 13.95738062609826 False NC
ENSDARG00000105465 Day-5 14.450401899630316 False NC
ENSDARG00000105466 1-cell 0.0 False NC
ENSDARG00000105466 2-cell 0.0 False NC
ENSDARG00000105466 128-cell 0.0 False NC
ENSDARG00000105466 1k-cell 0.0 False NC
ENSDARG00000105466 Dome 0.0 False NC
ENSDARG00000105466 50pc-epiboly 0.0 False NC
ENSDARG00000105466 Shield 0.0 False NC
ENSDARG00000105466 75pc-epiboly 0.0 False NC
ENSDARG00000105466 1-4-somites 0.0 False NC
ENSDARG00000105466 14-19-somites 0.0 False NC
ENSDARG00000105466 20-25-somites 0.0 False NC
ENSDARG00000105466 Prim-5 0.0 False NC
ENSDARG00000105466 Prim-15 0.0 False NC
ENSDARG00000105466 Prim-25 0.0 False NC
ENSDARG00000105466 Long-pec 0.0 False NC
ENSDARG00000105466 Protruding-mouth 0.0 False NC
ENSDARG00000105466 Day-4 0.0 False NC
ENSDARG00000105466 Day-5 0.0 False NC
ENSDARG00000105467 1-cell 0.0 False NC
ENSDARG00000105467 2-cell 0.0 False NC
ENSDARG00000105467 128-cell 0.0 False NC
ENSDARG00000105467 1k-cell 0.0 False NC
ENSDARG00000105467 Dome 0.0 False NC
ENSDARG00000105467 50pc-epiboly 0.003821451191597894 False NC
ENSDARG00000105467 Shield 0.0 False NC
ENSDARG00000105467 75pc-epiboly 0.0 False NC
ENSDARG00000105467 1-4-somites 0.0 False NC
ENSDARG00000105467 14-19-somites 0.0 False NC
ENSDARG00000105467 20-25-somites 0.0 False NC
ENSDARG00000105467 Prim-5 0.0 False NC
ENSDARG00000105467 Prim-15 0.0 False NC
ENSDARG00000105467 Prim-25 0.0 False NC
ENSDARG00000105467 Long-pec 0.0 False NC
ENSDARG00000105467 Protruding-mouth 0.0 False NC
ENSDARG00000105467 Day-4 0.003957015891593259 False NC
ENSDARG00000105467 Day-5 0.0 False NC
ENSDARG00000105468 1-cell 0.015929726995727044 False NC
ENSDARG00000105468 2-cell 0.015141050061473996 False NC
ENSDARG00000105468 128-cell 0.0877429482541151 False NC
ENSDARG00000105468 1k-cell 0.09821619935169842 False NC
ENSDARG00000105468 Dome 0.8317189564423917 False NC
ENSDARG00000105468 50pc-epiboly 1.2279935832180813 False NC
ENSDARG00000105468 Shield 1.1904269253784232 False NC
ENSDARG00000105468 75pc-epiboly 0.2930819390402277 False NC
ENSDARG00000105468 1-4-somites 0.4499998116678207 False NC
ENSDARG00000105468 14-19-somites 0.2276432532714269 False NC
ENSDARG00000105468 20-25-somites 0.23406864149868448 False NC
ENSDARG00000105468 Prim-5 0.20236877004044307 False NC
ENSDARG00000105468 Prim-15 0.06822359114555865 False NC
ENSDARG00000105468 Prim-25 0.12757179540995814 False NC
ENSDARG00000105468 Long-pec 0.032322068049692614 False NC
ENSDARG00000105468 Protruding-mouth 0.015999782065048516 False NC
ENSDARG00000105468 Day-4 0.048286945972208714 False NC
ENSDARG00000105468 Day-5 0.0 False NC
ENSDARG00000105469 1-cell 0.0 False NC
ENSDARG00000105469 2-cell 0.0 False NC
ENSDARG00000105469 128-cell 0.0 False NC
ENSDARG00000105469 1k-cell 0.0 False NC
ENSDARG00000105469 Dome 0.0 False NC
ENSDARG00000105469 50pc-epiboly 0.0 False NC
ENSDARG00000105469 Shield 0.0 False NC
ENSDARG00000105469 75pc-epiboly 0.0 False NC
ENSDARG00000105469 1-4-somites 0.0 False NC
ENSDARG00000105469 14-19-somites 0.0 False NC
ENSDARG00000105469 20-25-somites 0.0 False NC
ENSDARG00000105469 Prim-5 0.0 False NC
ENSDARG00000105469 Prim-15 0.0 False NC
ENSDARG00000105469 Prim-25 0.0 False NC
ENSDARG00000105469 Long-pec 0.0 False NC
ENSDARG00000105469 Protruding-mouth 0.0 False NC
ENSDARG00000105469 Day-4 0.0 False NC
ENSDARG00000105469 Day-5 0.0 False NC
ENSDARG00000105470 1-cell 0.0 False NC
ENSDARG00000105470 2-cell 0.0 False NC
ENSDARG00000105470 128-cell 0.0 False NC
ENSDARG00000105470 1k-cell 0.0 False NC
ENSDARG00000105470 Dome 0.03445198631218803 False NC
ENSDARG00000105470 50pc-epiboly 0.036057424196419816 False NC
ENSDARG00000105470 Shield 0.02495235872193246 False NC
ENSDARG00000105470 75pc-epiboly 0.02683628600274531 False NC
ENSDARG00000105470 1-4-somites 0.012627215691673655 False NC
ENSDARG00000105470 14-19-somites 0.0 False NC
ENSDARG00000105470 20-25-somites 0.0042418856599583344 False NC
ENSDARG00000105470 Prim-5 0.08124719027538974 False NC
ENSDARG00000105470 Prim-15 0.13352852598542495 False NC
ENSDARG00000105470 Prim-25 0.15258587294132248 False NC
ENSDARG00000105470 Long-pec 0.18275507995298573 False NC
ENSDARG00000105470 Protruding-mouth 0.05103198462577566 False NC
ENSDARG00000105470 Day-4 0.06067189250300894 False NC
ENSDARG00000105470 Day-5 0.05281235205807024 False NC
ENSDARG00000105471 1-cell 0.0 False NC
ENSDARG00000105471 2-cell 0.0 False NC
ENSDARG00000105471 128-cell 0.0 False NC
ENSDARG00000105471 1k-cell 0.024024814678510698 False NC
ENSDARG00000105471 Dome 0.4068960909713154 False NC
ENSDARG00000105471 50pc-epiboly 0.4258571573514004 False NC
ENSDARG00000105471 Shield 0.3192588634369358 False NC
ENSDARG00000105471 75pc-epiboly 0.18488788619786112 False NC
ENSDARG00000105471 1-4-somites 0.07456703161083074 False NC
ENSDARG00000105471 14-19-somites 0.0 False NC
ENSDARG00000105471 20-25-somites 0.0 False NC
ENSDARG00000105471 Prim-5 0.0 False NC
ENSDARG00000105471 Prim-15 0.0 False NC
ENSDARG00000105471 Prim-25 0.0 False NC
ENSDARG00000105471 Long-pec 0.0 False NC
ENSDARG00000105471 Protruding-mouth 0.0 False NC
ENSDARG00000105471 Day-4 0.0 False NC
ENSDARG00000105471 Day-5 0.0 False NC
ENSDARG00000105473 1-cell 0.0 False NC
ENSDARG00000105473 2-cell 0.0 False NC
ENSDARG00000105473 128-cell 0.006349133859431817 False NC
ENSDARG00000105473 1k-cell 0.0 False NC
ENSDARG00000105473 Dome 0.016120633052550168 False NC
ENSDARG00000105473 50pc-epiboly 0.03711805461233986 False NC
ENSDARG00000105473 Shield 0.018680969630343557 False NC
ENSDARG00000105473 75pc-epiboly 0.02009140095312293 False NC
ENSDARG00000105473 1-4-somites 0.037814242009051174 False NC
ENSDARG00000105473 14-19-somites 0.012354304670424412 False NC
ENSDARG00000105473 20-25-somites 0.019054520193175828 False NC
ENSDARG00000105473 Prim-5 0.027034207440387686 False NC
ENSDARG00000105473 Prim-15 0.0037025258539849443 False NC
ENSDARG00000105473 Prim-25 0.003461690177939255 False NC
ENSDARG00000105473 Long-pec 0.003508267172653469 False NC
ENSDARG00000105473 Protruding-mouth 0.010419786896455082 False NC
ENSDARG00000105473 Day-4 0.013976292784364089 False NC
ENSDARG00000105473 Day-5 0.027677149448226218 False NC
ENSDARG00000105475 1-cell 0.0 False NC
ENSDARG00000105475 2-cell 0.0 False NC
ENSDARG00000105475 128-cell 0.04545494559236537 False NC
ENSDARG00000105475 1k-cell 0.0 False NC
ENSDARG00000105475 Dome 0.046164564461315644 False NC
ENSDARG00000105475 50pc-epiboly 0.0 False NC
ENSDARG00000105475 Shield 0.0 False NC
ENSDARG00000105475 75pc-epiboly 0.0 False NC
ENSDARG00000105475 1-4-somites 0.0 False NC
ENSDARG00000105475 14-19-somites 0.0 False NC
ENSDARG00000105475 20-25-somites 0.0 False NC
ENSDARG00000105475 Prim-5 0.0 False NC
ENSDARG00000105475 Prim-15 0.0 False NC
ENSDARG00000105475 Prim-25 0.0 False NC
ENSDARG00000105475 Long-pec 0.0 False NC
ENSDARG00000105475 Protruding-mouth 0.0 False NC
ENSDARG00000105475 Day-4 0.01667659563654484 False NC
ENSDARG00000105475 Day-5 0.01887116528953975 False NC
ENSDARG00000105476 1-cell 0.0 False NC
ENSDARG00000105476 2-cell 0.0 False NC
ENSDARG00000105476 128-cell 0.0 False NC
ENSDARG00000105476 1k-cell 0.0 False NC
ENSDARG00000105476 Dome 0.0 False NC
ENSDARG00000105476 50pc-epiboly 0.0 False NC
ENSDARG00000105476 Shield 0.0 False NC
ENSDARG00000105476 75pc-epiboly 0.0 False NC
ENSDARG00000105476 1-4-somites 0.0 False NC
ENSDARG00000105476 14-19-somites 0.0 False NC
ENSDARG00000105476 20-25-somites 0.0 False NC
ENSDARG00000105476 Prim-5 0.0 False NC
ENSDARG00000105476 Prim-15 0.0 False NC
ENSDARG00000105476 Prim-25 0.0 False NC
ENSDARG00000105476 Long-pec 0.0 False NC
ENSDARG00000105476 Protruding-mouth 0.0 False NC
ENSDARG00000105476 Day-4 0.0 False NC
ENSDARG00000105476 Day-5 0.0 False NC
ENSDARG00000105477 1-cell 0.0 False NC
ENSDARG00000105477 2-cell 0.0 False NC
ENSDARG00000105477 128-cell 0.0 False NC
ENSDARG00000105477 1k-cell 0.0 False NC
ENSDARG00000105477 Dome 0.0 False NC
ENSDARG00000105477 50pc-epiboly 0.0 False NC
ENSDARG00000105477 Shield 0.0 False NC
ENSDARG00000105477 75pc-epiboly 0.010831047803985697 False NC
ENSDARG00000105477 1-4-somites 0.0 False NC
ENSDARG00000105477 14-19-somites 0.009990099603997873 False NC
ENSDARG00000105477 20-25-somites 0.010272077072963853 False NC
ENSDARG00000105477 Prim-5 0.021860754793522133 False NC
ENSDARG00000105477 Prim-15 0.0 False NC
ENSDARG00000105477 Prim-25 0.06718169369790603 False NC
ENSDARG00000105477 Long-pec 0.18156165995107915 False NC
ENSDARG00000105477 Protruding-mouth 0.32579700112887283 False NC
ENSDARG00000105477 Day-4 0.2373355502749137 False NC
ENSDARG00000105477 Day-5 0.23020106377657265 False NC
ENSDARG00000105478 1-cell 0.07959426730970784 False NC
ENSDARG00000105478 2-cell 0.02521785812286454 False NC
ENSDARG00000105478 128-cell 0.02435640429352001 False NC
ENSDARG00000105478 1k-cell 0.05842211760559342 False NC
ENSDARG00000105478 Dome 0.1978931500457763 False NC
ENSDARG00000105478 50pc-epiboly 0.34950627408479373 False NC
ENSDARG00000105478 Shield 0.1911027063891346 False NC
ENSDARG00000105478 75pc-epiboly 0.08991987639315771 False NC
ENSDARG00000105478 1-4-somites 0.10879660755505167 False NC
ENSDARG00000105478 14-19-somites 0.035544978966442944 False NC
ENSDARG00000105478 20-25-somites 0.04873101410040872 False NC
ENSDARG00000105478 Prim-5 0.05185400881057297 False NC
ENSDARG00000105478 Prim-15 0.028407092558901552 False NC
ENSDARG00000105478 Prim-25 0.06639828941985877 False NC
ENSDARG00000105478 Long-pec 0.0 False NC
ENSDARG00000105478 Protruding-mouth 0.0 False NC
ENSDARG00000105478 Day-4 0.0 False NC
ENSDARG00000105478 Day-5 0.0 False NC
ENSDARG00000105479 1-cell 9.773134023128744 False NC
ENSDARG00000105479 2-cell 14.004873421215342 False NC
ENSDARG00000105479 128-cell 55.04264035429653 False NC
ENSDARG00000105479 1k-cell 53.67315388142305 False NC
ENSDARG00000105479 Dome 31.737325137257375 False NC
ENSDARG00000105479 50pc-epiboly 22.343866060072806 False NC
ENSDARG00000105479 Shield 21.654746068019698 False NC
ENSDARG00000105479 75pc-epiboly 23.522677736604837 False NC
ENSDARG00000105479 1-4-somites 15.830970755968579 False NC
ENSDARG00000105479 14-19-somites 11.618795031432999 False NC
ENSDARG00000105479 20-25-somites 11.360073112565022 False NC
ENSDARG00000105479 Prim-5 11.204395075576345 False NC
ENSDARG00000105479 Prim-15 8.269980714508902 False NC
ENSDARG00000105479 Prim-25 7.740354015631739 False NC
ENSDARG00000105479 Long-pec 4.721850547400346 False NC
ENSDARG00000105479 Protruding-mouth 2.3748662642550133 False NC
ENSDARG00000105479 Day-4 2.037018570319601 False NC
ENSDARG00000105479 Day-5 1.2331712387177363 False NC
ENSDARG00000105480 1-cell 0.0 False NC
ENSDARG00000105480 2-cell 0.0 False NC
ENSDARG00000105480 128-cell 0.0 False NC
ENSDARG00000105480 1k-cell 0.0 False NC
ENSDARG00000105480 Dome 0.0 False NC
ENSDARG00000105480 50pc-epiboly 0.0 False NC
ENSDARG00000105480 Shield 0.0 False NC
ENSDARG00000105480 75pc-epiboly 0.0 False NC
ENSDARG00000105480 1-4-somites 0.06353244845765847 False NC
ENSDARG00000105480 14-19-somites 0.031135063788244488 False NC
ENSDARG00000105480 20-25-somites 0.01600693624598627 False NC
ENSDARG00000105480 Prim-5 0.01703276298374202 False NC
ENSDARG00000105480 Prim-15 0.0559861756934405 False NC
ENSDARG00000105480 Prim-25 0.034896320717522175 False NC
ENSDARG00000105480 Long-pec 0.0 False NC
ENSDARG00000105480 Protruding-mouth 0.08753243999712641 False NC
ENSDARG00000105480 Day-4 0.0880569119373612 False NC
ENSDARG00000105480 Day-5 0.059786898103407315 False NC
ENSDARG00000105481 1-cell 0.0 False NC
ENSDARG00000105481 2-cell 0.0 False NC
ENSDARG00000105481 128-cell 0.0 False NC
ENSDARG00000105481 1k-cell 0.0 False NC
ENSDARG00000105481 Dome 0.0 False NC
ENSDARG00000105481 50pc-epiboly 0.0 False NC
ENSDARG00000105481 Shield 0.0 False NC
ENSDARG00000105481 75pc-epiboly 0.0 False NC
ENSDARG00000105481 1-4-somites 0.0 False NC
ENSDARG00000105481 14-19-somites 0.006676076177671654 False NC
ENSDARG00000105481 20-25-somites 0.03432256521975902 False NC
ENSDARG00000105481 Prim-5 0.07304434894950904 False NC
ENSDARG00000105481 Prim-15 0.056022064267602964 False NC
ENSDARG00000105481 Prim-25 0.0748257646154562 False NC
ENSDARG00000105481 Long-pec 0.0682492898433894 False NC
ENSDARG00000105481 Protruding-mouth 0.05255313032135167 False NC
ENSDARG00000105481 Day-4 0.09063088320937637 False NC
ENSDARG00000105481 Day-5 0.10255752520815256 False NC
ENSDARG00000105482 1-cell 0.03675511477028273 False NC
ENSDARG00000105482 2-cell 0.03493537791961849 False NC
ENSDARG00000105482 128-cell 0.01687098453428218 False NC
ENSDARG00000105482 1k-cell 0.016186931875592312 False NC
ENSDARG00000105482 Dome 0.17134365532923299 False NC
ENSDARG00000105482 50pc-epiboly 0.16139533224088976 False NC
ENSDARG00000105482 Shield 0.1158249559113815 False NC
ENSDARG00000105482 75pc-epiboly 0.03559138640080406 False NC
ENSDARG00000105482 1-4-somites 0.01674673286768066 False NC
ENSDARG00000105482 14-19-somites 0.03282798687838544 False NC
ENSDARG00000105482 20-25-somites 0.1012637385207075 False NC
ENSDARG00000105482 Prim-5 0.05387668291311305 False NC
ENSDARG00000105482 Prim-15 0.03935356084992035 False NC
ENSDARG00000105482 Prim-25 0.055190634893669835 False NC
ENSDARG00000105482 Long-pec 0.0 False NC
ENSDARG00000105482 Protruding-mouth 0.0 False NC
ENSDARG00000105482 Day-4 0.01856897528324496 False NC
ENSDARG00000105482 Day-5 0.042025148233443124 False NC
ENSDARG00000105483 1-cell 0.050152946928482565 False NC
ENSDARG00000105483 2-cell 0.047669886645156846 False NC
ENSDARG00000105483 128-cell 0.2148601514236969 False NC
ENSDARG00000105483 1k-cell 0.13252397774275254 False NC
ENSDARG00000105483 Dome 0.23380118130408248 False NC
ENSDARG00000105483 50pc-epiboly 0.1631307659208993 False NC
ENSDARG00000105483 Shield 0.07525953356453821 False NC
ENSDARG00000105483 75pc-epiboly 0.14569506239554952 False NC
ENSDARG00000105483 1-4-somites 0.1218729979015728 False NC
ENSDARG00000105483 14-19-somites 0.029862878386144175 False NC
ENSDARG00000105483 20-25-somites 0.07676444694311695 False NC
ENSDARG00000105483 Prim-5 0.04901040187579961 False NC
ENSDARG00000105483 Prim-15 0.03579904567637916 False NC
ENSDARG00000105483 Prim-25 0.08367612387104781 False NC
ENSDARG00000105483 Long-pec 0.0 False NC
ENSDARG00000105483 Protruding-mouth 0.0 False NC
ENSDARG00000105483 Day-4 0.0 False NC
ENSDARG00000105483 Day-5 0.0 False NC
ENSDARG00000105484 1-cell 0.20849021999005207 False NC
ENSDARG00000105484 2-cell 0.21232277097699165 False NC
ENSDARG00000105484 128-cell 0.9433207387013296 False NC
ENSDARG00000105484 1k-cell 0.6689668225137029 False NC
ENSDARG00000105484 Dome 0.8053151800473952 False NC
ENSDARG00000105484 50pc-epiboly 1.002691690531045 False NC
ENSDARG00000105484 Shield 0.4424741542328885 False NC
ENSDARG00000105484 75pc-epiboly 0.6200878613450431 False NC
ENSDARG00000105484 1-4-somites 0.20355942537439425 False NC
ENSDARG00000105484 14-19-somites 0.039902984050451264 False NC
ENSDARG00000105484 20-25-somites 0.16411709346459485 False NC
ENSDARG00000105484 Prim-5 0.16008186819585887 False NC
ENSDARG00000105484 Prim-15 0.09566986344549602 False NC
ENSDARG00000105484 Prim-25 0.11926252137942446 False NC
ENSDARG00000105484 Long-pec 0.015108399624760535 False NC
ENSDARG00000105484 Protruding-mouth 0.0 False NC
ENSDARG00000105484 Day-4 0.0 False NC
ENSDARG00000105484 Day-5 0.017027430749757128 False NC
ENSDARG00000105485 1-cell 0.9908821987994582 False NC
ENSDARG00000105485 2-cell 1.2445529586190038 False NC
ENSDARG00000105485 128-cell 1.2236967978059998 False NC
ENSDARG00000105485 1k-cell 1.122130190902214 False NC
ENSDARG00000105485 Dome 0.7698764240210302 False NC
ENSDARG00000105485 50pc-epiboly 0.840284347372523 False NC
ENSDARG00000105485 Shield 0.446075475118492 False NC
ENSDARG00000105485 75pc-epiboly 0.18276365945420475 False NC
ENSDARG00000105485 1-4-somites 0.17199072541496618 False NC
ENSDARG00000105485 14-19-somites 0.1791092971490665 False NC
ENSDARG00000105485 20-25-somites 0.2599973377496768 False NC
ENSDARG00000105485 Prim-5 0.4265169267947052 False NC
ENSDARG00000105485 Prim-15 0.37890492199202525 False NC
ENSDARG00000105485 Prim-25 0.6258567747502195 False NC
ENSDARG00000105485 Long-pec 0.49066763090914256 False NC
ENSDARG00000105485 Protruding-mouth 0.9478474837928591 False NC
ENSDARG00000105485 Day-4 0.5601969614661503 False NC
ENSDARG00000105485 Day-5 0.5260158349067612 False NC
ENSDARG00000105486 1-cell 0.0 False NC
ENSDARG00000105486 2-cell 0.012555365216651335 False NC
ENSDARG00000105486 128-cell 0.0 False NC
ENSDARG00000105486 1k-cell 0.0 False NC
ENSDARG00000105486 Dome 0.0 False NC
ENSDARG00000105486 50pc-epiboly 0.0 False NC
ENSDARG00000105486 Shield 0.0 False NC
ENSDARG00000105486 75pc-epiboly 0.0 False NC
ENSDARG00000105486 1-4-somites 0.0 False NC
ENSDARG00000105486 14-19-somites 0.0 False NC
ENSDARG00000105486 20-25-somites 0.0 False NC
ENSDARG00000105486 Prim-5 0.0 False NC
ENSDARG00000105486 Prim-15 0.014143208359826942 False NC
ENSDARG00000105486 Prim-25 0.0 False NC
ENSDARG00000105486 Long-pec 0.0 False NC
ENSDARG00000105486 Protruding-mouth 0.0 False NC
ENSDARG00000105486 Day-4 0.006673472000690415 False NC
ENSDARG00000105486 Day-5 0.022655018312760972 False NC
ENSDARG00000105487 1-cell 0.0 False NC
ENSDARG00000105487 2-cell 0.0 False NC
ENSDARG00000105487 128-cell 0.0 False NC
ENSDARG00000105487 1k-cell 0.0 False NC
ENSDARG00000105487 Dome 0.0 False NC
ENSDARG00000105487 50pc-epiboly 0.0 False NC
ENSDARG00000105487 Shield 0.0 False NC
ENSDARG00000105487 75pc-epiboly 0.007712682606321781 False NC
ENSDARG00000105487 1-4-somites 0.0 False NC
ENSDARG00000105487 14-19-somites 0.0 False NC
ENSDARG00000105487 20-25-somites 0.02925858018733556 False NC
ENSDARG00000105487 Prim-5 0.007783414232324733 False NC
ENSDARG00000105487 Prim-15 0.008527948893194831 False NC
ENSDARG00000105487 Prim-25 0.0 False NC
ENSDARG00000105487 Long-pec 0.024241551037269462 False NC
ENSDARG00000105487 Protruding-mouth 0.007999891032524258 False NC
ENSDARG00000105487 Day-4 0.016095648657402907 False NC
ENSDARG00000105487 Day-5 0.03642753627611976 False NC
ENSDARG00000105488 1-cell 0.0 False NC
ENSDARG00000105488 2-cell 0.0 False NC
ENSDARG00000105488 128-cell 0.0 False NC
ENSDARG00000105488 1k-cell 0.0 False NC
ENSDARG00000105488 Dome 0.0 False NC
ENSDARG00000105488 50pc-epiboly 0.0 False NC
ENSDARG00000105488 Shield 0.0 False NC
ENSDARG00000105488 75pc-epiboly 0.0 False NC
ENSDARG00000105488 1-4-somites 0.007986322438589537 False NC
ENSDARG00000105488 14-19-somites 0.0 False NC
ENSDARG00000105488 20-25-somites 0.0 False NC
ENSDARG00000105488 Prim-5 0.008564388151915377 False NC
ENSDARG00000105488 Prim-15 0.009383628094428585 False NC
ENSDARG00000105488 Prim-25 0.0 False NC
ENSDARG00000105488 Long-pec 0.00889130169574408 False NC
ENSDARG00000105488 Protruding-mouth 0.017605171697279993 False NC
ENSDARG00000105488 Day-4 0.026565986059118214 False NC
ENSDARG00000105488 Day-5 0.04008261037823324 False NC
ENSDARG00000105489 1-cell 0.0 False NC
ENSDARG00000105489 2-cell 0.0 False NC
ENSDARG00000105489 128-cell 0.0 False NC
ENSDARG00000105489 1k-cell 0.0 False NC
ENSDARG00000105489 Dome 0.011141947149003162 False NC
ENSDARG00000105489 50pc-epiboly 0.0058305769525917135 False NC
ENSDARG00000105489 Shield 0.005379812929671065 False NC
ENSDARG00000105489 75pc-epiboly 0.005785994022882444 False NC
ENSDARG00000105489 1-4-somites 0.0 False NC
ENSDARG00000105489 14-19-somites 0.0 False NC
ENSDARG00000105489 20-25-somites 0.0 False NC
ENSDARG00000105489 Prim-5 0.0 False NC
ENSDARG00000105489 Prim-15 0.019192801198519956 False NC
ENSDARG00000105489 Prim-25 0.005981460046124094 False NC
ENSDARG00000105489 Long-pec 0.006061940510472713 False NC
ENSDARG00000105489 Protruding-mouth 0.012002911064940319 False NC
ENSDARG00000105489 Day-4 0.01207482943091871 False NC
ENSDARG00000105489 Day-5 0.040991478176971054 False NC
ENSDARG00000105490 1-cell 0.004586257683725545 False NC
ENSDARG00000105490 2-cell 0.021795965870204454 False NC
ENSDARG00000105490 128-cell 0.20630377371213376 False NC
ENSDARG00000105490 1k-cell 0.1252266888994938 False NC
ENSDARG00000105490 Dome 0.09834822552791198 False NC
ENSDARG00000105490 50pc-epiboly 0.03580215039679914 False NC
ENSDARG00000105490 Shield 0.008258568284958176 False NC
ENSDARG00000105490 75pc-epiboly 0.008882098199138714 False NC
ENSDARG00000105490 1-4-somites 0.004179273158129156 False NC
ENSDARG00000105490 14-19-somites 0.049154826370113425 False NC
ENSDARG00000105490 20-25-somites 0.03790669149934448 False NC
ENSDARG00000105490 Prim-5 0.07170843460293984 False NC
ENSDARG00000105490 Prim-15 0.122762214155725 False NC
ENSDARG00000105490 Prim-25 0.27087368240733883 False NC
ENSDARG00000105490 Long-pec 0.42806240919144545 False NC
ENSDARG00000105490 Protruding-mouth 0.7093897473466232 False NC
ENSDARG00000105490 Day-4 0.9407075743934877 False NC
ENSDARG00000105490 Day-5 0.9386484214724522 False NC
ENSDARG00000105492 1-cell 0.0 False NC
ENSDARG00000105492 2-cell 0.0 False NC
ENSDARG00000105492 128-cell 0.0 False NC
ENSDARG00000105492 1k-cell 0.02428039781338847 False NC
ENSDARG00000105492 Dome 0.0 False NC
ENSDARG00000105492 50pc-epiboly 0.026899222040148295 False NC
ENSDARG00000105492 Shield 0.04963926681916351 False NC
ENSDARG00000105492 75pc-epiboly 0.0 False NC
ENSDARG00000105492 1-4-somites 0.025120099301520992 False NC
ENSDARG00000105492 14-19-somites 0.22158891142910173 False NC
ENSDARG00000105492 20-25-somites 0.202527477041415 False NC
ENSDARG00000105492 Prim-5 0.2963217560221218 False NC
ENSDARG00000105492 Prim-15 0.17709102382464162 False NC
ENSDARG00000105492 Prim-25 0.08278595234050475 False NC
ENSDARG00000105492 Long-pec 0.335599344856383 False NC
ENSDARG00000105492 Protruding-mouth 0.7752518515490177 False NC
ENSDARG00000105492 Day-4 0.6127761843470838 False NC
ENSDARG00000105492 Day-5 0.37822633410098816 False NC
ENSDARG00000105493 1-cell 0.0 False NC
ENSDARG00000105493 2-cell 0.0 False NC
ENSDARG00000105493 128-cell 0.0 False NC
ENSDARG00000105493 1k-cell 0.0 False NC
ENSDARG00000105493 Dome 0.07793372710136082 False NC
ENSDARG00000105493 50pc-epiboly 0.025097040910907586 False NC
ENSDARG00000105493 Shield 0.028945974447899314 False NC
ENSDARG00000105493 75pc-epiboly 0.012452569435517053 False NC
ENSDARG00000105493 1-4-somites 0.017577836235803772 False NC
ENSDARG00000105493 14-19-somites 0.017228583684313948 False NC
ENSDARG00000105493 20-25-somites 0.02361982982865137 False NC
ENSDARG00000105493 Prim-5 0.0062833848558717445 False NC
ENSDARG00000105493 Prim-15 0.013768863721684291 False NC
ENSDARG00000105493 Prim-25 0.012873249826315047 False NC
ENSDARG00000105493 Long-pec 0.006523229614660876 False NC
ENSDARG00000105493 Protruding-mouth 0.012916283949948182 False NC
ENSDARG00000105493 Day-4 0.012993675012096969 False NC
ENSDARG00000105493 Day-5 0.01470358784346273 False NC
ENSDARG00000105494 1-cell 0.0 False NC
ENSDARG00000105494 2-cell 0.0 False NC
ENSDARG00000105494 128-cell 0.0 False NC
ENSDARG00000105494 1k-cell 0.0 False NC
ENSDARG00000105494 Dome 0.0 False NC
ENSDARG00000105494 50pc-epiboly 0.0 False NC
ENSDARG00000105494 Shield 0.009471091504062319 False NC
ENSDARG00000105494 75pc-epiboly 0.0 False NC
ENSDARG00000105494 1-4-somites 0.019171496625247413 False NC
ENSDARG00000105494 14-19-somites 0.00939528988468 False NC
ENSDARG00000105494 20-25-somites 0.0 False NC
ENSDARG00000105494 Prim-5 0.0 False NC
ENSDARG00000105494 Prim-15 0.0 False NC
ENSDARG00000105494 Prim-25 0.0 False NC
ENSDARG00000105494 Long-pec 0.0 False NC
ENSDARG00000105494 Protruding-mouth 0.01056548531494408 False NC
ENSDARG00000105494 Day-4 0.021257581988667437 False NC
ENSDARG00000105494 Day-5 0.036082485188253945 False NC
ENSDARG00000105495 1-cell 0.0 False NC
ENSDARG00000105495 2-cell 0.0 False NC
ENSDARG00000105495 128-cell 0.0 False NC
ENSDARG00000105495 1k-cell 0.0 False NC
ENSDARG00000105495 Dome 0.0 False NC
ENSDARG00000105495 50pc-epiboly 0.0 False NC
ENSDARG00000105495 Shield 0.0 False NC
ENSDARG00000105495 75pc-epiboly 0.0 False NC
ENSDARG00000105495 1-4-somites 0.0 False NC
ENSDARG00000105495 14-19-somites 0.0 False NC
ENSDARG00000105495 20-25-somites 0.0 False NC
ENSDARG00000105495 Prim-5 0.0 False NC
ENSDARG00000105495 Prim-15 0.0 False NC
ENSDARG00000105495 Prim-25 0.004857602696633862 False NC
ENSDARG00000105495 Long-pec 0.0 False NC
ENSDARG00000105495 Protruding-mouth 0.0 False NC
ENSDARG00000105495 Day-4 0.009806088070927114 False NC
ENSDARG00000105495 Day-5 0.027741319760840266 False NC
ENSDARG00000105496 1-cell 0.0 False NC
ENSDARG00000105496 2-cell 0.0 False NC
ENSDARG00000105496 128-cell 0.0 False NC
ENSDARG00000105496 1k-cell 0.0 False NC
ENSDARG00000105496 Dome 1.220426097597599 False NC
ENSDARG00000105496 50pc-epiboly 0.5734803214332647 False NC
ENSDARG00000105496 Shield 0.21646814293305322 False NC
ENSDARG00000105496 75pc-epiboly 0.15520779842824867 False NC
ENSDARG00000105496 1-4-somites 0.0 False NC
ENSDARG00000105496 14-19-somites 0.023859516236352307 False NC
ENSDARG00000105496 20-25-somites 0.0 False NC
ENSDARG00000105496 Prim-5 0.0 False NC
ENSDARG00000105496 Prim-15 0.0 False NC
ENSDARG00000105496 Prim-25 0.0 False NC
ENSDARG00000105496 Long-pec 0.0 False NC
ENSDARG00000105496 Protruding-mouth 0.0 False NC
ENSDARG00000105496 Day-4 0.0 False NC
ENSDARG00000105496 Day-5 0.0 False NC
ENSDARG00000105497 1-cell 0.0 False NC
ENSDARG00000105497 2-cell 0.0 False NC
ENSDARG00000105497 128-cell 0.0 False NC
ENSDARG00000105497 1k-cell 0.0 False NC
ENSDARG00000105497 Dome 0.0 False NC
ENSDARG00000105497 50pc-epiboly 0.0 False NC
ENSDARG00000105497 Shield 0.0 False NC
ENSDARG00000105497 75pc-epiboly 0.009327854056716305 False NC
ENSDARG00000105497 1-4-somites 0.02633408179564654 False NC
ENSDARG00000105497 14-19-somites 0.0 False NC
ENSDARG00000105497 20-25-somites 0.03538584171355577 False NC
ENSDARG00000105497 Prim-5 0.028240194389401264 False NC
ENSDARG00000105497 Prim-15 0.010313851449514442 False NC
ENSDARG00000105497 Prim-25 0.03857189353163542 False NC
ENSDARG00000105497 Long-pec 0.029318158379646835 False NC
ENSDARG00000105497 Protruding-mouth 0.019350417962190027 False NC
ENSDARG00000105497 Day-4 0.009733180352927657 False NC
ENSDARG00000105497 Day-5 0.022028051676265727 False NC
ENSDARG00000105498 1-cell 0.010242037910296178 False NC
ENSDARG00000105498 2-cell 0.04867478544136568 False NC
ENSDARG00000105498 128-cell 0.06581684480370163 False NC
ENSDARG00000105498 1k-cell 0.07216940377734438 False NC
ENSDARG00000105498 Dome 2.3777487727091073 False NC
ENSDARG00000105498 50pc-epiboly 1.159324573619672 False NC
ENSDARG00000105498 Shield 0.8207156249192131 False NC
ENSDARG00000105498 75pc-epiboly 1.1405421551166757 False NC
ENSDARG00000105498 1-4-somites 1.1479786091865047 False NC
ENSDARG00000105498 14-19-somites 0.9879537236839001 False NC
ENSDARG00000105498 20-25-somites 1.4391058175936906 False NC
ENSDARG00000105498 Prim-5 1.631420030819601 False NC
ENSDARG00000105498 Prim-15 1.951967727690318 False NC
ENSDARG00000105498 Prim-25 1.3738759626890615 False NC
ENSDARG00000105498 Long-pec 2.6392522917625163 False NC
ENSDARG00000105498 Protruding-mouth 5.308133230877123 False NC
ENSDARG00000105498 Day-4 6.809456082327673 False NC
ENSDARG00000105498 Day-5 8.537001900726057 False NC
ENSDARG00000105499 1-cell 1.7505884360680757 False NC
ENSDARG00000105499 2-cell 3.22903936596029 False NC
ENSDARG00000105499 128-cell 6.478529296848528 False NC
ENSDARG00000105499 1k-cell 5.941196342084483 False NC
ENSDARG00000105499 Dome 3.6111670142589736 False NC
ENSDARG00000105499 50pc-epiboly 1.7135618420255478 False NC
ENSDARG00000105499 Shield 1.5712347517657672 False NC
ENSDARG00000105499 75pc-epiboly 0.9906102236769888 False NC
ENSDARG00000105499 1-4-somites 0.18943489381780362 False NC
ENSDARG00000105499 14-19-somites 0.13681023103011863 False NC
ENSDARG00000105499 20-25-somites 0.0854078751703504 False NC
ENSDARG00000105499 Prim-5 0.08553539525121959 False NC
ENSDARG00000105499 Prim-15 0.04100137004806973 False NC
ENSDARG00000105499 Prim-25 0.027381701337112756 False NC
ENSDARG00000105499 Long-pec 0.01665007305585855 False NC
ENSDARG00000105499 Protruding-mouth 0.010989294366986172 False NC
ENSDARG00000105499 Day-4 0.005527569700782982 False NC
ENSDARG00000105499 Day-5 0.006254974561135272 False NC
ENSDARG00000105500 1-cell 0.0 False NC
ENSDARG00000105500 2-cell 0.0 False NC
ENSDARG00000105500 128-cell 0.0 False NC
ENSDARG00000105500 1k-cell 0.0 False NC
ENSDARG00000105500 Dome 0.0 False NC
ENSDARG00000105500 50pc-epiboly 0.010292511011291477 False NC
ENSDARG00000105500 Shield 0.0 False NC
ENSDARG00000105500 75pc-epiboly 0.0 False NC
ENSDARG00000105500 1-4-somites 0.0 False NC
ENSDARG00000105500 14-19-somites 0.0 False NC
ENSDARG00000105500 20-25-somites 0.0 False NC
ENSDARG00000105500 Prim-5 0.010307479363295713 False NC
ENSDARG00000105500 Prim-15 0.03388037226495857 False NC
ENSDARG00000105500 Prim-25 0.021117719185908945 False NC
ENSDARG00000105500 Long-pec 0.03210278671964043 False NC
ENSDARG00000105500 Protruding-mouth 0.0 False NC
ENSDARG00000105500 Day-4 0.0 False NC
ENSDARG00000105500 Day-5 0.0 False NC
ENSDARG00000105501 1-cell 0.0 False NC
ENSDARG00000105501 2-cell 0.0 False NC
ENSDARG00000105501 128-cell 0.0 False NC
ENSDARG00000105501 1k-cell 0.0 False NC
ENSDARG00000105501 Dome 0.0 False NC
ENSDARG00000105501 50pc-epiboly 0.0 False NC
ENSDARG00000105501 Shield 0.041661527508940796 False NC
ENSDARG00000105501 75pc-epiboly 0.0 False NC
ENSDARG00000105501 1-4-somites 0.0 False NC
ENSDARG00000105501 14-19-somites 0.0 False NC
ENSDARG00000105501 20-25-somites 0.0 False NC
ENSDARG00000105501 Prim-5 0.0 False NC
ENSDARG00000105501 Prim-15 0.0 False NC
ENSDARG00000105501 Prim-25 0.0 False NC
ENSDARG00000105501 Long-pec 0.0 False NC
ENSDARG00000105501 Protruding-mouth 0.0 False NC
ENSDARG00000105501 Day-4 0.0 False NC
ENSDARG00000105501 Day-5 0.0529066598296025 False NC
ENSDARG00000105502 1-cell 0.0331265913661142 False NC
ENSDARG00000105502 2-cell 0.020991001221588954 False NC
ENSDARG00000105502 128-cell 0.020273938801140236 False NC
ENSDARG00000105502 1k-cell 0.05835572883558706 False NC
ENSDARG00000105502 Dome 0.5559420134986279 False NC
ENSDARG00000105502 50pc-epiboly 0.5710735406421257 False NC
ENSDARG00000105502 Shield 0.4970977714134982 False NC
ENSDARG00000105502 75pc-epiboly 0.18177390597172022 False NC
ENSDARG00000105502 1-4-somites 0.17105931257314155 False NC
ENSDARG00000105502 14-19-somites 0.1380733936745729 False NC
ENSDARG00000105502 20-25-somites 0.1825336423050821 False NC
ENSDARG00000105502 Prim-5 0.1510689944183028 False NC
ENSDARG00000105502 Prim-15 0.08275986766804985 False NC
ENSDARG00000105502 Prim-25 0.11053806136374214 False NC
ENSDARG00000105502 Long-pec 0.06721520969424716 False NC
ENSDARG00000105502 Protruding-mouth 0.08872606417890543 False NC
ENSDARG00000105502 Day-4 0.0 False NC
ENSDARG00000105502 Day-5 0.0 False NC
ENSDARG00000105503 1-cell 0.35218303458981626 False NC
ENSDARG00000105503 2-cell 1.0263235859193631 False NC
ENSDARG00000105503 128-cell 1.5559363018389 False NC
ENSDARG00000105503 1k-cell 1.518699351668951 False NC
ENSDARG00000105503 Dome 0.8220371564145899 False NC
ENSDARG00000105503 50pc-epiboly 0.21717408714622793 False NC
ENSDARG00000105503 Shield 0.2972733817532727 False NC
ENSDARG00000105503 75pc-epiboly 0.5447044176394883 False NC
ENSDARG00000105503 1-4-somites 1.5623065817597208 False NC
ENSDARG00000105503 14-19-somites 1.6448541061060957 False NC
ENSDARG00000105503 20-25-somites 1.7362023993373399 False NC
ENSDARG00000105503 Prim-5 1.6837543995068835 False NC
ENSDARG00000105503 Prim-15 1.6497294999048726 False NC
ENSDARG00000105503 Prim-25 1.6905420193692435 False NC
ENSDARG00000105503 Long-pec 1.4912182938741938 False NC
ENSDARG00000105503 Protruding-mouth 1.956579295399666 False NC
ENSDARG00000105503 Day-4 1.7298328083589218 False NC
ENSDARG00000105503 Day-5 2.0469559223549467 False NC
ENSDARG00000105504 1-cell 0.0 False NC
ENSDARG00000105504 2-cell 0.0 False NC
ENSDARG00000105504 128-cell 0.0 False NC
ENSDARG00000105504 1k-cell 0.05266978602596575 False NC
ENSDARG00000105504 Dome 0.0 False NC
ENSDARG00000105504 50pc-epiboly 0.0 False NC
ENSDARG00000105504 Shield 0.0 False NC
ENSDARG00000105504 75pc-epiboly 0.0 False NC
ENSDARG00000105504 1-4-somites 0.0 False NC
ENSDARG00000105504 14-19-somites 0.05340860942137323 False NC
ENSDARG00000105504 20-25-somites 0.05491610435161444 False NC
ENSDARG00000105504 Prim-5 0.05843547915960723 False NC
ENSDARG00000105504 Prim-15 0.06402521630583195 False NC
ENSDARG00000105504 Prim-25 0.0 False NC
ENSDARG00000105504 Long-pec 0.0 False NC
ENSDARG00000105504 Protruding-mouth 0.0 False NC
ENSDARG00000105504 Day-4 0.0 False NC
ENSDARG00000105504 Day-5 0.0 False NC
ENSDARG00000105505 1-cell 0.0 False NC
ENSDARG00000105505 2-cell 0.0 False NC
ENSDARG00000105505 128-cell 0.0 False NC
ENSDARG00000105505 1k-cell 0.0 False NC
ENSDARG00000105505 Dome 0.02510797905459546 False NC
ENSDARG00000105505 50pc-epiboly 0.0 False NC
ENSDARG00000105505 Shield 0.0 False NC
ENSDARG00000105505 75pc-epiboly 0.0 False NC
ENSDARG00000105505 1-4-somites 0.0 False NC
ENSDARG00000105505 14-19-somites 0.008017458689120693 False NC
ENSDARG00000105505 20-25-somites 0.0 False NC
ENSDARG00000105505 Prim-5 0.0 False NC
ENSDARG00000105505 Prim-15 0.0 False NC
ENSDARG00000105505 Prim-25 0.008986004064673725 False NC
ENSDARG00000105505 Long-pec 0.0 False NC
ENSDARG00000105505 Protruding-mouth 0.0 False NC
ENSDARG00000105505 Day-4 0.0090700652942409 False NC
ENSDARG00000105505 Day-5 0.0 False NC
ENSDARG00000105506 1-cell 0.0 False NC
ENSDARG00000105506 2-cell 0.0 False NC
ENSDARG00000105506 128-cell 0.0 False NC
ENSDARG00000105506 1k-cell 0.0 False NC
ENSDARG00000105506 Dome 0.01774256210630736 False NC
ENSDARG00000105506 50pc-epiboly 0.0928467639574274 False NC
ENSDARG00000105506 Shield 0.051401248138325986 False NC
ENSDARG00000105506 75pc-epiboly 0.009213682036438261 False NC
ENSDARG00000105506 1-4-somites 0.00867058507102683 False NC
ENSDARG00000105506 14-19-somites 0.0339932397785974 False NC
ENSDARG00000105506 20-25-somites 0.026214541856951813 False NC
ENSDARG00000105506 Prim-5 0.009298179058444236 False NC
ENSDARG00000105506 Prim-15 0.0 False NC
ENSDARG00000105506 Prim-25 0.0190498886658689 False NC
ENSDARG00000105506 Long-pec 0.009653102330630355 False NC
ENSDARG00000105506 Protruding-mouth 0.028670356111665886 False NC
ENSDARG00000105506 Day-4 0.03845618871389287 False NC
ENSDARG00000105506 Day-5 0.032637645721076705 False NC
ENSDARG00000105507 1-cell 0.09538290520140857 False NC
ENSDARG00000105507 2-cell 0.07932795553680241 False NC
ENSDARG00000105507 128-cell 0.1751270296442052 False NC
ENSDARG00000105507 1k-cell 0.17852795570150967 False NC
ENSDARG00000105507 Dome 0.6780951439356133 False NC
ENSDARG00000105507 50pc-epiboly 1.4193877838485611 False NC
ENSDARG00000105507 Shield 1.7175795390189088 False NC
ENSDARG00000105507 75pc-epiboly 1.0506282490231218 False NC
ENSDARG00000105507 1-4-somites 0.7714028040108178 False NC
ENSDARG00000105507 14-19-somites 0.7134800430370565 False NC
ENSDARG00000105507 20-25-somites 0.273738250218937 False NC
ENSDARG00000105507 Prim-5 0.19807117936001836 False NC
ENSDARG00000105507 Prim-15 0.1148918758862322 False NC
ENSDARG00000105507 Prim-25 0.11935398036821236 False NC
ENSDARG00000105507 Long-pec 0.22982378447603527 False NC
ENSDARG00000105507 Protruding-mouth 0.47901188022967334 False NC
ENSDARG00000105507 Day-4 0.22889394839177876 False NC
ENSDARG00000105507 Day-5 0.14995629963973228 False NC
ENSDARG00000105508 1-cell 0.11105295391306855 False NC
ENSDARG00000105508 2-cell 0.15246797077776353 False NC
ENSDARG00000105508 128-cell 0.7589532899779228 False NC
ENSDARG00000105508 1k-cell 0.5216816901619465 False NC
ENSDARG00000105508 Dome 1.2539907803595152 False NC
ENSDARG00000105508 50pc-epiboly 1.6856845811826262 False NC
ENSDARG00000105508 Shield 1.2220714735955969 False NC
ENSDARG00000105508 75pc-epiboly 0.8961402647345309 False NC
ENSDARG00000105508 1-4-somites 0.4272809271668237 False NC
ENSDARG00000105508 14-19-somites 0.4408329666526045 False NC
ENSDARG00000105508 20-25-somites 0.2606335746211542 False NC
ENSDARG00000105508 Prim-5 0.1808717212083081 False NC
ENSDARG00000105508 Prim-15 0.02642310514208938 False NC
ENSDARG00000105508 Prim-25 0.13587408685727287 False NC
ENSDARG00000105508 Long-pec 0.012518388260515873 False NC
ENSDARG00000105508 Protruding-mouth 0.012393481980545518 False NC
ENSDARG00000105508 Day-4 0.012467740547321617 False NC
ENSDARG00000105508 Day-5 0.042325327863682004 False NC
ENSDARG00000105510 1-cell 0.0 False NC
ENSDARG00000105510 2-cell 0.0 False NC
ENSDARG00000105510 128-cell 0.0 False NC
ENSDARG00000105510 1k-cell 0.0 False NC
ENSDARG00000105510 Dome 0.010931880272136586 False NC
ENSDARG00000105510 50pc-epiboly 0.0 False NC
ENSDARG00000105510 Shield 0.021113534303173618 False NC
ENSDARG00000105510 75pc-epiboly 0.0 False NC
ENSDARG00000105510 1-4-somites 0.0 False NC
ENSDARG00000105510 14-19-somites 0.0 False NC
ENSDARG00000105510 20-25-somites 0.010767863598355772 False NC
ENSDARG00000105510 Prim-5 0.0 False NC
ENSDARG00000105510 Prim-15 0.0 False NC
ENSDARG00000105510 Prim-25 0.0 False NC
ENSDARG00000105510 Long-pec 0.011895301062028655 False NC
ENSDARG00000105510 Protruding-mouth 0.01177661183671746 False NC
ENSDARG00000105510 Day-4 0.011847174275735473 False NC
ENSDARG00000105510 Day-5 0.06703106222755069 False NC
ENSDARG00000105511 1-cell 0.17904091659257437 False NC
ENSDARG00000105511 2-cell 0.3443108845259454 False NC
ENSDARG00000105511 128-cell 0.007644806061061984 False NC
ENSDARG00000105511 1k-cell 0.022004516925684676 False NC
ENSDARG00000105511 Dome 0.031056611121270734 False NC
ENSDARG00000105511 50pc-epiboly 0.09344850249191314 False NC
ENSDARG00000105511 Shield 0.07497736070168241 False NC
ENSDARG00000105511 75pc-epiboly 0.08063822414322505 False NC
ENSDARG00000105511 1-4-somites 0.22386085280059254 False NC
ENSDARG00000105511 14-19-somites 0.29007139771436774 False NC
ENSDARG00000105511 20-25-somites 0.3326733477325974 False NC
ENSDARG00000105511 Prim-5 0.12613550134612594 False NC
ENSDARG00000105511 Prim-15 0.07132964644677584 False NC
ENSDARG00000105511 Prim-25 0.0958667535940928 False NC
ENSDARG00000105511 Long-pec 0.08448403432378146 False NC
ENSDARG00000105511 Protruding-mouth 0.0878231208369669 False NC
ENSDARG00000105511 Day-4 0.06731377863792283 False NC
ENSDARG00000105511 Day-5 0.0856934865156497 False NC
ENSDARG00000105512 1-cell 0.021474328104737015 False NC
ENSDARG00000105512 2-cell 0.08164455723756145 False NC
ENSDARG00000105512 128-cell 0.019713885243097688 False NC
ENSDARG00000105512 1k-cell 0.24588933255216056 False NC
ENSDARG00000105512 Dome 0.38041131433178055 False NC
ENSDARG00000105512 50pc-epiboly 0.0 False NC
ENSDARG00000105512 Shield 0.019334631551110648 False NC
ENSDARG00000105512 75pc-epiboly 0.0 False NC
ENSDARG00000105512 1-4-somites 0.03913739228192774 False NC
ENSDARG00000105512 14-19-somites 0.01917988736126663 False NC
ENSDARG00000105512 20-25-somites 0.019721252943949937 False NC
ENSDARG00000105512 Prim-5 0.0 False NC
ENSDARG00000105512 Prim-15 0.02299248099380706 False NC
ENSDARG00000105512 Prim-25 0.021496904751401785 False NC
ENSDARG00000105512 Long-pec 0.0 False NC
ENSDARG00000105512 Protruding-mouth 0.0 False NC
ENSDARG00000105512 Day-4 0.08679200602002894 False NC
ENSDARG00000105512 Day-5 0.024553366992743707 False NC
ENSDARG00000105513 1-cell 0.0 False NC
ENSDARG00000105513 2-cell 0.0 False NC
ENSDARG00000105513 128-cell 0.0 False NC
ENSDARG00000105513 1k-cell 0.0 False NC
ENSDARG00000105513 Dome 0.0 False NC
ENSDARG00000105513 50pc-epiboly 0.0 False NC
ENSDARG00000105513 Shield 0.0 False NC
ENSDARG00000105513 75pc-epiboly 0.0 False NC
ENSDARG00000105513 1-4-somites 0.0 False NC
ENSDARG00000105513 14-19-somites 0.0 False NC
ENSDARG00000105513 20-25-somites 0.0 False NC
ENSDARG00000105513 Prim-5 0.0 False NC
ENSDARG00000105513 Prim-15 0.0 False NC
ENSDARG00000105513 Prim-25 0.0 False NC
ENSDARG00000105513 Long-pec 0.0 False NC
ENSDARG00000105513 Protruding-mouth 0.0 False NC
ENSDARG00000105513 Day-4 0.0 False NC
ENSDARG00000105513 Day-5 0.0 False NC
ENSDARG00000105514 1-cell 0.0 False NC
ENSDARG00000105514 2-cell 0.0 False NC
ENSDARG00000105514 128-cell 0.0 False NC
ENSDARG00000105514 1k-cell 0.0 False NC
ENSDARG00000105514 Dome 0.0 False NC
ENSDARG00000105514 50pc-epiboly 0.0 False NC
ENSDARG00000105514 Shield 0.0 False NC
ENSDARG00000105514 75pc-epiboly 0.0 False NC
ENSDARG00000105514 1-4-somites 0.0 False NC
ENSDARG00000105514 14-19-somites 0.0 False NC
ENSDARG00000105514 20-25-somites 0.0 False NC
ENSDARG00000105514 Prim-5 0.0 False NC
ENSDARG00000105514 Prim-15 0.0 False NC
ENSDARG00000105514 Prim-25 0.0 False NC
ENSDARG00000105514 Long-pec 0.0 False NC
ENSDARG00000105514 Protruding-mouth 0.0 False NC
ENSDARG00000105514 Day-4 0.0 False NC
ENSDARG00000105514 Day-5 0.0 False NC
ENSDARG00000105517 1-cell 0.0 False NC
ENSDARG00000105517 2-cell 0.0 False NC
ENSDARG00000105517 128-cell 0.0 False NC
ENSDARG00000105517 1k-cell 0.0 False NC
ENSDARG00000105517 Dome 0.0 False NC
ENSDARG00000105517 50pc-epiboly 0.0 False NC
ENSDARG00000105517 Shield 0.011568820861986868 False NC
ENSDARG00000105517 75pc-epiboly 0.0 False NC
ENSDARG00000105517 1-4-somites 0.0 False NC
ENSDARG00000105517 14-19-somites 0.011476230123600861 False NC
ENSDARG00000105517 20-25-somites 0.0 False NC
ENSDARG00000105517 Prim-5 0.0 False NC
ENSDARG00000105517 Prim-15 0.0 False NC
ENSDARG00000105517 Prim-25 0.0 False NC
ENSDARG00000105517 Long-pec 0.0 False NC
ENSDARG00000105517 Protruding-mouth 0.012905609335113515 False NC
ENSDARG00000105517 Day-4 0.0 False NC
ENSDARG00000105517 Day-5 0.0 False NC
ENSDARG00000105519 1-cell 0.0 False NC
ENSDARG00000105519 2-cell 0.0 False NC
ENSDARG00000105519 128-cell 0.0 False NC
ENSDARG00000105519 1k-cell 0.0 False NC
ENSDARG00000105519 Dome 0.0 False NC
ENSDARG00000105519 50pc-epiboly 0.0 False NC
ENSDARG00000105519 Shield 0.0 False NC
ENSDARG00000105519 75pc-epiboly 0.0 False NC
ENSDARG00000105519 1-4-somites 0.0 False NC
ENSDARG00000105519 14-19-somites 0.0 False NC
ENSDARG00000105519 20-25-somites 0.0 False NC
ENSDARG00000105519 Prim-5 0.0 False NC
ENSDARG00000105519 Prim-15 0.0 False NC
ENSDARG00000105519 Prim-25 0.0 False NC
ENSDARG00000105519 Long-pec 0.0 False NC
ENSDARG00000105519 Protruding-mouth 0.0 False NC
ENSDARG00000105519 Day-4 0.0 False NC
ENSDARG00000105519 Day-5 0.0 False NC
ENSDARG00000105520 1-cell 0.0 False NC
ENSDARG00000105520 2-cell 0.0 False NC
ENSDARG00000105520 128-cell 0.0 False NC
ENSDARG00000105520 1k-cell 0.0 False NC
ENSDARG00000105520 Dome 0.0229361918367929 False NC
ENSDARG00000105520 50pc-epiboly 0.0 False NC
ENSDARG00000105520 Shield 0.02214916652374068 False NC
ENSDARG00000105520 75pc-epiboly 0.023821450075221705 False NC
ENSDARG00000105520 1-4-somites 0.02241730380705354 False NC
ENSDARG00000105520 14-19-somites 0.04394379256188937 False NC
ENSDARG00000105520 20-25-somites 0.0 False NC
ENSDARG00000105520 Prim-5 0.07211973693748994 False NC
ENSDARG00000105520 Prim-15 0.026339487720753656 False NC
ENSDARG00000105520 Prim-25 0.0 False NC
ENSDARG00000105520 Long-pec 0.049915092431170885 False NC
ENSDARG00000105520 Protruding-mouth 0.04941704840344099 False NC
ENSDARG00000105520 Day-4 0.0 False NC
ENSDARG00000105520 Day-5 0.02812759130181399 False NC
ENSDARG00000105521 1-cell 0.0 False NC
ENSDARG00000105521 2-cell 0.00680371310313012 False NC
ENSDARG00000105521 128-cell 0.003285647540516281 False NC
ENSDARG00000105521 1k-cell 0.0 False NC
ENSDARG00000105521 Dome 0.0 False NC
ENSDARG00000105521 50pc-epiboly 0.0 False NC
ENSDARG00000105521 Shield 0.0 False NC
ENSDARG00000105521 75pc-epiboly 0.0 False NC
ENSDARG00000105521 1-4-somites 0.0 False NC
ENSDARG00000105521 14-19-somites 0.0 False NC
ENSDARG00000105521 20-25-somites 0.0 False NC
ENSDARG00000105521 Prim-5 0.0034975194708788855 False NC
ENSDARG00000105521 Prim-15 0.022992480993807053 False NC
ENSDARG00000105521 Prim-25 0.028662539668535714 False NC
ENSDARG00000105521 Long-pec 0.014524096876841619 False NC
ENSDARG00000105521 Protruding-mouth 0.010784383491358669 False NC
ENSDARG00000105521 Day-4 0.028930668673342975 False NC
ENSDARG00000105521 Day-5 0.03273782265699161 False NC
ENSDARG00000105522 1-cell 0.002516577136262479 False NC
ENSDARG00000105522 2-cell 0.0023919820103591163 False NC
ENSDARG00000105522 128-cell 0.004620541572030666 False NC
ENSDARG00000105522 1k-cell 0.0 False NC
ENSDARG00000105522 Dome 0.044580413010069465 False NC
ENSDARG00000105522 50pc-epiboly 0.03437945244885253 False NC
ENSDARG00000105522 Shield 0.020392434313214143 False NC
ENSDARG00000105522 75pc-epiboly 0.014621388586150974 False NC
ENSDARG00000105522 1-4-somites 0.05503814570174622 False NC
ENSDARG00000105522 14-19-somites 0.029219990262907336 False NC
ENSDARG00000105522 20-25-somites 0.03697814731348593 False NC
ENSDARG00000105522 Prim-5 0.04672568259120423 False NC
ENSDARG00000105522 Prim-15 0.08083468552694875 False NC
ENSDARG00000105522 Prim-25 0.1133650302364309 False NC
ENSDARG00000105522 Long-pec 0.08425292714021528 False NC
ENSDARG00000105522 Protruding-mouth 0.2199050655078342 False NC
ENSDARG00000105522 Day-4 1.7545247057043405 False NC
ENSDARG00000105522 Day-5 2.160934754736578 False NC
ENSDARG00000105524 1-cell 0.0 False NC
ENSDARG00000105524 2-cell 0.024126799771426316 False NC
ENSDARG00000105524 128-cell 0.01747696275428905 False NC
ENSDARG00000105524 1k-cell 0.005589446680306569 False NC
ENSDARG00000105524 Dome 0.06508261455076907 False NC
ENSDARG00000105524 50pc-epiboly 0.012384621412770315 False NC
ENSDARG00000105524 Shield 0.0285679045775594 False NC
ENSDARG00000105524 75pc-epiboly 0.0 False NC
ENSDARG00000105524 1-4-somites 0.023130997560910756 False NC
ENSDARG00000105524 14-19-somites 0.005667852428390629 False NC
ENSDARG00000105524 20-25-somites 0.01748349444663643 False NC
ENSDARG00000105524 Prim-5 0.0 False NC
ENSDARG00000105524 Prim-15 0.0 False NC
ENSDARG00000105524 Prim-25 0.00635255471021016 False NC
ENSDARG00000105524 Long-pec 0.01287605649653061 False NC
ENSDARG00000105524 Protruding-mouth 0.07648548879422376 False NC
ENSDARG00000105524 Day-4 0.07694377023489911 False NC
ENSDARG00000105524 Day-5 0.04353462294550149 False NC
ENSDARG00000105525 1-cell 0.5788930576319531 False NC
ENSDARG00000105525 2-cell 0.7598444697517023 False NC
ENSDARG00000105525 128-cell 0.5630691088316679 False NC
ENSDARG00000105525 1k-cell 0.35206576829413283 False NC
ENSDARG00000105525 Dome 0.5204563530625453 False NC
ENSDARG00000105525 50pc-epiboly 1.5130812397583415 False NC
ENSDARG00000105525 Shield 1.8304479639566544 False NC
ENSDARG00000105525 75pc-epiboly 1.9953421000950784 False NC
ENSDARG00000105525 1-4-somites 1.1241244437430644 False NC
ENSDARG00000105525 14-19-somites 1.4033964390509777 False NC
ENSDARG00000105525 20-25-somites 2.879687564182619 False NC
ENSDARG00000105525 Prim-5 3.1989280479660875 False NC
ENSDARG00000105525 Prim-15 3.0843353316125084 False NC
ENSDARG00000105525 Prim-25 3.580492438726831 False NC
ENSDARG00000105525 Long-pec 2.8665777373149384 False NC
ENSDARG00000105525 Protruding-mouth 2.74799093808 False NC
ENSDARG00000105525 Day-4 3.098697750391503 False NC
ENSDARG00000105525 Day-5 3.4828341598465995 False NC
ENSDARG00000105526 1-cell 0.0 False NC
ENSDARG00000105526 2-cell 0.0 False NC
ENSDARG00000105526 128-cell 0.0 False NC
ENSDARG00000105526 1k-cell 0.0 False NC
ENSDARG00000105526 Dome 0.06517838687433954 False NC
ENSDARG00000105526 50pc-epiboly 0.2728626120619359 False NC
ENSDARG00000105526 Shield 0.49094663352262613 False NC
ENSDARG00000105526 75pc-epiboly 1.1237212096635159 False NC
ENSDARG00000105526 1-4-somites 2.102227015287359 False NC
ENSDARG00000105526 14-19-somites 2.8222031381293986 False NC
ENSDARG00000105526 20-25-somites 1.797613487768674 False NC
ENSDARG00000105526 Prim-5 0.8061153330111285 False NC
ENSDARG00000105526 Prim-15 0.7035864597637289 False NC
ENSDARG00000105526 Prim-25 1.3856224325193114 False NC
ENSDARG00000105526 Long-pec 0.4964576639287319 False NC
ENSDARG00000105526 Protruding-mouth 0.7021487093294673 False NC
ENSDARG00000105526 Day-4 0.8334998491797563 False NC
ENSDARG00000105526 Day-5 0.9271987291000843 False NC
ENSDARG00000105527 1-cell 0.0 False NC
ENSDARG00000105527 2-cell 0.0 False NC
ENSDARG00000105527 128-cell 0.0 False NC
ENSDARG00000105527 1k-cell 0.0 False NC
ENSDARG00000105527 Dome 0.0 False NC
ENSDARG00000105527 50pc-epiboly 0.034902978291358064 False NC
ENSDARG00000105527 Shield 0.021469744237736364 False NC
ENSDARG00000105527 75pc-epiboly 0.03463609612164138 False NC
ENSDARG00000105527 1-4-somites 0.09778345402954032 False NC
ENSDARG00000105527 14-19-somites 0.1703832938595956 False NC
ENSDARG00000105527 20-25-somites 0.17519248014011968 False NC
ENSDARG00000105527 Prim-5 0.10486121260236267 False NC
ENSDARG00000105527 Prim-15 0.05106305594943653 False NC
ENSDARG00000105527 Prim-25 0.13128937840503357 False NC
ENSDARG00000105527 Long-pec 0.07257593193980061 False NC
ENSDARG00000105527 Protruding-mouth 1.9280228179244354 False NC
ENSDARG00000105527 Day-4 1.5420223891656675 False NC
ENSDARG00000105527 Day-5 1.704048859542412 False NC
ENSDARG00000105528 1-cell 0.0 False NC
ENSDARG00000105528 2-cell 0.0 False NC
ENSDARG00000105528 128-cell 0.019551853309592773 False NC
ENSDARG00000105528 1k-cell 0.07503640748904711 False NC
ENSDARG00000105528 Dome 0.019857086631305632 False NC
ENSDARG00000105528 50pc-epiboly 0.02078241264471731 False NC
ENSDARG00000105528 Shield 0.0 False NC
ENSDARG00000105528 75pc-epiboly 0.02062350198293167 False NC
ENSDARG00000105528 1-4-somites 0.05822357262763496 False NC
ENSDARG00000105528 14-19-somites 0.076088977805792 False NC
ENSDARG00000105528 20-25-somites 0.21515076499399627 False NC
ENSDARG00000105528 Prim-5 0.20812636413010793 False NC
ENSDARG00000105528 Prim-15 0.3648560271674808 False NC
ENSDARG00000105528 Prim-25 0.0 False NC
ENSDARG00000105528 Long-pec 0.06482124332157532 False NC
ENSDARG00000105528 Protruding-mouth 0.9198340461725427 False NC
ENSDARG00000105528 Day-4 3.098831294391828 False NC
ENSDARG00000105528 Day-5 2.8734839026357264 False NC
ENSDARG00000105529 1-cell 0.0 False NC
ENSDARG00000105529 2-cell 0.0 False NC
ENSDARG00000105529 128-cell 0.001805319114090909 False NC
ENSDARG00000105529 1k-cell 0.0 False NC
ENSDARG00000105529 Dome 0.009167514065806421 False NC
ENSDARG00000105529 50pc-epiboly 0.00959471365459375 False NC
ENSDARG00000105529 Shield 0.01062353142651463 False NC
ENSDARG00000105529 75pc-epiboly 0.001904269725213777 False NC
ENSDARG00000105529 1-4-somites 0.012544162919605981 False NC
ENSDARG00000105529 14-19-somites 0.026346265715071544 False NC
ENSDARG00000105529 20-25-somites 0.09932966003390924 False NC
ENSDARG00000105529 Prim-5 0.1787212099771443 False NC
ENSDARG00000105529 Prim-15 0.2084504259691519 False NC
ENSDARG00000105529 Prim-25 0.3346621599800824 False NC
ENSDARG00000105529 Long-pec 0.6025167089415001 False NC
ENSDARG00000105529 Protruding-mouth 1.9495044346883403 False NC
ENSDARG00000105529 Day-4 2.116172658797227 False NC
ENSDARG00000105529 Day-5 2.7701514861856333 False NC
ENSDARG00000105530 1-cell 0.0 False NC
ENSDARG00000105530 2-cell 0.0 False NC
ENSDARG00000105530 128-cell 0.0 False NC
ENSDARG00000105530 1k-cell 0.0 False NC
ENSDARG00000105530 Dome 0.0 False NC
ENSDARG00000105530 50pc-epiboly 0.008689095779291887 False NC
ENSDARG00000105530 Shield 0.02405201588145036 False NC
ENSDARG00000105530 75pc-epiboly 0.0 False NC
ENSDARG00000105530 1-4-somites 0.016228792675896723 False NC
ENSDARG00000105530 14-19-somites 0.03181268831513641 False NC
ENSDARG00000105530 20-25-somites 0.032710623439678704 False NC
ENSDARG00000105530 Prim-5 0.12182425208532092 False NC
ENSDARG00000105530 Prim-15 0.16207987174786784 False NC
ENSDARG00000105530 Prim-25 0.18719297814450903 False NC
ENSDARG00000105530 Long-pec 0.1806777687084765 False NC
ENSDARG00000105530 Protruding-mouth 0.2414812468374333 False NC
ENSDARG00000105530 Day-4 0.3508962030328661 False NC
ENSDARG00000105530 Day-5 0.3563472620825461 False NC
ENSDARG00000105532 1-cell 0.8743583233420237 False NC
ENSDARG00000105532 2-cell 1.06153358162561 False NC
ENSDARG00000105532 128-cell 0.7419725050852078 False NC
ENSDARG00000105532 1k-cell 0.9944865395513951 False NC
ENSDARG00000105532 Dome 0.9590710083740245 False NC
ENSDARG00000105532 50pc-epiboly 2.1126821877581876 False NC
ENSDARG00000105532 Shield 2.694689650748428 False NC
ENSDARG00000105532 75pc-epiboly 2.207994746795818 False NC
ENSDARG00000105532 1-4-somites 1.1694854548163687 False NC
ENSDARG00000105532 14-19-somites 1.1899990101699796 False NC
ENSDARG00000105532 20-25-somites 1.2258367968846513 False NC
ENSDARG00000105532 Prim-5 0.9382079451712617 False NC
ENSDARG00000105532 Prim-15 0.9519060987625112 False NC
ENSDARG00000105532 Prim-25 1.2724623411732403 False NC
ENSDARG00000105532 Long-pec 1.2249799022790246 False NC
ENSDARG00000105532 Protruding-mouth 1.070079942271109 False NC
ENSDARG00000105532 Day-4 1.054219347224378 False NC
ENSDARG00000105532 Day-5 1.0445314844241373 False NC
ENSDARG00000105534 1-cell 0.0 False NC
ENSDARG00000105534 2-cell 0.0 False NC
ENSDARG00000105534 128-cell 0.0 False NC
ENSDARG00000105534 1k-cell 0.0 False NC
ENSDARG00000105534 Dome 0.0 False NC
ENSDARG00000105534 50pc-epiboly 0.0 False NC
ENSDARG00000105534 Shield 0.010868224567549774 False NC
ENSDARG00000105534 75pc-epiboly 0.0 False NC
ENSDARG00000105534 1-4-somites 0.0 False NC
ENSDARG00000105534 14-19-somites 0.0 False NC
ENSDARG00000105534 20-25-somites 0.0 False NC
ENSDARG00000105534 Prim-5 0.0 False NC
ENSDARG00000105534 Prim-15 0.0 False NC
ENSDARG00000105534 Prim-25 0.0 False NC
ENSDARG00000105534 Long-pec 0.0 False NC
ENSDARG00000105534 Protruding-mouth 0.0 False NC
ENSDARG00000105534 Day-4 0.0 False NC
ENSDARG00000105534 Day-5 0.0 False NC
ENSDARG00000105536 1-cell 0.0 False NC
ENSDARG00000105536 2-cell 0.0 False NC
ENSDARG00000105536 128-cell 0.03795971520213491 False NC
ENSDARG00000105536 1k-cell 0.0 False NC
ENSDARG00000105536 Dome 0.0 False NC
ENSDARG00000105536 50pc-epiboly 0.0 False NC
ENSDARG00000105536 Shield 0.018614725057186317 False NC
ENSDARG00000105536 75pc-epiboly 0.0 False NC
ENSDARG00000105536 1-4-somites 0.0 False NC
ENSDARG00000105536 14-19-somites 0.0 False NC
ENSDARG00000105536 20-25-somites 0.0379739019452653 False NC
ENSDARG00000105536 Prim-5 0.0 False NC
ENSDARG00000105536 Prim-15 0.0 False NC
ENSDARG00000105536 Prim-25 0.020696488085126186 False NC
ENSDARG00000105536 Long-pec 0.0 False NC
ENSDARG00000105536 Protruding-mouth 0.0 False NC
ENSDARG00000105536 Day-4 0.0 False NC
ENSDARG00000105536 Day-5 0.0 False NC
ENSDARG00000105537 1-cell 0.0 False NC
ENSDARG00000105537 2-cell 0.0 False NC
ENSDARG00000105537 128-cell 0.0 False NC
ENSDARG00000105537 1k-cell 0.0 False NC
ENSDARG00000105537 Dome 0.0 False NC
ENSDARG00000105537 50pc-epiboly 0.032743513447432315 False NC
ENSDARG00000105537 Shield 0.0100707001748231 False NC
ENSDARG00000105537 75pc-epiboly 0.04332419121594279 False NC
ENSDARG00000105537 1-4-somites 0.020385231663392577 False NC
ENSDARG00000105537 14-19-somites 0.009990099603997873 False NC
ENSDARG00000105537 20-25-somites 0.0 False NC
ENSDARG00000105537 Prim-5 0.0 False NC
ENSDARG00000105537 Prim-15 0.0 False NC
ENSDARG00000105537 Prim-25 0.0 False NC
ENSDARG00000105537 Long-pec 0.0 False NC
ENSDARG00000105537 Protruding-mouth 0.0 False NC
ENSDARG00000105537 Day-4 0.0 False NC
ENSDARG00000105537 Day-5 0.0 False NC
ENSDARG00000105538 1-cell 0.0 False NC
ENSDARG00000105538 2-cell 0.0 False NC
ENSDARG00000105538 128-cell 0.0 False NC
ENSDARG00000105538 1k-cell 0.0 False NC
ENSDARG00000105538 Dome 0.0 False NC
ENSDARG00000105538 50pc-epiboly 0.0 False NC
ENSDARG00000105538 Shield 0.00972102308541952 False NC
ENSDARG00000105538 75pc-epiboly 0.0 False NC
ENSDARG00000105538 1-4-somites 0.009838705559762389 False NC
ENSDARG00000105538 14-19-somites 0.0 False NC
ENSDARG00000105538 20-25-somites 0.009915407730152606 False NC
ENSDARG00000105538 Prim-5 0.010550850403817973 False NC
ENSDARG00000105538 Prim-15 0.011560108499664105 False NC
ENSDARG00000105538 Prim-25 0.0 False NC
ENSDARG00000105538 Long-pec 0.0 False NC
ENSDARG00000105538 Protruding-mouth 0.0 False NC
ENSDARG00000105538 Day-4 0.0 False NC
ENSDARG00000105538 Day-5 0.0 False NC
ENSDARG00000105539 1-cell 0.0 False NC
ENSDARG00000105539 2-cell 0.0 False NC
ENSDARG00000105539 128-cell 0.0 False NC
ENSDARG00000105539 1k-cell 0.0 False NC
ENSDARG00000105539 Dome 0.0 False NC
ENSDARG00000105539 50pc-epiboly 0.0 False NC
ENSDARG00000105539 Shield 0.0 False NC
ENSDARG00000105539 75pc-epiboly 0.0 False NC
ENSDARG00000105539 1-4-somites 0.0 False NC
ENSDARG00000105539 14-19-somites 0.0 False NC
ENSDARG00000105539 20-25-somites 0.01028687833675775 False NC
ENSDARG00000105539 Prim-5 0.0 False NC
ENSDARG00000105539 Prim-15 0.0 False NC
ENSDARG00000105539 Prim-25 0.0 False NC
ENSDARG00000105539 Long-pec 0.0 False NC
ENSDARG00000105539 Protruding-mouth 0.0 False NC
ENSDARG00000105539 Day-4 0.0 False NC
ENSDARG00000105539 Day-5 0.0 False NC
ENSDARG00000105540 1-cell 0.0 False NC
ENSDARG00000105540 2-cell 0.0 False NC
ENSDARG00000105540 128-cell 0.018158845949112885 False NC
ENSDARG00000105540 1k-cell 0.0 False NC
ENSDARG00000105540 Dome 0.0737693294699904 False NC
ENSDARG00000105540 50pc-epiboly 0.15441385476482075 False NC
ENSDARG00000105540 Shield 0.0890475397137666 False NC
ENSDARG00000105540 75pc-epiboly 0.07661657225211257 False NC
ENSDARG00000105540 1-4-somites 0.16222598480218903 False NC
ENSDARG00000105540 14-19-somites 0.07066788015041751 False NC
ENSDARG00000105540 20-25-somites 0.12715942737905633 False NC
ENSDARG00000105540 Prim-5 0.07731920906614698 False NC
ENSDARG00000105540 Prim-15 0.25414589678650856 False NC
ENSDARG00000105540 Prim-25 0.09900610076345352 False NC
ENSDARG00000105540 Long-pec 0.24081174363740457 False NC
ENSDARG00000105540 Protruding-mouth 0.27814379406720474 False NC
ENSDARG00000105540 Day-4 0.199864543125003 False NC
ENSDARG00000105540 Day-5 0.24878246148881794 False NC
ENSDARG00000105541 1-cell 0.0 False NC
ENSDARG00000105541 2-cell 0.0 False NC
ENSDARG00000105541 128-cell 0.0 False NC
ENSDARG00000105541 1k-cell 0.0 False NC
ENSDARG00000105541 Dome 0.0 False NC
ENSDARG00000105541 50pc-epiboly 0.0 False NC
ENSDARG00000105541 Shield 0.0 False NC
ENSDARG00000105541 75pc-epiboly 0.0 False NC
ENSDARG00000105541 1-4-somites 0.011986240275852657 False NC
ENSDARG00000105541 14-19-somites 0.011748086674752151 False NC
ENSDARG00000105541 20-25-somites 0.030199211360870882 False NC
ENSDARG00000105541 Prim-5 0.012853827903128496 False NC
ENSDARG00000105541 Prim-15 0.007041690456648185 False NC
ENSDARG00000105541 Prim-25 0.0 False NC
ENSDARG00000105541 Long-pec 0.0 False NC
ENSDARG00000105541 Protruding-mouth 0.013211325969109436 False NC
ENSDARG00000105541 Day-4 0.019935727271098016 False NC
ENSDARG00000105541 Day-5 0.015039456601308326 False NC
ENSDARG00000105542 1-cell 0.016161552544521413 False NC
ENSDARG00000105542 2-cell 0.0307227959667331 False NC
ENSDARG00000105542 128-cell 0.17062142259254817 False NC
ENSDARG00000105542 1k-cell 0.12099815708667809 False NC
ENSDARG00000105542 Dome 0.037670668505335535 False NC
ENSDARG00000105542 50pc-epiboly 0.01577043786969193 False NC
ENSDARG00000105542 Shield 0.007275609793661179 False NC
ENSDARG00000105542 75pc-epiboly 0.0 False NC
ENSDARG00000105542 1-4-somites 0.007363688152836716 False NC
ENSDARG00000105542 14-19-somites 0.007217379651536925 False NC
ENSDARG00000105542 20-25-somites 0.0 False NC
ENSDARG00000105542 Prim-5 0.007896686372919896 False NC
ENSDARG00000105542 Prim-15 0.01730411251508972 False NC
ENSDARG00000105542 Prim-25 0.0 False NC
ENSDARG00000105542 Long-pec 0.0 False NC
ENSDARG00000105542 Protruding-mouth 0.0 False NC
ENSDARG00000105542 Day-4 0.0 False NC
ENSDARG00000105542 Day-5 0.0 False NC
ENSDARG00000105543 1-cell 0.0 False NC
ENSDARG00000105543 2-cell 0.0 False NC
ENSDARG00000105543 128-cell 0.0 False NC
ENSDARG00000105543 1k-cell 0.0 False NC
ENSDARG00000105543 Dome 0.0 False NC
ENSDARG00000105543 50pc-epiboly 0.0 False NC
ENSDARG00000105543 Shield 0.0 False NC
ENSDARG00000105543 75pc-epiboly 0.0 False NC
ENSDARG00000105543 1-4-somites 0.0 False NC
ENSDARG00000105543 14-19-somites 0.0 False NC
ENSDARG00000105543 20-25-somites 0.0 False NC
ENSDARG00000105543 Prim-5 0.0 False NC
ENSDARG00000105543 Prim-15 0.0 False NC
ENSDARG00000105543 Prim-25 0.02779242685716945 False NC
ENSDARG00000105543 Long-pec 0.0 False NC
ENSDARG00000105543 Protruding-mouth 0.0 False NC
ENSDARG00000105543 Day-4 0.0 False NC
ENSDARG00000105543 Day-5 0.0 False NC
ENSDARG00000105544 1-cell 0.009717133467393498 False NC
ENSDARG00000105544 2-cell 0.027708121612497416 False NC
ENSDARG00000105544 128-cell 0.062443731507511924 False NC
ENSDARG00000105544 1k-cell 0.1283826034382915 False NC
ENSDARG00000105544 Dome 0.14495673240853113 False NC
ENSDARG00000105544 50pc-epiboly 0.2844592730745682 False NC
ENSDARG00000105544 Shield 0.2712165440832046 False NC
ENSDARG00000105544 75pc-epiboly 0.4140168023073533 False NC
ENSDARG00000105544 1-4-somites 1.0183060254354073 False NC
ENSDARG00000105544 14-19-somites 0.8505321050353688 False NC
ENSDARG00000105544 20-25-somites 0.8923866957137345 False NC
ENSDARG00000105544 Prim-5 0.5602501564427343 False NC
ENSDARG00000105544 Prim-15 0.613841761332164 False NC
ENSDARG00000105544 Prim-25 0.6517324098006236 False NC
ENSDARG00000105544 Long-pec 0.6013520760645312 False NC
ENSDARG00000105544 Protruding-mouth 0.8783880353711636 False NC
ENSDARG00000105544 Day-4 0.6872841976711042 False NC
ENSDARG00000105544 Day-5 0.655513515288775 False NC
ENSDARG00000105545 1-cell 0.0 False NC
ENSDARG00000105545 2-cell 0.0 False NC
ENSDARG00000105545 128-cell 0.0 False NC
ENSDARG00000105545 1k-cell 0.0 False NC
ENSDARG00000105545 Dome 0.5231713053476916 False NC
ENSDARG00000105545 50pc-epiboly 0.6410349815764917 False NC
ENSDARG00000105545 Shield 0.6407660287290614 False NC
ENSDARG00000105545 75pc-epiboly 0.6891444852747238 False NC
ENSDARG00000105545 1-4-somites 0.6235799298440952 False NC
ENSDARG00000105545 14-19-somites 0.23225222758942238 False NC
ENSDARG00000105545 20-25-somites 0.28908301410444925 False NC
ENSDARG00000105545 Prim-5 0.17386612637277504 False NC
ENSDARG00000105545 Prim-15 0.14653658661546048 False NC
ENSDARG00000105545 Prim-25 0.12330442901420251 False NC
ENSDARG00000105545 Long-pec 0.19438764869322184 False NC
ENSDARG00000105545 Protruding-mouth 0.2336869577669763 False NC
ENSDARG00000105545 Day-4 0.09680059122128229 False NC
ENSDARG00000105545 Day-5 0.21907828154793152 False NC
ENSDARG00000105546 1-cell 0.0 False NC
ENSDARG00000105546 2-cell 0.0 False NC
ENSDARG00000105546 128-cell 0.0 False NC
ENSDARG00000105546 1k-cell 0.0663843563485164 False NC
ENSDARG00000105546 Dome 2.067942304443034 False NC
ENSDARG00000105546 50pc-epiboly 0.9455709908295896 False NC
ENSDARG00000105546 Shield 0.3683756116580029 False NC
ENSDARG00000105546 75pc-epiboly 0.29192824136504386 False NC
ENSDARG00000105546 1-4-somites 0.049057257638704437 False NC
ENSDARG00000105546 14-19-somites 0.028849525864730698 False NC
ENSDARG00000105546 20-25-somites 0.029663823680234947 False NC
ENSDARG00000105546 Prim-5 0.0 False NC
ENSDARG00000105546 Prim-15 0.0 False NC
ENSDARG00000105546 Prim-25 0.0 False NC
ENSDARG00000105546 Long-pec 0.0 False NC
ENSDARG00000105546 Protruding-mouth 0.0 False NC
ENSDARG00000105546 Day-4 0.010879053386167063 False NC
ENSDARG00000105546 Day-5 0.0 False NC
ENSDARG00000105547 1-cell 0.0 False NC
ENSDARG00000105547 2-cell 0.0 False NC
ENSDARG00000105547 128-cell 0.0 False NC
ENSDARG00000105547 1k-cell 0.0 False NC
ENSDARG00000105547 Dome 0.03535530058744661 False NC
ENSDARG00000105547 50pc-epiboly 0.03700283226986253 False NC
ENSDARG00000105547 Shield 0.017071064930492815 False NC
ENSDARG00000105547 75pc-epiboly 0.009179973443622024 False NC
ENSDARG00000105547 1-4-somites 0.0518331805099677 False NC
ENSDARG00000105547 14-19-somites 0.016934437133606147 False NC
ENSDARG00000105547 20-25-somites 0.00870621166549985 False NC
ENSDARG00000105547 Prim-5 0.0 False NC
ENSDARG00000105547 Prim-15 0.030451017511310324 False NC
ENSDARG00000105547 Prim-25 0.02847029092685651 False NC
ENSDARG00000105547 Long-pec 0.019235572205182926 False NC
ENSDARG00000105547 Protruding-mouth 0.028565464564915887 False NC
ENSDARG00000105547 Day-4 0.01915774767027468 False NC
ENSDARG00000105547 Day-5 0.05419706616690989 False NC
ENSDARG00000105548 1-cell 0.005104206680180433 False NC
ENSDARG00000105548 2-cell 0.009702997281679986 False NC
ENSDARG00000105548 128-cell 0.0374861534235134 False NC
ENSDARG00000105548 1k-cell 0.013487338509603836 False NC
ENSDARG00000105548 Dome 0.44257964917903464 False NC
ENSDARG00000105548 50pc-epiboly 0.6923149740838692 False NC
ENSDARG00000105548 Shield 0.7812562217041032 False NC
ENSDARG00000105548 75pc-epiboly 0.5486284851204706 False NC
ENSDARG00000105548 1-4-somites 0.1069789652460047 False NC
ENSDARG00000105548 14-19-somites 0.15955953569747094 False NC
ENSDARG00000105548 20-25-somites 0.16406321391979364 False NC
ENSDARG00000105548 Prim-5 0.11472231299226895 False NC
ENSDARG00000105548 Prim-15 0.1366263644083742 False NC
ENSDARG00000105548 Prim-25 0.1379584681813533 False NC
ENSDARG00000105548 Long-pec 0.08803147621150689 False NC
ENSDARG00000105548 Protruding-mouth 0.15379961223395294 False NC
ENSDARG00000105548 Day-4 0.18050799676194462 False NC
ENSDARG00000105548 Day-5 0.22177026681036277 False NC
ENSDARG00000105549 1-cell 0.27517546102353274 False NC
ENSDARG00000105549 2-cell 0.38824064206301684 False NC
ENSDARG00000105549 128-cell 0.31577108221244965 False NC
ENSDARG00000105549 1k-cell 0.30107424700130314 False NC
ENSDARG00000105549 Dome 0.28462190268268006 False NC
ENSDARG00000105549 50pc-epiboly 0.17831149123405823 False NC
ENSDARG00000105549 Shield 0.15291255340117874 False NC
ENSDARG00000105549 75pc-epiboly 0.0520435441355784 False NC
ENSDARG00000105549 1-4-somites 0.011754205757238251 False NC
ENSDARG00000105549 14-19-somites 0.0038402208101651113 False NC
ENSDARG00000105549 20-25-somites 0.005922920546772575 False NC
ENSDARG00000105549 Prim-5 0.0021008330450080033 False NC
ENSDARG00000105549 Prim-15 0.009207166061679374 False NC
ENSDARG00000105549 Prim-25 0.00860827380531797 False NC
ENSDARG00000105549 Long-pec 0.01962922053017837 False NC
ENSDARG00000105549 Protruding-mouth 0.3498005450593129 False NC
ENSDARG00000105549 Day-4 0.345379859133077 False NC
ENSDARG00000105549 Day-5 0.4178689725479667 False NC
ENSDARG00000105550 1-cell 0.0 False NC
ENSDARG00000105550 2-cell 0.0 False NC
ENSDARG00000105550 128-cell 0.0 False NC
ENSDARG00000105550 1k-cell 0.0 False NC
ENSDARG00000105550 Dome 0.0 False NC
ENSDARG00000105550 50pc-epiboly 0.0 False NC
ENSDARG00000105550 Shield 0.0 False NC
ENSDARG00000105550 75pc-epiboly 0.0 False NC
ENSDARG00000105550 1-4-somites 0.0 False NC
ENSDARG00000105550 14-19-somites 0.0 False NC
ENSDARG00000105550 20-25-somites 0.0 False NC
ENSDARG00000105550 Prim-5 0.0 False NC
ENSDARG00000105550 Prim-15 0.0 False NC
ENSDARG00000105550 Prim-25 0.0 False NC
ENSDARG00000105550 Long-pec 0.0 False NC
ENSDARG00000105550 Protruding-mouth 0.0 False NC
ENSDARG00000105550 Day-4 0.0 False NC
ENSDARG00000105550 Day-5 0.0 False NC
ENSDARG00000105551 1-cell 7.052096862412159 False NC
ENSDARG00000105551 2-cell 3.7957398664658912 False NC
ENSDARG00000105551 128-cell 9.500179525314051 False NC
ENSDARG00000105551 1k-cell 7.237095282428586 False NC
ENSDARG00000105551 Dome 10.351867915672528 False NC
ENSDARG00000105551 50pc-epiboly 4.760992052865488 False NC
ENSDARG00000105551 Shield 2.635750816325141 False NC
ENSDARG00000105551 75pc-epiboly 1.0163818698761262 False NC
ENSDARG00000105551 1-4-somites 0.9714164983056536 False NC
ENSDARG00000105551 14-19-somites 0.9008477475187322 False NC
ENSDARG00000105551 20-25-somites 0.6325779108856853 False NC
ENSDARG00000105551 Prim-5 0.7452372816873961 False NC
ENSDARG00000105551 Prim-15 0.8253039485836146 False NC
ENSDARG00000105551 Prim-25 0.7716209650640296 False NC
ENSDARG00000105551 Long-pec 0.9067908458329377 False NC
ENSDARG00000105551 Protruding-mouth 0.8730345217941242 False NC
ENSDARG00000105551 Day-4 1.0771180915882284 False NC
ENSDARG00000105551 Day-5 1.303245063650715 False NC
ENSDARG00000105552 1-cell 0.0 False NC
ENSDARG00000105552 2-cell 0.0 False NC
ENSDARG00000105552 128-cell 0.0 False NC
ENSDARG00000105552 1k-cell 0.0 False NC
ENSDARG00000105552 Dome 0.0 False NC
ENSDARG00000105552 50pc-epiboly 0.0 False NC
ENSDARG00000105552 Shield 0.0 False NC
ENSDARG00000105552 75pc-epiboly 0.010172403005094675 False NC
ENSDARG00000105552 1-4-somites 0.0 False NC
ENSDARG00000105552 14-19-somites 0.0 False NC
ENSDARG00000105552 20-25-somites 0.009647423737445779 False NC
ENSDARG00000105552 Prim-5 0.0 False NC
ENSDARG00000105552 Prim-15 0.0 False NC
ENSDARG00000105552 Prim-25 0.0 False NC
ENSDARG00000105552 Long-pec 0.0 False NC
ENSDARG00000105552 Protruding-mouth 0.042204830528344194 False NC
ENSDARG00000105552 Day-4 0.16983084421216474 False NC
ENSDARG00000105552 Day-5 0.14413490029253873 False NC
ENSDARG00000105553 1-cell 0.008385875700015965 False NC
ENSDARG00000105553 2-cell 0.0398534651024774 False NC
ENSDARG00000105553 128-cell 0.053888872929891626 False NC
ENSDARG00000105553 1k-cell 0.029545079539916065 False NC
ENSDARG00000105553 Dome 0.04691156388625602 False NC
ENSDARG00000105553 50pc-epiboly 0.016365869720219674 False NC
ENSDARG00000105553 Shield 0.03775154596279425 False NC
ENSDARG00000105553 75pc-epiboly 0.01624072971687176 False NC
ENSDARG00000105553 1-4-somites 0.015283426112252255 False NC
ENSDARG00000105553 14-19-somites 0.029959522005516808 False NC
ENSDARG00000105553 20-25-somites 0.0 False NC
ENSDARG00000105553 Prim-5 0.008194835265101338 False NC
ENSDARG00000105553 Prim-15 0.0179574500965656 False NC
ENSDARG00000105553 Prim-25 0.016789384077685966 False NC
ENSDARG00000105553 Long-pec 0.01701528501429342 False NC
ENSDARG00000105553 Protruding-mouth 0.1263413211609009 False NC
ENSDARG00000105553 Day-4 0.05931255211832613 False NC
ENSDARG00000105553 Day-5 0.05752957185354836 False NC
ENSDARG00000105554 1-cell 0.0 False NC
ENSDARG00000105554 2-cell 0.0 False NC
ENSDARG00000105554 128-cell 0.0 False NC
ENSDARG00000105554 1k-cell 0.010143810642037848 False NC
ENSDARG00000105554 Dome 0.0 False NC
ENSDARG00000105554 50pc-epiboly 0.011237897207884175 False NC
ENSDARG00000105554 Shield 0.0 False NC
ENSDARG00000105554 75pc-epiboly 0.02230393547783721 False NC
ENSDARG00000105554 1-4-somites 0.010494619263746547 False NC
ENSDARG00000105554 14-19-somites 0.03085830766568231 False NC
ENSDARG00000105554 20-25-somites 0.0 False NC
ENSDARG00000105554 Prim-5 0.03376272129221751 False NC
ENSDARG00000105554 Prim-15 0.036992347198925135 False NC
ENSDARG00000105554 Prim-25 0.02305742080002206 False NC
ENSDARG00000105554 Long-pec 0.011683829043148146 False NC
ENSDARG00000105554 Protruding-mouth 0.0462689993940366 False NC
ENSDARG00000105554 Day-4 0.03490967353250053 False NC
ENSDARG00000105554 Day-5 0.01316787977981218 False NC
ENSDARG00000105555 1-cell 0.00999191102045604 False NC
ENSDARG00000105555 2-cell 0.0 False NC
ENSDARG00000105555 128-cell 0.03669113860154942 False NC
ENSDARG00000105555 1k-cell 0.07920777590023129 False NC
ENSDARG00000105555 Dome 0.027947956119896745 False NC
ENSDARG00000105555 50pc-epiboly 0.0 False NC
ENSDARG00000105555 Shield 0.0 False NC
ENSDARG00000105555 75pc-epiboly 0.0 False NC
ENSDARG00000105555 1-4-somites 0.0 False NC
ENSDARG00000105555 14-19-somites 0.0 False NC
ENSDARG00000105555 20-25-somites 0.0 False NC
ENSDARG00000105555 Prim-5 0.01952856630012581 False NC
ENSDARG00000105555 Prim-15 0.0 False NC
ENSDARG00000105555 Prim-25 0.01000241583548515 False NC
ENSDARG00000105555 Long-pec 0.0 False NC
ENSDARG00000105555 Protruding-mouth 0.0 False NC
ENSDARG00000105555 Day-4 0.0 False NC
ENSDARG00000105555 Day-5 0.0 False NC
ENSDARG00000105557 1-cell 0.0018659881838489674 False NC
ENSDARG00000105557 2-cell 0.003547207119538795 False NC
ENSDARG00000105557 128-cell 0.001713016432549535 False NC
ENSDARG00000105557 1k-cell 0.003287120587314233 False NC
ENSDARG00000105557 Dome 0.001739759150366432 False NC
ENSDARG00000105557 50pc-epiboly 0.023670798847619693 False NC
ENSDARG00000105557 Shield 0.04032147837639205 False NC
ENSDARG00000105557 75pc-epiboly 0.04336578909517076 False NC
ENSDARG00000105557 1-4-somites 0.10882562462646443 False NC
ENSDARG00000105557 14-19-somites 0.11832968433972033 False NC
ENSDARG00000105557 20-25-somites 0.17307932072412327 False NC
ENSDARG00000105557 Prim-5 0.1148791585014842 False NC
ENSDARG00000105557 Prim-15 0.11188275917101695 False NC
ENSDARG00000105557 Prim-25 0.08966159792615395 False NC
ENSDARG00000105557 Long-pec 0.08708182712187948 False NC
ENSDARG00000105557 Protruding-mouth 0.0243645265052011 False NC
ENSDARG00000105557 Day-4 0.06221899327383975 False NC
ENSDARG00000105557 Day-5 0.03840368202705664 False NC
ENSDARG00000105558 1-cell 1.2132374733855467 False NC
ENSDARG00000105558 2-cell 0.3965929875722173 False NC
ENSDARG00000105558 128-cell 0.5362632598498134 False NC
ENSDARG00000105558 1k-cell 0.24029774384265962 False NC
ENSDARG00000105558 Dome 0.18254254081173407 False NC
ENSDARG00000105558 50pc-epiboly 0.05637508302055853 False NC
ENSDARG00000105558 Shield 0.002889816937036356 False NC
ENSDARG00000105558 75pc-epiboly 0.01243200367261777 False NC
ENSDARG00000105558 1-4-somites 0.023398407937337475 False NC
ENSDARG00000105558 14-19-somites 0.020066818568724047 False NC
ENSDARG00000105558 20-25-somites 0.02358082102629191 False NC
ENSDARG00000105558 Prim-5 0.02509203068785777 False NC
ENSDARG00000105558 Prim-15 0.010309593046768976 False NC
ENSDARG00000105558 Prim-25 0.0481949598679239 False NC
ENSDARG00000105558 Long-pec 0.019537368961498762 False NC
ENSDARG00000105558 Protruding-mouth 0.1934242852455081 False NC
ENSDARG00000105558 Day-4 0.29511790486290185 False NC
ENSDARG00000105558 Day-5 0.32294469815063725 False NC
ENSDARG00000105561 1-cell 0.0 False NC
ENSDARG00000105561 2-cell 0.011028108104476582 False NC
ENSDARG00000105561 128-cell 0.0 False NC
ENSDARG00000105561 1k-cell 0.0 False NC
ENSDARG00000105561 Dome 0.22717099855068312 False NC
ENSDARG00000105561 50pc-epiboly 0.6679839646328168 False NC
ENSDARG00000105561 Shield 0.6790207170113933 False NC
ENSDARG00000105561 75pc-epiboly 0.4943484206654964 False NC
ENSDARG00000105561 1-4-somites 0.25375049563088664 False NC
ENSDARG00000105561 14-19-somites 0.38342598704000785 False NC
ENSDARG00000105561 20-25-somites 0.38359308711276946 False NC
ENSDARG00000105561 Prim-5 0.6122642741797654 False NC
ENSDARG00000105561 Prim-15 0.4223753075698168 False NC
ENSDARG00000105561 Prim-25 0.31359812991074776 False NC
ENSDARG00000105561 Long-pec 0.20010737055242536 False NC
ENSDARG00000105561 Protruding-mouth 0.24472502478002567 False NC
ENSDARG00000105561 Day-4 0.175850967421178 False NC
ENSDARG00000105561 Day-5 0.18572606555108223 False NC
ENSDARG00000105562 1-cell 0.00872959772477799 False NC
ENSDARG00000105562 2-cell 0.008297397450869524 False NC
ENSDARG00000105562 128-cell 0.004006977236384819 False NC
ENSDARG00000105562 1k-cell 0.03460058936012349 False NC
ENSDARG00000105562 Dome 0.5819430863116214 False NC
ENSDARG00000105562 50pc-epiboly 0.18740345147341944 False NC
ENSDARG00000105562 Shield 0.16112554827713882 False NC
ENSDARG00000105562 75pc-epiboly 0.02113301017341398 False NC
ENSDARG00000105562 1-4-somites 0.051707065715539555 False NC
ENSDARG00000105562 14-19-somites 0.03898438643895857 False NC
ENSDARG00000105562 20-25-somites 0.028059323391335843 False NC
ENSDARG00000105562 Prim-5 0.029857544096149678 False NC
ENSDARG00000105562 Prim-15 0.028040240717882615 False NC
ENSDARG00000105562 Prim-25 0.008738775429542331 False NC
ENSDARG00000105562 Long-pec 0.0 False NC
ENSDARG00000105562 Protruding-mouth 0.0613759186234764 False NC
ENSDARG00000105562 Day-4 0.07938471521989171 False NC
ENSDARG00000105562 Day-5 0.04990633830080417 False NC
ENSDARG00000105563 1-cell 0.022370379205510216 False NC
ENSDARG00000105563 2-cell 0.0 False NC
ENSDARG00000105563 128-cell 0.0 False NC
ENSDARG00000105563 1k-cell 0.009851902422123093 False NC
ENSDARG00000105563 Dome 0.0 False NC
ENSDARG00000105563 50pc-epiboly 0.010914504482477438 False NC
ENSDARG00000105563 Shield 0.0 False NC
ENSDARG00000105563 75pc-epiboly 0.0 False NC
ENSDARG00000105563 1-4-somites 0.0 False NC
ENSDARG00000105563 14-19-somites 0.0 False NC
ENSDARG00000105563 20-25-somites 0.020544154145927706 False NC
ENSDARG00000105563 Prim-5 0.0 False NC
ENSDARG00000105563 Prim-15 0.0 False NC
ENSDARG00000105563 Prim-25 0.011196948949651004 False NC
ENSDARG00000105563 Long-pec 0.0 False NC
ENSDARG00000105563 Protruding-mouth 0.0 False NC
ENSDARG00000105563 Day-4 0.022603385740467972 False NC
ENSDARG00000105563 Day-5 0.0 False NC
ENSDARG00000105564 1-cell 0.0 False NC
ENSDARG00000105564 2-cell 0.0 False NC
ENSDARG00000105564 128-cell 0.0 False NC
ENSDARG00000105564 1k-cell 0.0 False NC
ENSDARG00000105564 Dome 0.016547572192754694 False NC
ENSDARG00000105564 50pc-epiboly 0.0 False NC
ENSDARG00000105564 Shield 0.0 False NC
ENSDARG00000105564 75pc-epiboly 0.01718625165244306 False NC
ENSDARG00000105564 1-4-somites 0.01617321461878749 False NC
ENSDARG00000105564 14-19-somites 0.01585187037620667 False NC
ENSDARG00000105564 20-25-somites 0.016299300378333055 False NC
ENSDARG00000105564 Prim-5 0.0 False NC
ENSDARG00000105564 Prim-15 0.009501459040819813 False NC
ENSDARG00000105564 Prim-25 0.0 False NC
ENSDARG00000105564 Long-pec 0.01800590092265982 False NC
ENSDARG00000105564 Protruding-mouth 0.05347872361468271 False NC
ENSDARG00000105564 Day-4 0.01793305147217493 False NC
ENSDARG00000105564 Day-5 0.040585930828188226 False NC
ENSDARG00000105566 1-cell 0.07037923828235619 False NC
ENSDARG00000105566 2-cell 0.152033589094636 False NC
ENSDARG00000105566 128-cell 0.12921924450702055 False NC
ENSDARG00000105566 1k-cell 0.14652170927388003 False NC
ENSDARG00000105566 Dome 0.053687678669826336 False NC
ENSDARG00000105566 50pc-epiboly 0.031216381133011596 False NC
ENSDARG00000105566 Shield 0.017281818818523587 False NC
ENSDARG00000105566 75pc-epiboly 0.04956430106186048 False NC
ENSDARG00000105566 1-4-somites 0.017491032106244246 False NC
ENSDARG00000105566 14-19-somites 0.051430512776137194 False NC
ENSDARG00000105566 20-25-somites 0.0 False NC
ENSDARG00000105566 Prim-5 0.025009423179420377 False NC
ENSDARG00000105566 Prim-15 0.04795304266527332 False NC
ENSDARG00000105566 Prim-25 0.05123871288893791 False NC
ENSDARG00000105566 Long-pec 0.03894609681049382 False NC
ENSDARG00000105566 Protruding-mouth 0.0385574994950305 False NC
ENSDARG00000105566 Day-4 0.04525328050509327 False NC
ENSDARG00000105566 Day-5 0.0658393988990609 False NC
ENSDARG00000105567 1-cell 0.0 False NC
ENSDARG00000105567 2-cell 0.0 False NC
ENSDARG00000105567 128-cell 0.0 False NC
ENSDARG00000105567 1k-cell 0.0 False NC
ENSDARG00000105567 Dome 0.009638080612269357 False NC
ENSDARG00000105567 50pc-epiboly 0.0 False NC
ENSDARG00000105567 Shield 0.0 False NC
ENSDARG00000105567 75pc-epiboly 0.0 False NC
ENSDARG00000105567 1-4-somites 0.0 False NC
ENSDARG00000105567 14-19-somites 0.0 False NC
ENSDARG00000105567 20-25-somites 0.0 False NC
ENSDARG00000105567 Prim-5 0.0 False NC
ENSDARG00000105567 Prim-15 0.0 False NC
ENSDARG00000105567 Prim-25 0.0 False NC
ENSDARG00000105567 Long-pec 0.0 False NC
ENSDARG00000105567 Protruding-mouth 0.0 False NC
ENSDARG00000105567 Day-4 0.0 False NC
ENSDARG00000105567 Day-5 0.0 False NC
ENSDARG00000105568 1-cell 0.07057840131958962 False NC
ENSDARG00000105568 2-cell 0.15333504394291694 False NC
ENSDARG00000105568 128-cell 0.14346901439561754 False NC
ENSDARG00000105568 1k-cell 0.2753038102265136 False NC
ENSDARG00000105568 Dome 0.18331104292907632 False NC
ENSDARG00000105568 50pc-epiboly 0.07870900768167906 False NC
ENSDARG00000105568 Shield 0.04992899016635707 False NC
ENSDARG00000105568 75pc-epiboly 0.02440848970094053 False NC
ENSDARG00000105568 1-4-somites 0.009187896242579662 False NC
ENSDARG00000105568 14-19-somites 0.08104808433593605 False NC
ENSDARG00000105568 20-25-somites 0.06018691073555669 False NC
ENSDARG00000105568 Prim-5 0.054191138260854955 False NC
ENSDARG00000105568 Prim-15 0.059374876340687235 False NC
ENSDARG00000105568 Prim-25 0.065605988171269 False NC
ENSDARG00000105568 Long-pec 0.06648871585838197 False NC
ENSDARG00000105568 Protruding-mouth 0.1924124245228662 False NC
ENSDARG00000105568 Day-4 0.36166150109059403 False NC
ENSDARG00000105568 Day-5 0.5303017732336812 False NC
ENSDARG00000105570 1-cell 0.0 False NC
ENSDARG00000105570 2-cell 0.0016652766351136603 False NC
ENSDARG00000105570 128-cell 0.0 False NC
ENSDARG00000105570 1k-cell 0.0 False NC
ENSDARG00000105570 Dome 0.014701494159080236 False NC
ENSDARG00000105570 50pc-epiboly 0.04103086201661565 False NC
ENSDARG00000105570 Shield 0.044168543025029865 False NC
ENSDARG00000105570 75pc-epiboly 0.04919985767169974 False NC
ENSDARG00000105570 1-4-somites 0.16125099578677507 False NC
ENSDARG00000105570 14-19-somites 0.5414287247629858 False NC
ENSDARG00000105570 20-25-somites 0.870464191807312 False NC
ENSDARG00000105570 Prim-5 0.7225085388091171 False NC
ENSDARG00000105570 Prim-15 0.4558387611226575 False NC
ENSDARG00000105570 Prim-25 0.31744877014229156 False NC
ENSDARG00000105570 Long-pec 0.17063604282082484 False NC
ENSDARG00000105570 Protruding-mouth 0.0809472859581269 False NC
ENSDARG00000105570 Day-4 0.031864813569219545 False NC
ENSDARG00000105570 Day-5 0.034054861499514255 False NC
ENSDARG00000105572 1-cell 0.9542574183548105 False NC
ENSDARG00000105572 2-cell 0.7964011002394465 False NC
ENSDARG00000105572 128-cell 1.3354091425900754 False NC
ENSDARG00000105572 1k-cell 1.875769774787014 False NC
ENSDARG00000105572 Dome 0.6401532344388725 False NC
ENSDARG00000105572 50pc-epiboly 0.24982451128305388 False NC
ENSDARG00000105572 Shield 0.05238874716693154 False NC
ENSDARG00000105572 75pc-epiboly 0.05634414838151243 False NC
ENSDARG00000105572 1-4-somites 0.1060459281890557 False NC
ENSDARG00000105572 14-19-somites 0.1455144747708073 False NC
ENSDARG00000105572 20-25-somites 0.08549812653544761 False NC
ENSDARG00000105572 Prim-5 0.04548869635179006 False NC
ENSDARG00000105572 Prim-15 0.037379991555800095 False NC
ENSDARG00000105572 Prim-25 0.08154664167672472 False NC
ENSDARG00000105572 Long-pec 0.011806264377432632 False NC
ENSDARG00000105572 Protruding-mouth 0.03506539063357938 False NC
ENSDARG00000105572 Day-4 0.011758497821575776 False NC
ENSDARG00000105572 Day-5 0.013305866543971886 False NC
ENSDARG00000105573 1-cell 0.28026646812975553 False NC
ENSDARG00000105573 2-cell 0.5888633056166432 False NC
ENSDARG00000105573 128-cell 1.5302014985847325 False NC
ENSDARG00000105573 1k-cell 1.5461130736654463 False NC
ENSDARG00000105573 Dome 2.461788909025339 False NC
ENSDARG00000105573 50pc-epiboly 3.75680557988424 False NC
ENSDARG00000105573 Shield 3.0015272798092303 False NC
ENSDARG00000105573 75pc-epiboly 3.4709706041292683 False NC
ENSDARG00000105573 1-4-somites 1.5189318488468082 False NC
ENSDARG00000105573 14-19-somites 1.5941507138485789 False NC
ENSDARG00000105573 20-25-somites 1.0430933672858833 False NC
ENSDARG00000105573 Prim-5 0.7784005003803468 False NC
ENSDARG00000105573 Prim-15 0.3948424155482996 False NC
ENSDARG00000105573 Prim-25 0.11813099840618513 False NC
ENSDARG00000105573 Long-pec 0.02993011234962049 False NC
ENSDARG00000105573 Protruding-mouth 0.0 False NC
ENSDARG00000105573 Day-4 0.014904509572699464 False NC
ENSDARG00000105573 Day-5 0.03373176034676744 False NC
ENSDARG00000105574 1-cell 0.0 False NC
ENSDARG00000105574 2-cell 0.0 False NC
ENSDARG00000105574 128-cell 0.01633049532723424 False NC
ENSDARG00000105574 1k-cell 0.015668357399028714 False NC
ENSDARG00000105574 Dome 1.9736671803907555 False NC
ENSDARG00000105574 50pc-epiboly 2.6384628227206326 False NC
ENSDARG00000105574 Shield 1.4254534538070547 False NC
ENSDARG00000105574 75pc-epiboly 1.4297230951325284 False NC
ENSDARG00000105574 1-4-somites 0.11347156984256852 False NC
ENSDARG00000105574 14-19-somites 0.04766443403738115 False NC
ENSDARG00000105574 20-25-somites 0.17970258403388706 False NC
ENSDARG00000105574 Prim-5 0.13906841722194857 False NC
ENSDARG00000105574 Prim-15 0.05713920906012464 False NC
ENSDARG00000105574 Prim-25 0.03561500924488534 False NC
ENSDARG00000105574 Long-pec 0.07218841742906178 False NC
ENSDARG00000105574 Protruding-mouth 0.071468134075457 False NC
ENSDARG00000105574 Day-4 0.017974088203232538 False NC
ENSDARG00000105574 Day-5 0.020339402405888378 False NC
ENSDARG00000105575 1-cell 1.7913737492456476 False NC
ENSDARG00000105575 2-cell 1.869790113703982 False NC
ENSDARG00000105575 128-cell 1.9324186558035474 False NC
ENSDARG00000105575 1k-cell 1.7201385497355441 False NC
ENSDARG00000105575 Dome 1.209449509398808 False NC
ENSDARG00000105575 50pc-epiboly 1.0942524604009471 False NC
ENSDARG00000105575 Shield 1.4460318936844099 False NC
ENSDARG00000105575 75pc-epiboly 3.165631918064671 False NC
ENSDARG00000105575 1-4-somites 6.7374685896778725 False NC
ENSDARG00000105575 14-19-somites 6.39989229276651 False NC
ENSDARG00000105575 20-25-somites 5.450322654994888 False NC
ENSDARG00000105575 Prim-5 4.095484132298635 False NC
ENSDARG00000105575 Prim-15 3.576567553905858 False NC
ENSDARG00000105575 Prim-25 3.115605798046991 False NC
ENSDARG00000105575 Long-pec 2.024673309127445 False NC
ENSDARG00000105575 Protruding-mouth 1.7419811622411014 False NC
ENSDARG00000105575 Day-4 1.4067360804584947 False NC
ENSDARG00000105575 Day-5 0.9453346455616997 False NC
ENSDARG00000105576 1-cell 0.0 False NC
ENSDARG00000105576 2-cell 0.0 False NC
ENSDARG00000105576 128-cell 0.0 False NC
ENSDARG00000105576 1k-cell 0.0 False NC
ENSDARG00000105576 Dome 0.0 False NC
ENSDARG00000105576 50pc-epiboly 0.0 False NC
ENSDARG00000105576 Shield 0.0 False NC
ENSDARG00000105576 75pc-epiboly 0.0 False NC
ENSDARG00000105576 1-4-somites 0.0 False NC
ENSDARG00000105576 14-19-somites 0.0 False NC
ENSDARG00000105576 20-25-somites 0.0 False NC
ENSDARG00000105576 Prim-5 0.0 False NC
ENSDARG00000105576 Prim-15 0.0 False NC
ENSDARG00000105576 Prim-25 0.0 False NC
ENSDARG00000105576 Long-pec 0.0 False NC
ENSDARG00000105576 Protruding-mouth 0.0 False NC
ENSDARG00000105576 Day-4 0.0 False NC
ENSDARG00000105576 Day-5 0.0 False NC
ENSDARG00000105578 1-cell 0.03575568591898041 False NC
ENSDARG00000105578 2-cell 0.11395114948862572 False NC
ENSDARG00000105578 128-cell 0.054063836803040624 False NC
ENSDARG00000105578 1k-cell 0.08521788972815887 False NC
ENSDARG00000105578 Dome 0.03137591610574266 False NC
ENSDARG00000105578 50pc-epiboly 0.010261878538043586 False NC
ENSDARG00000105578 Shield 0.0 False NC
ENSDARG00000105578 75pc-epiboly 0.004073364839702413 False NC
ENSDARG00000105578 1-4-somites 0.0 False NC
ENSDARG00000105578 14-19-somites 0.0056356487214111375 False NC
ENSDARG00000105578 20-25-somites 0.007726291737781252 False NC
ENSDARG00000105578 Prim-5 0.0 False NC
ENSDARG00000105578 Prim-15 0.006755907564738763 False NC
ENSDARG00000105578 Prim-25 0.01894938194807008 False NC
ENSDARG00000105578 Long-pec 0.023471977988467257 False NC
ENSDARG00000105578 Protruding-mouth 0.09295111485409138 False NC
ENSDARG00000105578 Day-4 0.22314422002308576 False NC
ENSDARG00000105578 Day-5 0.2717478436702311 False NC
ENSDARG00000105580 1-cell 0.0 False NC
ENSDARG00000105580 2-cell 0.011195200651514105 False NC
ENSDARG00000105580 128-cell 0.0 False NC
ENSDARG00000105580 1k-cell 0.031123055378979764 False NC
ENSDARG00000105580 Dome 0.021963141274019868 False NC
ENSDARG00000105580 50pc-epiboly 0.0 False NC
ENSDARG00000105580 Shield 0.0 False NC
ENSDARG00000105580 75pc-epiboly 0.0 False NC
ENSDARG00000105580 1-4-somites 0.0 False NC
ENSDARG00000105580 14-19-somites 0.0 False NC
ENSDARG00000105580 20-25-somites 0.0 False NC
ENSDARG00000105580 Prim-5 0.0 False NC
ENSDARG00000105580 Prim-15 0.0 False NC
ENSDARG00000105580 Prim-25 0.0 False NC
ENSDARG00000105580 Long-pec 0.0 False NC
ENSDARG00000105580 Protruding-mouth 0.0 False NC
ENSDARG00000105580 Day-4 0.0 False NC
ENSDARG00000105580 Day-5 0.0 False NC
ENSDARG00000105581 1-cell 0.0 False NC
ENSDARG00000105581 2-cell 0.0 False NC
ENSDARG00000105581 128-cell 0.0 False NC
ENSDARG00000105581 1k-cell 0.0 False NC
ENSDARG00000105581 Dome 0.0 False NC
ENSDARG00000105581 50pc-epiboly 0.0 False NC
ENSDARG00000105581 Shield 0.0 False NC
ENSDARG00000105581 75pc-epiboly 0.0 False NC
ENSDARG00000105581 1-4-somites 0.0 False NC
ENSDARG00000105581 14-19-somites 0.0 False NC
ENSDARG00000105581 20-25-somites 0.0 False NC
ENSDARG00000105581 Prim-5 0.0 False NC
ENSDARG00000105581 Prim-15 0.0 False NC
ENSDARG00000105581 Prim-25 0.0 False NC
ENSDARG00000105581 Long-pec 0.00990776960317211 False NC
ENSDARG00000105581 Protruding-mouth 0.009808911617768437 False NC
ENSDARG00000105581 Day-4 0.0 False NC
ENSDARG00000105581 Day-5 0.011166229712780428 False NC
ENSDARG00000105582 1-cell 0.0 False NC
ENSDARG00000105582 2-cell 0.0 False NC
ENSDARG00000105582 128-cell 0.0 False NC
ENSDARG00000105582 1k-cell 0.0 False NC
ENSDARG00000105582 Dome 0.0 False NC
ENSDARG00000105582 50pc-epiboly 0.0 False NC
ENSDARG00000105582 Shield 0.0 False NC
ENSDARG00000105582 75pc-epiboly 0.0 False NC
ENSDARG00000105582 1-4-somites 0.0 False NC
ENSDARG00000105582 14-19-somites 0.0 False NC
ENSDARG00000105582 20-25-somites 0.0 False NC
ENSDARG00000105582 Prim-5 0.0 False NC
ENSDARG00000105582 Prim-15 0.0 False NC
ENSDARG00000105582 Prim-25 0.0 False NC
ENSDARG00000105582 Long-pec 0.0 False NC
ENSDARG00000105582 Protruding-mouth 0.0 False NC
ENSDARG00000105582 Day-4 0.0 False NC
ENSDARG00000105582 Day-5 0.0 False NC
ENSDARG00000105583 1-cell 0.018937166318915465 False NC
ENSDARG00000105583 2-cell 0.3239926522289588 False NC
ENSDARG00000105583 128-cell 1.2951614400026834 False NC
ENSDARG00000105583 1k-cell 1.467825461966013 False NC
ENSDARG00000105583 Dome 1.3330369423683437 False NC
ENSDARG00000105583 50pc-epiboly 0.5081692251433618 False NC
ENSDARG00000105583 Shield 0.30690489448730085 False NC
ENSDARG00000105583 75pc-epiboly 0.3759204715890042 False NC
ENSDARG00000105583 1-4-somites 0.18982350312623172 False NC
ENSDARG00000105583 14-19-somites 0.10148286321235353 False NC
ENSDARG00000105583 20-25-somites 0.06956485813115594 False NC
ENSDARG00000105583 Prim-5 0.06477014133403483 False NC
ENSDARG00000105583 Prim-15 0.09124178206799441 False NC
ENSDARG00000105583 Prim-25 0.0473926889160015 False NC
ENSDARG00000105583 Long-pec 0.03842428552557857 False NC
ENSDARG00000105583 Protruding-mouth 0.07608178950298346 False NC
ENSDARG00000105583 Day-4 0.10523927161137492 False NC
ENSDARG00000105583 Day-5 0.021652421075208823 False NC
ENSDARG00000105584 1-cell 2.1055868155276283 False NC
ENSDARG00000105584 2-cell 3.642248591938042 False NC
ENSDARG00000105584 128-cell 4.498055700742836 False NC
ENSDARG00000105584 1k-cell 3.410351742169079 False NC
ENSDARG00000105584 Dome 3.181977052870195 False NC
ENSDARG00000105584 50pc-epiboly 5.696488652070942 False NC
ENSDARG00000105584 Shield 7.295634065031666 False NC
ENSDARG00000105584 75pc-epiboly 7.1120636363219045 False NC
ENSDARG00000105584 1-4-somites 0.4637705624576058 False NC
ENSDARG00000105584 14-19-somites 0.18717009463459428 False NC
ENSDARG00000105584 20-25-somites 0.348248466619994 False NC
ENSDARG00000105584 Prim-5 0.5265944335050613 False NC
ENSDARG00000105584 Prim-15 0.5662820800348938 False NC
ENSDARG00000105584 Prim-25 0.2597289698590418 False NC
ENSDARG00000105584 Long-pec 0.48595129781514756 False NC
ENSDARG00000105584 Protruding-mouth 0.7216538416399804 False NC
ENSDARG00000105584 Day-4 1.0587176344099167 False NC
ENSDARG00000105584 Day-5 1.1866305013386587 False NC
ENSDARG00000105585 1-cell 0.0 False NC
ENSDARG00000105585 2-cell 0.0 False NC
ENSDARG00000105585 128-cell 0.0 False NC
ENSDARG00000105585 1k-cell 0.0 False NC
ENSDARG00000105585 Dome 0.015290794557861934 False NC
ENSDARG00000105585 50pc-epiboly 0.06401333852592253 False NC
ENSDARG00000105585 Shield 0.10336277711078982 False NC
ENSDARG00000105585 75pc-epiboly 0.0 False NC
ENSDARG00000105585 1-4-somites 0.0 False NC
ENSDARG00000105585 14-19-somites 0.014647930853963122 False NC
ENSDARG00000105585 20-25-somites 0.03012275766122311 False NC
ENSDARG00000105585 Prim-5 0.048079824624993286 False NC
ENSDARG00000105585 Prim-15 0.29851419416854147 False NC
ENSDARG00000105585 Prim-25 0.26267947746860576 False NC
ENSDARG00000105585 Long-pec 0.19966036972468354 False NC
ENSDARG00000105585 Protruding-mouth 0.08236174733906831 False NC
ENSDARG00000105585 Day-4 0.033142095125791644 False NC
ENSDARG00000105585 Day-5 0.09375863767271331 False NC
ENSDARG00000105586 1-cell 0.13638082059499645 False NC
ENSDARG00000105586 2-cell 0.29166443802628855 False NC
ENSDARG00000105586 128-cell 0.23475087032899217 False NC
ENSDARG00000105586 1k-cell 0.48049629357021384 False NC
ENSDARG00000105586 Dome 0.15894378553567007 False NC
ENSDARG00000105586 50pc-epiboly 0.06654018083615629 False NC
ENSDARG00000105586 Shield 0.0920939029145007 False NC
ENSDARG00000105586 75pc-epiboly 0.03301569396390376 False NC
ENSDARG00000105586 1-4-somites 0.20195237727933324 False NC
ENSDARG00000105586 14-19-somites 0.18271366380996107 False NC
ENSDARG00000105586 20-25-somites 0.2504945110775395 False NC
ENSDARG00000105586 Prim-5 0.31652551211453916 False NC
ENSDARG00000105586 Prim-15 0.2555392405188907 False NC
ENSDARG00000105586 Prim-25 0.34131050526348444 False NC
ENSDARG00000105586 Long-pec 0.2248368417842653 False NC
ENSDARG00000105586 Protruding-mouth 0.3082063282004083 False NC
ENSDARG00000105586 Day-4 0.4306291965357795 False NC
ENSDARG00000105586 Day-5 0.25339505497335935 False NC
ENSDARG00000105588 1-cell 0.004586257683725545 False NC
ENSDARG00000105588 2-cell 0.004359193174040891 False NC
ENSDARG00000105588 128-cell 0.004210281096165996 False NC
ENSDARG00000105588 1k-cell 0.00403957060966109 False NC
ENSDARG00000105588 Dome 0.00427600980556139 False NC
ENSDARG00000105588 50pc-epiboly 0.0 False NC
ENSDARG00000105588 Shield 0.0 False NC
ENSDARG00000105588 75pc-epiboly 0.004441049099569357 False NC
ENSDARG00000105588 1-4-somites 0.004179273158129156 False NC
ENSDARG00000105588 14-19-somites 0.004096235530842785 False NC
ENSDARG00000105588 20-25-somites 0.012635563833114826 False NC
ENSDARG00000105588 Prim-5 0.0224088858134187 False NC
ENSDARG00000105588 Prim-15 0.009820977132458001 False NC
ENSDARG00000105588 Prim-25 0.013773238088508754 False NC
ENSDARG00000105588 Long-pec 0.0046528522738200585 False NC
ENSDARG00000105588 Protruding-mouth 0.013819280792466684 False NC
ENSDARG00000105588 Day-4 0.0 False NC
ENSDARG00000105588 Day-5 0.0052438459300137 False NC
ENSDARG00000105589 1-cell 0.004849473970002993 False NC
ENSDARG00000105589 2-cell 0.05992190991265817 False NC
ENSDARG00000105589 128-cell 0.07123070700438042 False NC
ENSDARG00000105589 1k-cell 0.11532810290152203 False NC
ENSDARG00000105589 Dome 0.20798533034287062 False NC
ENSDARG00000105589 50pc-epiboly 0.2602663342749221 False NC
ENSDARG00000105589 Shield 0.20521486039338527 False NC
ENSDARG00000105589 75pc-epiboly 0.2958436856503517 False NC
ENSDARG00000105589 1-4-somites 0.4595896895290129 False NC
ENSDARG00000105589 14-19-somites 0.5110967364465786 False NC
ENSDARG00000105589 20-25-somites 0.3651938068547785 False NC
ENSDARG00000105589 Prim-5 0.27012283254690556 False NC
ENSDARG00000105589 Prim-15 0.15057708388832597 False NC
ENSDARG00000105589 Prim-25 0.47089352054942124 False NC
ENSDARG00000105589 Long-pec 0.18695584214394884 False NC
ENSDARG00000105589 Protruding-mouth 0.15099482412979037 False NC
ENSDARG00000105589 Day-4 0.24009928302920666 False NC
ENSDARG00000105589 Day-5 0.19406809719155507 False NC
ENSDARG00000105590 1-cell 0.005087504433190313 False NC
ENSDARG00000105590 2-cell 0.02417811659031188 False NC
ENSDARG00000105590 128-cell 0.023352180818067284 False NC
ENSDARG00000105590 1k-cell 0.044810681828374006 False NC
ENSDARG00000105590 Dome 0.023716742867887948 False NC
ENSDARG00000105590 50pc-epiboly 0.07446577829177178 False NC
ENSDARG00000105590 Shield 0.05038645473594411 False NC
ENSDARG00000105590 75pc-epiboly 1.0049908099797722 False NC
ENSDARG00000105590 1-4-somites 17.412963494356426 False NC
ENSDARG00000105590 14-19-somites 16.66712128042383 False NC
ENSDARG00000105590 20-25-somites 24.1364904191474 False NC
ENSDARG00000105590 Prim-5 33.757197286770484 False NC
ENSDARG00000105590 Prim-15 30.36798135971971 False NC
ENSDARG00000105590 Prim-25 13.124282410379049 False NC
ENSDARG00000105590 Long-pec 17.739653981922526 False NC
ENSDARG00000105590 Protruding-mouth 15.523809490736445 False NC
ENSDARG00000105590 Day-4 11.057205005164885 False NC
ENSDARG00000105590 Day-5 8.702176048203102 False NC
ENSDARG00000105592 1-cell 0.0 False NC
ENSDARG00000105592 2-cell 0.0 False NC
ENSDARG00000105592 128-cell 0.0 False NC
ENSDARG00000105592 1k-cell 0.0 False NC
ENSDARG00000105592 Dome 0.0085201841149215 False NC
ENSDARG00000105592 50pc-epiboly 0.0 False NC
ENSDARG00000105592 Shield 0.002742608394005507 False NC
ENSDARG00000105592 75pc-epiboly 0.002949677987370713 False NC
ENSDARG00000105592 1-4-somites 0.0 False NC
ENSDARG00000105592 14-19-somites 0.021765264027518876 False NC
ENSDARG00000105592 20-25-somites 0.03916430639496014 False NC
ENSDARG00000105592 Prim-5 0.065488036989215 False NC
ENSDARG00000105592 Prim-15 0.10110565114126287 False NC
ENSDARG00000105592 Prim-25 0.08233179742954586 False NC
ENSDARG00000105592 Long-pec 0.17615020471595805 False NC
ENSDARG00000105592 Protruding-mouth 0.9117367974246143 False NC
ENSDARG00000105592 Day-4 1.418889454215759 False NC
ENSDARG00000105592 Day-5 2.0305211169085378 False NC
ENSDARG00000105594 1-cell 0.0 False NC
ENSDARG00000105594 2-cell 0.024670559031717228 False NC
ENSDARG00000105594 128-cell 0.0 False NC
ENSDARG00000105594 1k-cell 0.06858503021745124 False NC
ENSDARG00000105594 Dome 0.024199788382058617 False NC
ENSDARG00000105594 50pc-epiboly 0.025327481186383366 False NC
ENSDARG00000105594 Shield 0.011684702206180392 False NC
ENSDARG00000105594 75pc-epiboly 0.0 False NC
ENSDARG00000105594 1-4-somites 0.011826156933270316 False NC
ENSDARG00000105594 14-19-somites 0.0 False NC
ENSDARG00000105594 20-25-somites 0.0 False NC
ENSDARG00000105594 Prim-5 0.012682157413604239 False NC
ENSDARG00000105594 Prim-15 0.02779057802924259 False NC
ENSDARG00000105594 Prim-25 0.0 False NC
ENSDARG00000105594 Long-pec 0.0 False NC
ENSDARG00000105594 Protruding-mouth 0.0 False NC
ENSDARG00000105594 Day-4 0.0 False NC
ENSDARG00000105594 Day-5 0.0 False NC
ENSDARG00000105598 1-cell 0.026836732245965934 False NC
ENSDARG00000105598 2-cell 0.0 False NC
ENSDARG00000105598 128-cell 0.016424456750290823 False NC
ENSDARG00000105598 1k-cell 0.039396272631619954 False NC
ENSDARG00000105598 Dome 0.025021300185592253 False NC
ENSDARG00000105598 50pc-epiboly 0.10474909940605504 False NC
ENSDARG00000105598 Shield 0.1933018169344641 False NC
ENSDARG00000105598 75pc-epiboly 0.18190925511987482 False NC
ENSDARG00000105598 1-4-somites 0.0652139747114285 False NC
ENSDARG00000105598 14-19-somites 0.13582626791856717 False NC
ENSDARG00000105598 20-25-somites 0.22181303368718833 False NC
ENSDARG00000105598 Prim-5 0.15735215331815985 False NC
ENSDARG00000105598 Prim-15 0.09577995534819511 False NC
ENSDARG00000105598 Prim-25 0.05372989311857845 False NC
ENSDARG00000105598 Long-pec 0.03630188540448791 False NC
ENSDARG00000105598 Protruding-mouth 0.008984917891534727 False NC
ENSDARG00000105598 Day-4 0.018077506432249986 False NC
ENSDARG00000105598 Day-5 0.020456430037682903 False NC
ENSDARG00000105600 1-cell 0.0 False NC
ENSDARG00000105600 2-cell 0.0 False NC
ENSDARG00000105600 128-cell 0.0 False NC
ENSDARG00000105600 1k-cell 0.0 False NC
ENSDARG00000105600 Dome 0.01039861781983724 False NC
ENSDARG00000105600 50pc-epiboly 0.0 False NC
ENSDARG00000105600 Shield 0.0 False NC
ENSDARG00000105600 75pc-epiboly 0.0 False NC
ENSDARG00000105600 1-4-somites 0.0 False NC
ENSDARG00000105600 14-19-somites 0.0 False NC
ENSDARG00000105600 20-25-somites 0.0 False NC
ENSDARG00000105600 Prim-5 0.0 False NC
ENSDARG00000105600 Prim-15 0.0 False NC
ENSDARG00000105600 Prim-25 0.0 False NC
ENSDARG00000105600 Long-pec 0.0 False NC
ENSDARG00000105600 Protruding-mouth 0.0 False NC
ENSDARG00000105600 Day-4 0.0 False NC
ENSDARG00000105600 Day-5 0.0 False NC
ENSDARG00000105601 1-cell 0.0 False NC
ENSDARG00000105601 2-cell 0.014191099417412248 False NC
ENSDARG00000105601 128-cell 0.045687749411020245 False NC
ENSDARG00000105601 1k-cell 0.06575293389925302 False NC
ENSDARG00000105601 Dome 0.3248070188411389 False NC
ENSDARG00000105601 50pc-epiboly 0.18454037348414154 False NC
ENSDARG00000105601 Shield 0.08513674507588927 False NC
ENSDARG00000105601 75pc-epiboly 0.028915153228310085 False NC
ENSDARG00000105601 1-4-somites 0.045351267625025095 False NC
ENSDARG00000105601 14-19-somites 0.02667011225907242 False NC
ENSDARG00000105601 20-25-somites 0.027422894618603883 False NC
ENSDARG00000105601 Prim-5 0.004863388150287413 False NC
ENSDARG00000105601 Prim-15 0.010657206299306216 False NC
ENSDARG00000105601 Prim-25 0.004981997131886969 False NC
ENSDARG00000105601 Long-pec 0.025245149180937898 False NC
ENSDARG00000105601 Protruding-mouth 0.009997303006073849 False NC
ENSDARG00000105601 Day-4 0.02011440856546125 False NC
ENSDARG00000105601 Day-5 0.005690344975270948 False NC
ENSDARG00000105602 1-cell 0.0 False NC
ENSDARG00000105602 2-cell 0.0 False NC
ENSDARG00000105602 128-cell 0.0 False NC
ENSDARG00000105602 1k-cell 0.0 False NC
ENSDARG00000105602 Dome 0.0 False NC
ENSDARG00000105602 50pc-epiboly 0.0 False NC
ENSDARG00000105602 Shield 0.0 False NC
ENSDARG00000105602 75pc-epiboly 0.009725553260684831 False NC
ENSDARG00000105602 1-4-somites 0.00915228424163943 False NC
ENSDARG00000105602 14-19-somites 0.0 False NC
ENSDARG00000105602 20-25-somites 0.0 False NC
ENSDARG00000105602 Prim-5 0.0 False NC
ENSDARG00000105602 Prim-15 0.0 False NC
ENSDARG00000105602 Prim-25 0.0 False NC
ENSDARG00000105602 Long-pec 0.0 False NC
ENSDARG00000105602 Protruding-mouth 0.0 False NC
ENSDARG00000105602 Day-4 0.0 False NC
ENSDARG00000105602 Day-5 0.0 False NC
ENSDARG00000105603 1-cell 0.2586924051219567 False NC
ENSDARG00000105603 2-cell 0.22129614598999597 False NC
ENSDARG00000105603 128-cell 1.021185815953606 False NC
ENSDARG00000105603 1k-cell 1.2759934850882886 False NC
ENSDARG00000105603 Dome 0.5185640177676238 False NC
ENSDARG00000105603 50pc-epiboly 0.3786479508480109 False NC
ENSDARG00000105603 Shield 0.09316654404661637 False NC
ENSDARG00000105603 75pc-epiboly 0.025050177117371248 False NC
ENSDARG00000105603 1-4-somites 0.011786802001712015 False NC
ENSDARG00000105603 14-19-somites 0.0 False NC
ENSDARG00000105603 20-25-somites 0.011878691457087982 False NC
ENSDARG00000105603 Prim-5 0.0 False NC
ENSDARG00000105603 Prim-15 0.0 False NC
ENSDARG00000105603 Prim-25 0.0 False NC
ENSDARG00000105603 Long-pec 0.039367310835898506 False NC
ENSDARG00000105603 Protruding-mouth 0.025983007147233533 False NC
ENSDARG00000105603 Day-4 0.02613869066493384 False NC
ENSDARG00000105603 Day-5 0.029578432117714548 False NC
ENSDARG00000105604 1-cell 0.061452227461777066 False NC
ENSDARG00000105604 2-cell 0.08761461379445823 False NC
ENSDARG00000105604 128-cell 0.19745053441110488 False NC
ENSDARG00000105604 1k-cell 0.46007994908057037 False NC
ENSDARG00000105604 Dome 0.20053302902365963 False NC
ENSDARG00000105604 50pc-epiboly 0.029982532076370822 False NC
ENSDARG00000105604 Shield 0.0 False NC
ENSDARG00000105604 75pc-epiboly 0.0 False NC
ENSDARG00000105604 1-4-somites 0.027999478272841584 False NC
ENSDARG00000105604 14-19-somites 0.0 False NC
ENSDARG00000105604 20-25-somites 0.0 False NC
ENSDARG00000105604 Prim-5 0.0 False NC
ENSDARG00000105604 Prim-15 0.0 False NC
ENSDARG00000105604 Prim-25 0.03075841707512824 False NC
ENSDARG00000105604 Long-pec 0.0 False NC
ENSDARG00000105604 Protruding-mouth 0.0 False NC
ENSDARG00000105604 Day-4 0.0 False NC
ENSDARG00000105604 Day-5 0.0 False NC
ENSDARG00000105606 1-cell 0.0 False NC
ENSDARG00000105606 2-cell 0.0 False NC
ENSDARG00000105606 128-cell 0.0 False NC
ENSDARG00000105606 1k-cell 0.0 False NC
ENSDARG00000105606 Dome 0.0 False NC
ENSDARG00000105606 50pc-epiboly 0.0 False NC
ENSDARG00000105606 Shield 0.0 False NC
ENSDARG00000105606 75pc-epiboly 0.0 False NC
ENSDARG00000105606 1-4-somites 0.0 False NC
ENSDARG00000105606 14-19-somites 0.0 False NC
ENSDARG00000105606 20-25-somites 0.0 False NC
ENSDARG00000105606 Prim-5 0.0 False NC
ENSDARG00000105606 Prim-15 0.0 False NC
ENSDARG00000105606 Prim-25 0.0 False NC
ENSDARG00000105606 Long-pec 0.0 False NC
ENSDARG00000105606 Protruding-mouth 0.0 False NC
ENSDARG00000105606 Day-4 0.0 False NC
ENSDARG00000105606 Day-5 0.0 False NC
ENSDARG00000105607 1-cell 0.0 False NC
ENSDARG00000105607 2-cell 0.0 False NC
ENSDARG00000105607 128-cell 0.0 False NC
ENSDARG00000105607 1k-cell 0.0 False NC
ENSDARG00000105607 Dome 0.006852666202735477 False NC
ENSDARG00000105607 50pc-epiboly 0.031078647336647853 False NC
ENSDARG00000105607 Shield 0.02205841985976065 False NC
ENSDARG00000105607 75pc-epiboly 0.02372385195011049 False NC
ENSDARG00000105607 1-4-somites 0.017860366852893588 False NC
ENSDARG00000105607 14-19-somites 0.008752750362153824 False NC
ENSDARG00000105607 20-25-somites 0.011249753491506267 False NC
ENSDARG00000105607 Prim-5 0.0047882838265042174 False NC
ENSDARG00000105607 Prim-15 0.0 False NC
ENSDARG00000105607 Prim-25 0.0024525305767436013 False NC
ENSDARG00000105607 Long-pec 0.0 False NC
ENSDARG00000105607 Protruding-mouth 0.029528750007224748 False NC
ENSDARG00000105607 Day-4 0.14605292031009914 False NC
ENSDARG00000105607 Day-5 0.11204940247555276 False NC
ENSDARG00000105608 1-cell 0.0 False NC
ENSDARG00000105608 2-cell 0.0 False NC
ENSDARG00000105608 128-cell 0.0 False NC
ENSDARG00000105608 1k-cell 0.0 False NC
ENSDARG00000105608 Dome 0.012760275740187598 False NC
ENSDARG00000105608 50pc-epiboly 0.06677447724755123 False NC
ENSDARG00000105608 Shield 0.07393454177643015 False NC
ENSDARG00000105608 75pc-epiboly 0.09276944994082818 False NC
ENSDARG00000105608 1-4-somites 0.04988639438752761 False NC
ENSDARG00000105608 14-19-somites 0.11001421306867376 False NC
ENSDARG00000105608 20-25-somites 0.08798178690135414 False NC
ENSDARG00000105608 Prim-5 0.05349726965316155 False NC
ENSDARG00000105608 Prim-15 0.04396097598463815 False NC
ENSDARG00000105608 Prim-25 0.027400984225378334 False NC
ENSDARG00000105608 Long-pec 0.06942416024757922 False NC
ENSDARG00000105608 Protruding-mouth 0.1237166247001639 False NC
ENSDARG00000105608 Day-4 0.24891580599758303 False NC
ENSDARG00000105608 Day-5 0.20342983286593644 False NC
ENSDARG00000105611 1-cell 0.0 False NC
ENSDARG00000105611 2-cell 0.0 False NC
ENSDARG00000105611 128-cell 0.0 False NC
ENSDARG00000105611 1k-cell 0.0 False NC
ENSDARG00000105611 Dome 0.0 False NC
ENSDARG00000105611 50pc-epiboly 0.0 False NC
ENSDARG00000105611 Shield 0.0 False NC
ENSDARG00000105611 75pc-epiboly 0.0 False NC
ENSDARG00000105611 1-4-somites 0.0 False NC
ENSDARG00000105611 14-19-somites 0.0 False NC
ENSDARG00000105611 20-25-somites 0.010012753949102211 False NC
ENSDARG00000105611 Prim-5 0.01065443519039122 False NC
ENSDARG00000105611 Prim-15 0.0 False NC
ENSDARG00000105611 Prim-25 0.0 False NC
ENSDARG00000105611 Long-pec 0.04424451390813464 False NC
ENSDARG00000105611 Protruding-mouth 0.010950762479303894 False NC
ENSDARG00000105611 Day-4 0.0 False NC
ENSDARG00000105611 Day-5 0.012466085345544489 False NC
ENSDARG00000105612 1-cell 0.07964863497863524 False NC
ENSDARG00000105612 2-cell 0.6964883028278038 False NC
ENSDARG00000105612 128-cell 0.3655956177254796 False NC
ENSDARG00000105612 1k-cell 0.7436369379485739 False NC
ENSDARG00000105612 Dome 0.8168668322202061 False NC
ENSDARG00000105612 50pc-epiboly 0.6994900157571349 False NC
ENSDARG00000105612 Shield 0.2581648753832725 False NC
ENSDARG00000105612 75pc-epiboly 0.04627609563793069 False NC
ENSDARG00000105612 1-4-somites 0.02903224591405295 False NC
ENSDARG00000105612 14-19-somites 0.0 False NC
ENSDARG00000105612 20-25-somites 0.0 False NC
ENSDARG00000105612 Prim-5 0.0 False NC
ENSDARG00000105612 Prim-15 0.0 False NC
ENSDARG00000105612 Prim-25 0.0 False NC
ENSDARG00000105612 Long-pec 0.0 False NC
ENSDARG00000105612 Protruding-mouth 0.0 False NC
ENSDARG00000105612 Day-4 0.0 False NC
ENSDARG00000105612 Day-5 0.01821376813805988 False NC
ENSDARG00000105613 1-cell 0.0 False NC
ENSDARG00000105613 2-cell 0.0 False NC
ENSDARG00000105613 128-cell 0.0 False NC
ENSDARG00000105613 1k-cell 0.0 False NC
ENSDARG00000105613 Dome 0.0 False NC
ENSDARG00000105613 50pc-epiboly 0.0 False NC
ENSDARG00000105613 Shield 0.0 False NC
ENSDARG00000105613 75pc-epiboly 0.009168791989975712 False NC
ENSDARG00000105613 1-4-somites 0.0 False NC
ENSDARG00000105613 14-19-somites 0.0 False NC
ENSDARG00000105613 20-25-somites 0.0 False NC
ENSDARG00000105613 Prim-5 0.0 False NC
ENSDARG00000105613 Prim-15 0.0 False NC
ENSDARG00000105613 Prim-25 0.0 False NC
ENSDARG00000105613 Long-pec 0.0 False NC
ENSDARG00000105613 Protruding-mouth 0.0 False NC
ENSDARG00000105613 Day-4 0.0 False NC
ENSDARG00000105613 Day-5 0.0 False NC
ENSDARG00000105614 1-cell 0.0 False NC
ENSDARG00000105614 2-cell 0.0 False NC
ENSDARG00000105614 128-cell 0.0 False NC
ENSDARG00000105614 1k-cell 0.0 False NC
ENSDARG00000105614 Dome 0.0 False NC
ENSDARG00000105614 50pc-epiboly 0.006034670338362625 False NC
ENSDARG00000105614 Shield 0.0 False NC
ENSDARG00000105614 75pc-epiboly 0.0 False NC
ENSDARG00000105614 1-4-somites 0.0 False NC
ENSDARG00000105614 14-19-somites 0.0 False NC
ENSDARG00000105614 20-25-somites 0.0 False NC
ENSDARG00000105614 Prim-5 0.0 False NC
ENSDARG00000105614 Prim-15 0.0 False NC
ENSDARG00000105614 Prim-25 0.0 False NC
ENSDARG00000105614 Long-pec 0.006274132541070008 False NC
ENSDARG00000105614 Protruding-mouth 0.018634591044734312 False NC
ENSDARG00000105614 Day-4 0.031243741228371598 False NC
ENSDARG00000105614 Day-5 0.02828422864398798 False NC
ENSDARG00000105615 1-cell 0.0 False NC
ENSDARG00000105615 2-cell 0.0 False NC
ENSDARG00000105615 128-cell 0.0 False NC
ENSDARG00000105615 1k-cell 0.0 False NC
ENSDARG00000105615 Dome 0.0 False NC
ENSDARG00000105615 50pc-epiboly 0.0 False NC
ENSDARG00000105615 Shield 0.0 False NC
ENSDARG00000105615 75pc-epiboly 0.0 False NC
ENSDARG00000105615 1-4-somites 0.030710410417755428 False NC
ENSDARG00000105615 14-19-somites 0.03511693249526708 False NC
ENSDARG00000105615 20-25-somites 0.0361081321965095 False NC
ENSDARG00000105615 Prim-5 0.027444408564844435 False NC
ENSDARG00000105615 Prim-15 0.012027858554563809 False NC
ENSDARG00000105615 Prim-25 0.07309568913301792 False NC
ENSDARG00000105615 Long-pec 0.0 False NC
ENSDARG00000105615 Protruding-mouth 0.011283083305987972 False NC
ENSDARG00000105615 Day-4 0.0227013772971463 False NC
ENSDARG00000105615 Day-5 0.03853317421115558 False NC
ENSDARG00000105616 1-cell 0.0 False NC
ENSDARG00000105616 2-cell 0.0 False NC
ENSDARG00000105616 128-cell 0.0 False NC
ENSDARG00000105616 1k-cell 0.0 False NC
ENSDARG00000105616 Dome 0.009728639758961821 False NC
ENSDARG00000105616 50pc-epiboly 0.0 False NC
ENSDARG00000105616 Shield 0.009394814257049739 False NC
ENSDARG00000105616 75pc-epiboly 0.0 False NC
ENSDARG00000105616 1-4-somites 0.0 False NC
ENSDARG00000105616 14-19-somites 0.0 False NC
ENSDARG00000105616 20-25-somites 0.0 False NC
ENSDARG00000105616 Prim-5 0.0 False NC
ENSDARG00000105616 Prim-15 0.0 False NC
ENSDARG00000105616 Prim-25 0.0 False NC
ENSDARG00000105616 Long-pec 0.0 False NC
ENSDARG00000105616 Protruding-mouth 0.010480394158045202 False NC
ENSDARG00000105616 Day-4 0.09488870993733366 False NC
ENSDARG00000105616 Day-5 0.047722517322809244 False NC
ENSDARG00000105617 1-cell 0.0 False NC
ENSDARG00000105617 2-cell 0.0 False NC
ENSDARG00000105617 128-cell 0.0 False NC
ENSDARG00000105617 1k-cell 0.0 False NC
ENSDARG00000105617 Dome 0.0 False NC
ENSDARG00000105617 50pc-epiboly 0.0 False NC
ENSDARG00000105617 Shield 0.0 False NC
ENSDARG00000105617 75pc-epiboly 0.019628626398357392 False NC
ENSDARG00000105617 1-4-somites 0.018471624518980233 False NC
ENSDARG00000105617 14-19-somites 0.027156920044766053 False NC
ENSDARG00000105617 20-25-somites 0.03723125718753521 False NC
ENSDARG00000105617 Prim-5 0.07923454801302675 False NC
ENSDARG00000105617 Prim-15 0.032555194731778966 False NC
ENSDARG00000105617 Prim-25 0.04058346555414574 False NC
ENSDARG00000105617 Long-pec 0.0925414099571382 False NC
ENSDARG00000105617 Protruding-mouth 0.12215739735713704 False NC
ENSDARG00000105617 Day-4 0.1228893331652561 False NC
ENSDARG00000105617 Day-5 0.023176841854949733 False NC
ENSDARG00000105620 1-cell 0.0 False NC
ENSDARG00000105620 2-cell 0.0 False NC
ENSDARG00000105620 128-cell 0.0055536392669271305 False NC
ENSDARG00000105620 1k-cell 0.002664230421546906 False NC
ENSDARG00000105620 Dome 0.0 False NC
ENSDARG00000105620 50pc-epiboly 0.0 False NC
ENSDARG00000105620 Shield 0.0027233994636194766 False NC
ENSDARG00000105620 75pc-epiboly 0.0029290187641128635 False NC
ENSDARG00000105620 1-4-somites 0.002756368872773899 False NC
ENSDARG00000105620 14-19-somites 0.0 False NC
ENSDARG00000105620 20-25-somites 0.005555714837128309 False NC
ENSDARG00000105620 Prim-5 0.0029558802687739065 False NC
ENSDARG00000105620 Prim-15 0.0 False NC
ENSDARG00000105620 Prim-25 0.0060559373696556 False NC
ENSDARG00000105620 Long-pec 0.0 False NC
ENSDARG00000105620 Protruding-mouth 0.006076181827037881 False NC
ENSDARG00000105620 Day-4 0.0030562943754134705 False NC
ENSDARG00000105620 Day-5 0.006916979650874103 False NC
ENSDARG00000105621 1-cell 0.0 False NC
ENSDARG00000105621 2-cell 0.0 False NC
ENSDARG00000105621 128-cell 0.0 False NC
ENSDARG00000105621 1k-cell 0.0 False NC
ENSDARG00000105621 Dome 0.06268399239287832 False NC
ENSDARG00000105621 50pc-epiboly 0.3854295015352708 False NC
ENSDARG00000105621 Shield 0.2875320990454898 False NC
ENSDARG00000105621 75pc-epiboly 0.187172215293742 False NC
ENSDARG00000105621 1-4-somites 0.12253177086320292 False NC
ENSDARG00000105621 14-19-somites 0.0975789728887792 False NC
ENSDARG00000105621 20-25-somites 0.07717938989956623 False NC
ENSDARG00000105621 Prim-5 0.09855064593404031 False NC
ENSDARG00000105621 Prim-15 0.053988831047079924 False NC
ENSDARG00000105621 Prim-25 0.058889899070326615 False NC
ENSDARG00000105621 Long-pec 0.05115622445918918 False NC
ENSDARG00000105621 Protruding-mouth 0.11817352547936374 False NC
ENSDARG00000105621 Day-4 0.08491542210608236 False NC
ENSDARG00000105621 Day-5 0.2017888604095542 False NC
ENSDARG00000105623 1-cell 0.0 False NC
ENSDARG00000105623 2-cell 0.01365773092421314 False NC
ENSDARG00000105623 128-cell 0.0 False NC
ENSDARG00000105623 1k-cell 0.0 False NC
ENSDARG00000105623 Dome 0.013397110204115631 False NC
ENSDARG00000105623 50pc-epiboly 0.0 False NC
ENSDARG00000105623 Shield 0.0 False NC
ENSDARG00000105623 75pc-epiboly 0.0 False NC
ENSDARG00000105623 1-4-somites 0.02618805176720488 False NC
ENSDARG00000105623 14-19-somites 0.0 False NC
ENSDARG00000105623 20-25-somites 0.0 False NC
ENSDARG00000105623 Prim-5 0.0 False NC
ENSDARG00000105623 Prim-15 0.0 False NC
ENSDARG00000105623 Prim-25 0.0 False NC
ENSDARG00000105623 Long-pec 0.0 False NC
ENSDARG00000105623 Protruding-mouth 0.0 False NC
ENSDARG00000105623 Day-4 0.0 False NC
ENSDARG00000105623 Day-5 0.0 False NC
ENSDARG00000105625 1-cell 0.0 False NC
ENSDARG00000105625 2-cell 0.2545213676304564 False NC
ENSDARG00000105625 128-cell 0.670436723611819 False NC
ENSDARG00000105625 1k-cell 0.6646948988036806 False NC
ENSDARG00000105625 Dome 0.3101892499347482 False NC
ENSDARG00000105625 50pc-epiboly 0.5305155545162441 False NC
ENSDARG00000105625 Shield 0.7963527053692318 False NC
ENSDARG00000105625 75pc-epiboly 0.6914685633525733 False NC
ENSDARG00000105625 1-4-somites 0.2588051984405138 False NC
ENSDARG00000105625 14-19-somites 0.15219781181664815 False NC
ENSDARG00000105625 20-25-somites 0.11178121449441354 False NC
ENSDARG00000105625 Prim-5 0.2775380273238131 False NC
ENSDARG00000105625 Prim-15 0.24326908909522796 False NC
ENSDARG00000105625 Prim-25 0.1299687602506463 False NC
ENSDARG00000105625 Long-pec 0.19757623225365345 False NC
ENSDARG00000105625 Protruding-mouth 0.24450606412558487 False NC
ENSDARG00000105625 Day-4 0.18037879330467393 False NC
ENSDARG00000105625 Day-5 0.19483788713866143 False NC
ENSDARG00000105626 1-cell 3.0820545891008537 False NC
ENSDARG00000105626 2-cell 2.3360236234120384 False NC
ENSDARG00000105626 128-cell 1.0138098867912801 False NC
ENSDARG00000105626 1k-cell 1.5353462695312858 False NC
ENSDARG00000105626 Dome 0.3499419723882831 False NC
ENSDARG00000105626 50pc-epiboly 0.1091703802576492 False NC
ENSDARG00000105626 Shield 0.02274556933635765 False NC
ENSDARG00000105626 75pc-epiboly 0.013978789644884049 False NC
ENSDARG00000105626 1-4-somites 0.026309630466216972 False NC
ENSDARG00000105626 14-19-somites 0.04835041242881979 False NC
ENSDARG00000105626 20-25-somites 0.07622987558557436 False NC
ENSDARG00000105626 Prim-5 0.02468722657160751 False NC
ENSDARG00000105626 Prim-15 0.019320515598324407 False NC
ENSDARG00000105626 Prim-25 0.01806378718664681 False NC
ENSDARG00000105626 Long-pec 0.014645468159935005 False NC
ENSDARG00000105626 Protruding-mouth 0.032623511062995866 False NC
ENSDARG00000105626 Day-4 0.0328189827777686 False NC
ENSDARG00000105626 Day-5 0.03301139777668792 False NC
ENSDARG00000105627 1-cell 0.04682955887900481 False NC
ENSDARG00000105627 2-cell 0.07789431778613728 False NC
ENSDARG00000105627 128-cell 0.1397191927018339 False NC
ENSDARG00000105627 1k-cell 0.03093556709356422 False NC
ENSDARG00000105627 Dome 0.054577082985139726 False NC
ENSDARG00000105627 50pc-epiboly 0.022848134383499454 False NC
ENSDARG00000105627 Shield 0.010540868405876588 False NC
ENSDARG00000105627 75pc-epiboly 0.0 False NC
ENSDARG00000105627 1-4-somites 0.021336951816352166 False NC
ENSDARG00000105627 14-19-somites 0.0 False NC
ENSDARG00000105627 20-25-somites 0.0 False NC
ENSDARG00000105627 Prim-5 0.02288136232153295 False NC
ENSDARG00000105627 Prim-15 0.0 False NC
ENSDARG00000105627 Prim-25 0.01171969807230037 False NC
ENSDARG00000105627 Long-pec 0.0 False NC
ENSDARG00000105627 Protruding-mouth 0.0 False NC
ENSDARG00000105627 Day-4 0.0 False NC
ENSDARG00000105627 Day-5 0.0 False NC
ENSDARG00000105628 1-cell 0.0 False NC
ENSDARG00000105628 2-cell 0.0 False NC
ENSDARG00000105628 128-cell 0.0 False NC
ENSDARG00000105628 1k-cell 0.0 False NC
ENSDARG00000105628 Dome 0.0 False NC
ENSDARG00000105628 50pc-epiboly 0.0 False NC
ENSDARG00000105628 Shield 0.0 False NC
ENSDARG00000105628 75pc-epiboly 0.0 False NC
ENSDARG00000105628 1-4-somites 0.0077250468953423326 False NC
ENSDARG00000105628 14-19-somites 0.0 False NC
ENSDARG00000105628 20-25-somites 0.007785271064023856 False NC
ENSDARG00000105628 Prim-5 0.0 False NC
ENSDARG00000105628 Prim-15 0.0 False NC
ENSDARG00000105628 Prim-25 0.008486237208296015 False NC
ENSDARG00000105628 Long-pec 0.0 False NC
ENSDARG00000105628 Protruding-mouth 0.0 False NC
ENSDARG00000105628 Day-4 0.0 False NC
ENSDARG00000105628 Day-5 0.0 False NC
ENSDARG00000105629 1-cell 0.0 False NC
ENSDARG00000105629 2-cell 0.0 False NC
ENSDARG00000105629 128-cell 0.008965359871861008 False NC
ENSDARG00000105629 1k-cell 0.03440739790640979 False NC
ENSDARG00000105629 Dome 2.4948583341669304 False NC
ENSDARG00000105629 50pc-epiboly 3.2686609937881705 False NC
ENSDARG00000105629 Shield 3.4819825403452436 False NC
ENSDARG00000105629 75pc-epiboly 3.30986479688382 False NC
ENSDARG00000105629 1-4-somites 1.9489536339991627 False NC
ENSDARG00000105629 14-19-somites 2.1544603624626815 False NC
ENSDARG00000105629 20-25-somites 1.515712076136896 False NC
ENSDARG00000105629 Prim-5 1.7655443138047162 False NC
ENSDARG00000105629 Prim-15 0.9410741592691381 False NC
ENSDARG00000105629 Prim-25 0.8798607497495855 False NC
ENSDARG00000105629 Long-pec 0.8619759554759735 False NC
ENSDARG00000105629 Protruding-mouth 1.0691713663367597 False NC
ENSDARG00000105629 Day-4 1.1051806193706197 False NC
ENSDARG00000105629 Day-5 1.1054567415652623 False NC
ENSDARG00000105630 1-cell 0.0 False NC
ENSDARG00000105630 2-cell 0.001206931138516712 False NC
ENSDARG00000105630 128-cell 0.0 False NC
ENSDARG00000105630 1k-cell 0.0 False NC
ENSDARG00000105630 Dome 0.0011839001340128317 False NC
ENSDARG00000105630 50pc-epiboly 0.0 False NC
ENSDARG00000105630 Shield 0.0 False NC
ENSDARG00000105630 75pc-epiboly 0.0 False NC
ENSDARG00000105630 1-4-somites 0.0034713498871425615 False NC
ENSDARG00000105630 14-19-somites 0.12929036125853505 False NC
ENSDARG00000105630 20-25-somites 0.5644105334537047 False NC
ENSDARG00000105630 Prim-5 0.5000710148924898 False NC
ENSDARG00000105630 Prim-15 0.40107269606805873 False NC
ENSDARG00000105630 Prim-25 0.16143395933370558 False NC
ENSDARG00000105630 Long-pec 0.09017656358849231 False NC
ENSDARG00000105630 Protruding-mouth 0.12626289956331654 False NC
ENSDARG00000105630 Day-4 0.12830245907893856 False NC
ENSDARG00000105630 Day-5 0.1088898911880091 False NC
ENSDARG00000105631 1-cell 0.004000878421983942 False NC
ENSDARG00000105631 2-cell 0.15211183592381494 False NC
ENSDARG00000105631 128-cell 0.3121957019712382 False NC
ENSDARG00000105631 1k-cell 0.0 False NC
ENSDARG00000105631 Dome 0.022381379167554987 False NC
ENSDARG00000105631 50pc-epiboly 0.0039040559008346985 False NC
ENSDARG00000105631 Shield 0.007204463840969691 False NC
ENSDARG00000105631 75pc-epiboly 0.0038742039237107872 False NC
ENSDARG00000105631 1-4-somites 0.007291680908933526 False NC
ENSDARG00000105631 14-19-somites 0.01429360622702732 False NC
ENSDARG00000105631 20-25-somites 0.003674263286520781 False NC
ENSDARG00000105631 Prim-5 0.0 False NC
ENSDARG00000105631 Prim-15 0.0 False NC
ENSDARG00000105631 Prim-25 0.008010169346379254 False NC
ENSDARG00000105631 Long-pec 0.0 False NC
ENSDARG00000105631 Protruding-mouth 0.46614290434290606 False NC
ENSDARG00000105631 Day-4 0.8408506028414949 False NC
ENSDARG00000105631 Day-5 1.3677855566446697 False NC
ENSDARG00000105634 1-cell 0.020296884527192686 False NC
ENSDARG00000105634 2-cell 0.09645995339424687 False NC
ENSDARG00000105634 128-cell 0.1676967052794054 False NC
ENSDARG00000105634 1k-cell 0.21452967676372475 False NC
ENSDARG00000105634 Dome 0.037847710811626925 False NC
ENSDARG00000105634 50pc-epiboly 0.15844554810071684 False NC
ENSDARG00000105634 Shield 0.018274508150135912 False NC
ENSDARG00000105634 75pc-epiboly 0.039308502473995095 False NC
ENSDARG00000105634 1-4-somites 0.2034531280243293 False NC
ENSDARG00000105634 14-19-somites 0.018128248628664544 False NC
ENSDARG00000105634 20-25-somites 0.037279861961931476 False NC
ENSDARG00000105634 Prim-5 0.05950349052805959 False NC
ENSDARG00000105634 Prim-15 0.021731796657332 False NC
ENSDARG00000105634 Prim-25 0.020318223289836675 False NC
ENSDARG00000105634 Long-pec 0.020591604710509137 False NC
ENSDARG00000105634 Protruding-mouth 0.0 False NC
ENSDARG00000105634 Day-4 0.08203317540274276 False NC
ENSDARG00000105634 Day-5 0.0 False NC
ENSDARG00000105636 1-cell 0.00997908443378023 False NC
ENSDARG00000105636 2-cell 0.009485022374838652 False NC
ENSDARG00000105636 128-cell 0.0 False NC
ENSDARG00000105636 1k-cell 0.0 False NC
ENSDARG00000105636 Dome 0.0 False NC
ENSDARG00000105636 50pc-epiboly 0.0 False NC
ENSDARG00000105636 Shield 0.00898477101604885 False NC
ENSDARG00000105636 75pc-epiboly 0.0 False NC
ENSDARG00000105636 1-4-somites 0.009093540440345212 False NC
ENSDARG00000105636 14-19-somites 0.0 False NC
ENSDARG00000105636 20-25-somites 0.0 False NC
ENSDARG00000105636 Prim-5 0.0 False NC
ENSDARG00000105636 Prim-15 0.0 False NC
ENSDARG00000105636 Prim-25 0.009989575763809303 False NC
ENSDARG00000105636 Long-pec 0.010123985371148909 False NC
ENSDARG00000105636 Protruding-mouth 0.2806431606377702 False NC
ENSDARG00000105636 Day-4 0.4739021792120578 False NC
ENSDARG00000105636 Day-5 0.6275449766694828 False NC
ENSDARG00000105638 1-cell 0.005189390369769559 False NC
ENSDARG00000105638 2-cell 0.004932464906541595 False NC
ENSDARG00000105638 128-cell 0.004763969598131751 False NC
ENSDARG00000105638 1k-cell 0.013712427603555838 False NC
ENSDARG00000105638 Dome 0.009676684406444 False NC
ENSDARG00000105638 50pc-epiboly 0.05063805484193471 False NC
ENSDARG00000105638 Shield 0.01868928336849681 False NC
ENSDARG00000105638 75pc-epiboly 0.005025085596642229 False NC
ENSDARG00000105638 1-4-somites 0.004728883847148812 False NC
ENSDARG00000105638 14-19-somites 0.009269852102508039 False NC
ENSDARG00000105638 20-25-somites 0.014297250131595215 False NC
ENSDARG00000105638 Prim-5 0.02535584876751983 False NC
ENSDARG00000105638 Prim-15 0.01666878128122461 False NC
ENSDARG00000105638 Prim-25 0.015584538424581 False NC
ENSDARG00000105638 Long-pec 0.0263237136319259 False NC
ENSDARG00000105638 Protruding-mouth 0.015636636143678925 False NC
ENSDARG00000105638 Day-4 0.026217211431283777 False NC
ENSDARG00000105638 Day-5 0.0356007430629101 False NC
ENSDARG00000105641 1-cell 0.0 False NC
ENSDARG00000105641 2-cell 0.008492910839079666 False NC
ENSDARG00000105641 128-cell 0.024608367096556425 False NC
ENSDARG00000105641 1k-cell 0.03541589060366662 False NC
ENSDARG00000105641 Dome 0.3540609843311824 False NC
ENSDARG00000105641 50pc-epiboly 6.726753384736531 False NC
ENSDARG00000105641 Shield 8.342649053445552 False NC
ENSDARG00000105641 75pc-epiboly 8.172181186610139 False NC
ENSDARG00000105641 1-4-somites 2.9516116679287165 False NC
ENSDARG00000105641 14-19-somites 2.1866835259647295 False NC
ENSDARG00000105641 20-25-somites 3.134636485173762 False NC
ENSDARG00000105641 Prim-5 3.4141096617044084 False NC
ENSDARG00000105641 Prim-15 3.836361524164391 False NC
ENSDARG00000105641 Prim-25 2.2316999313124803 False NC
ENSDARG00000105641 Long-pec 3.5398980320813935 False NC
ENSDARG00000105641 Protruding-mouth 3.5853488646822975 False NC
ENSDARG00000105641 Day-4 2.672395698005213 False NC
ENSDARG00000105641 Day-5 2.3855430480409736 False NC
ENSDARG00000105642 1-cell 0.030807292366901447 False NC
ENSDARG00000105642 2-cell 0.009760676922059855 False NC
ENSDARG00000105642 128-cell 0.0094272476327627 False NC
ENSDARG00000105642 1k-cell 0.09949510438194323 False NC
ENSDARG00000105642 Dome 0.047872104494230884 False NC
ENSDARG00000105642 50pc-epiboly 0.010020582054586287 False NC
ENSDARG00000105642 Shield 0.0 False NC
ENSDARG00000105642 75pc-epiboly 0.0 False NC
ENSDARG00000105642 1-4-somites 0.0 False NC
ENSDARG00000105642 14-19-somites 0.018343776023192922 False NC
ENSDARG00000105642 20-25-somites 0.0 False NC
ENSDARG00000105642 Prim-5 0.010035154941544175 False NC
ENSDARG00000105642 Prim-15 0.0 False NC
ENSDARG00000105642 Prim-25 0.0 False NC
ENSDARG00000105642 Long-pec 0.0 False NC
ENSDARG00000105642 Protruding-mouth 0.0 False NC
ENSDARG00000105642 Day-4 0.010376058843874002 False NC
ENSDARG00000105642 Day-5 0.011741504427177307 False NC
ENSDARG00000105643 1-cell 0.0 False NC
ENSDARG00000105643 2-cell 0.006881868143433075 False NC
ENSDARG00000105643 128-cell 0.02880271467060469 False NC
ENSDARG00000105643 1k-cell 0.040389435418856076 False NC
ENSDARG00000105643 Dome 0.024752003360661943 False NC
ENSDARG00000105643 50pc-epiboly 0.025905428987438684 False NC
ENSDARG00000105643 Shield 0.010864850390409894 False NC
ENSDARG00000105643 75pc-epiboly 0.011685157130968736 False NC
ENSDARG00000105643 1-4-somites 0.07477538407419537 False NC
ENSDARG00000105643 14-19-somites 0.03664483912487888 False NC
ENSDARG00000105643 20-25-somites 0.013298528840192258 False NC
ENSDARG00000105643 Prim-5 0.04009388666337534 False NC
ENSDARG00000105643 Prim-15 0.023256598285570754 False NC
ENSDARG00000105643 Prim-25 0.026575807115827976 False NC
ENSDARG00000105643 Long-pec 0.04896978953197764 False NC
ENSDARG00000105643 Protruding-mouth 0.06302553084176828 False NC
ENSDARG00000105643 Day-4 0.14875357629108032 False NC
ENSDARG00000105643 Day-5 0.3145819152612689 False NC
ENSDARG00000105644 1-cell 0.006371890798290819 False NC
ENSDARG00000105644 2-cell 0.006056420024589599 False NC
ENSDARG00000105644 128-cell 0.005849529883607674 False NC
ENSDARG00000105644 1k-cell 0.011224708497336965 False NC
ENSDARG00000105644 Dome 0.0059408496888742265 False NC
ENSDARG00000105644 50pc-epiboly 0.02487075611580924 False NC
ENSDARG00000105644 Shield 0.022947988922957557 False NC
ENSDARG00000105644 75pc-epiboly 0.08021189910574653 False NC
ENSDARG00000105644 1-4-somites 0.07548383937653767 False NC
ENSDARG00000105644 14-19-somites 0.034146487990714035 False NC
ENSDARG00000105644 20-25-somites 0.058517160374671126 False NC
ENSDARG00000105644 Prim-5 0.0934009707878968 False NC
ENSDARG00000105644 Prim-15 0.08186830937467038 False NC
ENSDARG00000105644 Prim-25 0.04465012839348535 False NC
ENSDARG00000105644 Long-pec 0.07110854970932376 False NC
ENSDARG00000105644 Protruding-mouth 0.6207915441238825 False NC
ENSDARG00000105644 Day-4 2.38215600129563 False NC
ENSDARG00000105644 Day-5 1.7703782630194205 False NC
ENSDARG00000105648 1-cell 5.221198888458173 False NC
ENSDARG00000105648 2-cell 4.029055364909044 False NC
ENSDARG00000105648 128-cell 3.122186575375596 False NC
ENSDARG00000105648 1k-cell 3.249878463848539 False NC
ENSDARG00000105648 Dome 3.21360147255326 False NC
ENSDARG00000105648 50pc-epiboly 2.071605575651746 False NC
ENSDARG00000105648 Shield 1.0492365134588677 False NC
ENSDARG00000105648 75pc-epiboly 0.41933519996545165 False NC
ENSDARG00000105648 1-4-somites 0.49728240057494677 False NC
ENSDARG00000105648 14-19-somites 0.5534370396562588 False NC
ENSDARG00000105648 20-25-somites 0.7759884310554214 False NC
ENSDARG00000105648 Prim-5 1.12848226058227 False NC
ENSDARG00000105648 Prim-15 1.1648065846944156 False NC
ENSDARG00000105648 Prim-25 1.5754076745667247 False NC
ENSDARG00000105648 Long-pec 1.2679970717682856 False NC
ENSDARG00000105648 Protruding-mouth 1.8211346143967357 False NC
ENSDARG00000105648 Day-4 1.739554723919099 False NC
ENSDARG00000105648 Day-5 1.3726977936224043 False NC
ENSDARG00000105651 1-cell 0.0 False NC
ENSDARG00000105651 2-cell 0.008209813811110345 False NC
ENSDARG00000105651 128-cell 0.0 False NC
ENSDARG00000105651 1k-cell 0.007607857981528387 False NC
ENSDARG00000105651 Dome 0.4751359562279632 False NC
ENSDARG00000105651 50pc-epiboly 0.46356325982522223 False NC
ENSDARG00000105651 Shield 0.8321195761119109 False NC
ENSDARG00000105651 75pc-epiboly 1.5306075721665786 False NC
ENSDARG00000105651 1-4-somites 2.282579689864874 False NC
ENSDARG00000105651 14-19-somites 3.841859304377448 False NC
ENSDARG00000105651 20-25-somites 2.2131190053700616 False NC
ENSDARG00000105651 Prim-5 2.211458244640247 False NC
ENSDARG00000105651 Prim-15 1.5444304955551242 False NC
ENSDARG00000105651 Prim-25 2.5766667744024656 False NC
ENSDARG00000105651 Long-pec 1.6561827668662499 False NC
ENSDARG00000105651 Protruding-mouth 2.6460084028464683 False NC
ENSDARG00000105651 Day-4 2.452404565658162 False NC
ENSDARG00000105651 Day-5 2.992400679962318 False NC
ENSDARG00000105652 1-cell 0.0 False NC
ENSDARG00000105652 2-cell 0.0 False NC
ENSDARG00000105652 128-cell 0.0 False NC
ENSDARG00000105652 1k-cell 0.0 False NC
ENSDARG00000105652 Dome 0.018395524417326288 False NC
ENSDARG00000105652 50pc-epiboly 0.0 False NC
ENSDARG00000105652 Shield 0.0177643061459443 False NC
ENSDARG00000105652 75pc-epiboly 0.019105528486726038 False NC
ENSDARG00000105652 1-4-somites 0.07191744165511595 False NC
ENSDARG00000105652 14-19-somites 0.08811065006064113 False NC
ENSDARG00000105652 20-25-somites 0.07247810726609012 False NC
ENSDARG00000105652 Prim-5 0.0 False NC
ENSDARG00000105652 Prim-15 0.06337521410983367 False NC
ENSDARG00000105652 Prim-25 0.05925288974624959 False NC
ENSDARG00000105652 Long-pec 0.06005013657963197 False NC
ENSDARG00000105652 Protruding-mouth 0.03963397790732831 False NC
ENSDARG00000105652 Day-4 0.03987145454219603 False NC
ENSDARG00000105652 Day-5 0.04511836980392499 False NC
ENSDARG00000105653 1-cell 0.0 False NC
ENSDARG00000105653 2-cell 0.0 False NC
ENSDARG00000105653 128-cell 0.0 False NC
ENSDARG00000105653 1k-cell 0.0 False NC
ENSDARG00000105653 Dome 0.0 False NC
ENSDARG00000105653 50pc-epiboly 0.0 False NC
ENSDARG00000105653 Shield 0.0 False NC
ENSDARG00000105653 75pc-epiboly 0.0 False NC
ENSDARG00000105653 1-4-somites 0.03310218693004168 False NC
ENSDARG00000105653 14-19-somites 0.0 False NC
ENSDARG00000105653 20-25-somites 0.05004037546058325 False NC
ENSDARG00000105653 Prim-5 0.02662364120589582 False NC
ENSDARG00000105653 Prim-15 0.009723455747381022 False NC
ENSDARG00000105653 Prim-25 0.00909098074767225 False NC
ENSDARG00000105653 Long-pec 0.07370639816939253 False NC
ENSDARG00000105653 Protruding-mouth 0.10033508192193977 False NC
ENSDARG00000105653 Day-4 0.05505614400569594 False NC
ENSDARG00000105653 Day-5 0.08306840048012357 False NC
ENSDARG00000105655 1-cell 0.0 False NC
ENSDARG00000105655 2-cell 0.028237576165602456 False NC
ENSDARG00000105655 128-cell 0.018181978236946148 False NC
ENSDARG00000105655 1k-cell 0.0436119247348761 False NC
ENSDARG00000105655 Dome 0.3046861254446832 False NC
ENSDARG00000105655 50pc-epiboly 1.1112634022445975 False NC
ENSDARG00000105655 Shield 0.9005258583079077 False NC
ENSDARG00000105655 75pc-epiboly 1.1411233230938052 False NC
ENSDARG00000105655 1-4-somites 0.8933795315921824 False NC
ENSDARG00000105655 14-19-somites 0.6545106020810325 False NC
ENSDARG00000105655 20-25-somites 0.48200249551926555 False NC
ENSDARG00000105655 Prim-5 0.4161201636970757 False NC
ENSDARG00000105655 Prim-15 0.3074841598381993 False NC
ENSDARG00000105655 Prim-25 0.38661567042075207 False NC
ENSDARG00000105655 Long-pec 0.1406524642773885 False NC
ENSDARG00000105655 Protruding-mouth 0.11935633601646385 False NC
ENSDARG00000105655 Day-4 0.18010723287468425 False NC
ENSDARG00000105655 Day-5 0.22645398347447698 False NC
ENSDARG00000105657 1-cell 0.3120336052356726 False NC
ENSDARG00000105657 2-cell 0.8285034618280204 False NC
ENSDARG00000105657 128-cell 0.9839052184679018 False NC
ENSDARG00000105657 1k-cell 0.8992010153560385 False NC
ENSDARG00000105657 Dome 0.9107229261268973 False NC
ENSDARG00000105657 50pc-epiboly 0.6056549967730772 False NC
ENSDARG00000105657 Shield 0.35728576994578554 False NC
ENSDARG00000105657 75pc-epiboly 0.2003413052574056 False NC
ENSDARG00000105657 1-4-somites 0.12671840668594492 False NC
ENSDARG00000105657 14-19-somites 0.09087852388453563 False NC
ENSDARG00000105657 20-25-somites 0.11213235967083576 False NC
ENSDARG00000105657 Prim-5 0.07291687190073154 False NC
ENSDARG00000105657 Prim-15 0.04357737235475474 False NC
ENSDARG00000105657 Prim-25 0.09506659099485537 False NC
ENSDARG00000105657 Long-pec 0.12731397484844023 False NC
ENSDARG00000105657 Protruding-mouth 0.23164780455784034 False NC
ENSDARG00000105657 Day-4 0.2296087820691298 False NC
ENSDARG00000105657 Day-5 0.166752927839899 False NC
ENSDARG00000105659 1-cell 0.0 False NC
ENSDARG00000105659 2-cell 0.0 False NC
ENSDARG00000105659 128-cell 0.0 False NC
ENSDARG00000105659 1k-cell 0.0 False NC
ENSDARG00000105659 Dome 0.0 False NC
ENSDARG00000105659 50pc-epiboly 0.0 False NC
ENSDARG00000105659 Shield 0.03693475789710847 False NC
ENSDARG00000105659 75pc-epiboly 0.0 False NC
ENSDARG00000105659 1-4-somites 0.0 False NC
ENSDARG00000105659 14-19-somites 0.0 False NC
ENSDARG00000105659 20-25-somites 0.03767331696944526 False NC
ENSDARG00000105659 Prim-5 0.02004383190171224 False NC
ENSDARG00000105659 Prim-15 0.021961155988807796 False NC
ENSDARG00000105659 Prim-25 0.0 False NC
ENSDARG00000105659 Long-pec 0.02080893035389182 False NC
ENSDARG00000105659 Protruding-mouth 0.04120260500128589 False NC
ENSDARG00000105659 Day-4 0.04144948044755999 False NC
ENSDARG00000105659 Day-5 0.023452028631591612 False NC
ENSDARG00000105662 1-cell 0.0 False NC
ENSDARG00000105662 2-cell 0.0 False NC
ENSDARG00000105662 128-cell 0.0 False NC
ENSDARG00000105662 1k-cell 0.0 False NC
ENSDARG00000105662 Dome 0.0 False NC
ENSDARG00000105662 50pc-epiboly 0.0 False NC
ENSDARG00000105662 Shield 0.0 False NC
ENSDARG00000105662 75pc-epiboly 0.0 False NC
ENSDARG00000105662 1-4-somites 0.0 False NC
ENSDARG00000105662 14-19-somites 0.0 False NC
ENSDARG00000105662 20-25-somites 0.0 False NC
ENSDARG00000105662 Prim-5 0.0 False NC
ENSDARG00000105662 Prim-15 0.0 False NC
ENSDARG00000105662 Prim-25 0.012140217659918013 False NC
ENSDARG00000105662 Long-pec 0.0 False NC
ENSDARG00000105662 Protruding-mouth 0.0 False NC
ENSDARG00000105662 Day-4 0.0 False NC
ENSDARG00000105662 Day-5 0.0 False NC
ENSDARG00000105665 1-cell 0.014949436103682304 False NC
ENSDARG00000105665 2-cell 0.0 False NC
ENSDARG00000105665 128-cell 0.0 False NC
ENSDARG00000105665 1k-cell 0.013167446506491437 False NC
ENSDARG00000105665 Dome 0.0 False NC
ENSDARG00000105665 50pc-epiboly 0.014587655029465036 False NC
ENSDARG00000105665 Shield 0.0 False NC
ENSDARG00000105665 75pc-epiboly 0.0 False NC
ENSDARG00000105665 1-4-somites 0.3405705770686981 False NC
ENSDARG00000105665 14-19-somites 0.18693013297480632 False NC
ENSDARG00000105665 20-25-somites 0.3020385739338794 False NC
ENSDARG00000105665 Prim-5 0.1899153072687235 False NC
ENSDARG00000105665 Prim-15 0.4641828182172817 False NC
ENSDARG00000105665 Prim-25 0.4190242818465548 False NC
ENSDARG00000105665 Long-pec 0.5156613010389423 False NC
ENSDARG00000105665 Protruding-mouth 0.2852884217444805 False NC
ENSDARG00000105665 Day-4 0.13594632481406455 False NC
ENSDARG00000105665 Day-5 0.08546460434012712 False NC
ENSDARG00000105666 1-cell 0.0 False NC
ENSDARG00000105666 2-cell 0.0 False NC
ENSDARG00000105666 128-cell 0.0 False NC
ENSDARG00000105666 1k-cell 0.0 False NC
ENSDARG00000105666 Dome 0.09599783603213982 False NC
ENSDARG00000105666 50pc-epiboly 0.03014137992843107 False NC
ENSDARG00000105666 Shield 0.0556222777867713 False NC
ENSDARG00000105666 75pc-epiboly 0.0 False NC
ENSDARG00000105666 1-4-somites 0.06567824638569861 False NC
ENSDARG00000105666 14-19-somites 0.0 False NC
ENSDARG00000105666 20-25-somites 0.0094557530671654 False NC
ENSDARG00000105666 Prim-5 0.0 False NC
ENSDARG00000105666 Prim-15 0.0 False NC
ENSDARG00000105666 Prim-25 0.0 False NC
ENSDARG00000105666 Long-pec 0.0 False NC
ENSDARG00000105666 Protruding-mouth 0.0 False NC
ENSDARG00000105666 Day-4 0.0 False NC
ENSDARG00000105666 Day-5 0.0 False NC
ENSDARG00000105667 1-cell 0.0 False NC
ENSDARG00000105667 2-cell 0.0 False NC
ENSDARG00000105667 128-cell 0.0 False NC
ENSDARG00000105667 1k-cell 0.0 False NC
ENSDARG00000105667 Dome 0.024039259105892392 False NC
ENSDARG00000105667 50pc-epiboly 0.012579735680467361 False NC
ENSDARG00000105667 Shield 0.0 False NC
ENSDARG00000105667 75pc-epiboly 0.0 False NC
ENSDARG00000105667 1-4-somites 0.023495416262119137 False NC
ENSDARG00000105667 14-19-somites 0.023028587810210683 False NC
ENSDARG00000105667 20-25-somites 0.03551787843636755 False NC
ENSDARG00000105667 Prim-5 0.0755881819975019 False NC
ENSDARG00000105667 Prim-15 0.17944049014403984 False NC
ENSDARG00000105667 Prim-25 0.16776854686583217 False NC
ENSDARG00000105667 Long-pec 0.1569469572960199 False NC
ENSDARG00000105667 Protruding-mouth 0.1294841400952517 False NC
ENSDARG00000105667 Day-4 0.5340659010569111 False NC
ENSDARG00000105667 Day-5 0.795968852361781 False NC
ENSDARG00000105669 1-cell 4.6492265593188185 False NC
ENSDARG00000105669 2-cell 6.046488274710047 False NC
ENSDARG00000105669 128-cell 41.372916089313364 False NC
ENSDARG00000105669 1k-cell 48.854190273023605 False NC
ENSDARG00000105669 Dome 50.140580349992725 False NC
ENSDARG00000105669 50pc-epiboly 27.037350842714584 False NC
ENSDARG00000105669 Shield 23.405472946502048 False NC
ENSDARG00000105669 75pc-epiboly 24.301249314035818 False NC
ENSDARG00000105669 1-4-somites 24.8504822871529 False NC
ENSDARG00000105669 14-19-somites 21.510274511492298 False NC
ENSDARG00000105669 20-25-somites 19.91370954422289 False NC
ENSDARG00000105669 Prim-5 15.608473484850716 False NC
ENSDARG00000105669 Prim-15 13.729394454777923 False NC
ENSDARG00000105669 Prim-25 15.338559954226895 False NC
ENSDARG00000105669 Long-pec 11.411456822688905 False NC
ENSDARG00000105669 Protruding-mouth 9.678273315772307 False NC
ENSDARG00000105669 Day-4 11.239006631645065 False NC
ENSDARG00000105669 Day-5 12.832331717898962 False NC
ENSDARG00000105670 1-cell 0.0 False NC
ENSDARG00000105670 2-cell 0.0 False NC
ENSDARG00000105670 128-cell 0.0 False NC
ENSDARG00000105670 1k-cell 0.0 False NC
ENSDARG00000105670 Dome 0.0 False NC
ENSDARG00000105670 50pc-epiboly 0.0 False NC
ENSDARG00000105670 Shield 0.012279187055266764 False NC
ENSDARG00000105670 75pc-epiboly 0.01320627758556151 False NC
ENSDARG00000105670 1-4-somites 0.024855677203610246 False NC
ENSDARG00000105670 14-19-somites 0.0 False NC
ENSDARG00000105670 20-25-somites 0.012524725553876978 False NC
ENSDARG00000105670 Prim-5 0.02665477996754014 False NC
ENSDARG00000105670 Prim-15 0.05840896926146074 False NC
ENSDARG00000105670 Prim-25 0.05460968084215752 False NC
ENSDARG00000105670 Long-pec 0.08301668004342104 False NC
ENSDARG00000105670 Protruding-mouth 0.31505535771597293 False NC
ENSDARG00000105670 Day-4 0.5649855058549428 False NC
ENSDARG00000105670 Day-5 0.623741673780577 False NC
ENSDARG00000105671 1-cell 0.0 False NC
ENSDARG00000105671 2-cell 0.0 False NC
ENSDARG00000105671 128-cell 0.0 False NC
ENSDARG00000105671 1k-cell 0.0 False NC
ENSDARG00000105671 Dome 0.0 False NC
ENSDARG00000105671 50pc-epiboly 0.0 False NC
ENSDARG00000105671 Shield 0.0 False NC
ENSDARG00000105671 75pc-epiboly 0.0 False NC
ENSDARG00000105671 1-4-somites 0.0 False NC
ENSDARG00000105671 14-19-somites 0.0 False NC
ENSDARG00000105671 20-25-somites 0.0 False NC
ENSDARG00000105671 Prim-5 0.0 False NC
ENSDARG00000105671 Prim-15 0.0 False NC
ENSDARG00000105671 Prim-25 0.0 False NC
ENSDARG00000105671 Long-pec 0.0 False NC
ENSDARG00000105671 Protruding-mouth 0.0 False NC
ENSDARG00000105671 Day-4 0.0 False NC
ENSDARG00000105671 Day-5 0.0 False NC
ENSDARG00000105672 1-cell 0.0 False NC
ENSDARG00000105672 2-cell 0.0 False NC
ENSDARG00000105672 128-cell 0.051415176210384474 False NC
ENSDARG00000105672 1k-cell 0.11839317896326598 False NC
ENSDARG00000105672 Dome 0.19842780372925733 False NC
ENSDARG00000105672 50pc-epiboly 0.46999995166979575 False NC
ENSDARG00000105672 Shield 0.5446014085894971 False NC
ENSDARG00000105672 75pc-epiboly 0.835192396585439 False NC
ENSDARG00000105672 1-4-somites 0.5716089454893654 False NC
ENSDARG00000105672 14-19-somites 0.4902202334497803 False NC
ENSDARG00000105672 20-25-somites 0.6789339702260114 False NC
ENSDARG00000105672 Prim-5 0.7552827781868544 False NC
ENSDARG00000105672 Prim-15 0.6476325914509228 False NC
ENSDARG00000105672 Prim-25 0.7961288846117128 False NC
ENSDARG00000105672 Long-pec 0.8977524261179756 False NC
ENSDARG00000105672 Protruding-mouth 0.4275215541992215 False NC
ENSDARG00000105672 Day-4 0.5206269755927673 False NC
ENSDARG00000105672 Day-5 0.5507171622608769 False NC
ENSDARG00000105674 1-cell 0.0 False NC
ENSDARG00000105674 2-cell 0.008084061739605372 False NC
ENSDARG00000105674 128-cell 0.0 False NC
ENSDARG00000105674 1k-cell 0.0 False NC
ENSDARG00000105674 Dome 0.0 False NC
ENSDARG00000105674 50pc-epiboly 0.0 False NC
ENSDARG00000105674 Shield 0.0 False NC
ENSDARG00000105674 75pc-epiboly 0.008235862389245141 False NC
ENSDARG00000105674 1-4-somites 0.007750402629134486 False NC
ENSDARG00000105674 14-19-somites 0.09115692636470706 False NC
ENSDARG00000105674 20-25-somites 0.015621648940284194 False NC
ENSDARG00000105674 Prim-5 0.016622784006015183 False NC
ENSDARG00000105674 Prim-15 0.03642572481294597 False NC
ENSDARG00000105674 Prim-25 0.008514091378563944 False NC
ENSDARG00000105674 Long-pec 0.060400538543626904 False NC
ENSDARG00000105674 Protruding-mouth 0.1793936177271523 False NC
ENSDARG00000105674 Day-4 0.2492184024065273 False NC
ENSDARG00000105674 Day-5 0.26256521771014985 False NC
ENSDARG00000105675 1-cell 0.0 False NC
ENSDARG00000105675 2-cell 0.0 False NC
ENSDARG00000105675 128-cell 0.0 False NC
ENSDARG00000105675 1k-cell 0.0 False NC
ENSDARG00000105675 Dome 0.013323229081666462 False NC
ENSDARG00000105675 50pc-epiboly 0.0 False NC
ENSDARG00000105675 Shield 0.03859817989798927 False NC
ENSDARG00000105675 75pc-epiboly 0.0276749199403311 False NC
ENSDARG00000105675 1-4-somites 0.07813089709223073 False NC
ENSDARG00000105675 14-19-somites 0.0 False NC
ENSDARG00000105675 20-25-somites 0.0 False NC
ENSDARG00000105675 Prim-5 0.013964360828582609 False NC
ENSDARG00000105675 Prim-15 0.015300143602496607 False NC
ENSDARG00000105675 Prim-25 0.014304925588248982 False NC
ENSDARG00000105675 Long-pec 0.0 False NC
ENSDARG00000105675 Protruding-mouth 0.014352745675999404 False NC
ENSDARG00000105675 Day-4 0.028877487297105216 False NC
ENSDARG00000105675 Day-5 0.14704939276168932 False NC
ENSDARG00000105677 1-cell 0.0 False NC
ENSDARG00000105677 2-cell 0.0 False NC
ENSDARG00000105677 128-cell 0.0 False NC
ENSDARG00000105677 1k-cell 0.0 False NC
ENSDARG00000105677 Dome 0.0 False NC
ENSDARG00000105677 50pc-epiboly 0.0 False NC
ENSDARG00000105677 Shield 0.0 False NC
ENSDARG00000105677 75pc-epiboly 0.0 False NC
ENSDARG00000105677 1-4-somites 0.0 False NC
ENSDARG00000105677 14-19-somites 0.0 False NC
ENSDARG00000105677 20-25-somites 0.0 False NC
ENSDARG00000105677 Prim-5 0.0 False NC
ENSDARG00000105677 Prim-15 0.0 False NC
ENSDARG00000105677 Prim-25 0.0 False NC
ENSDARG00000105677 Long-pec 0.0 False NC
ENSDARG00000105677 Protruding-mouth 0.0 False NC
ENSDARG00000105677 Day-4 0.0 False NC
ENSDARG00000105677 Day-5 0.0 False NC
ENSDARG00000105681 1-cell 0.0 False NC
ENSDARG00000105681 2-cell 0.0 False NC
ENSDARG00000105681 128-cell 0.0 False NC
ENSDARG00000105681 1k-cell 0.0 False NC
ENSDARG00000105681 Dome 0.0 False NC
ENSDARG00000105681 50pc-epiboly 0.0 False NC
ENSDARG00000105681 Shield 0.0 False NC
ENSDARG00000105681 75pc-epiboly 0.0 False NC
ENSDARG00000105681 1-4-somites 0.0 False NC
ENSDARG00000105681 14-19-somites 0.0 False NC
ENSDARG00000105681 20-25-somites 0.0 False NC
ENSDARG00000105681 Prim-5 0.0 False NC
ENSDARG00000105681 Prim-15 0.0 False NC
ENSDARG00000105681 Prim-25 0.0 False NC
ENSDARG00000105681 Long-pec 0.0 False NC
ENSDARG00000105681 Protruding-mouth 0.008537882610982697 False NC
ENSDARG00000105681 Day-4 0.012883559122163945 False NC
ENSDARG00000105681 Day-5 0.004859660388941073 False NC
ENSDARG00000105682 1-cell 0.0 False NC
ENSDARG00000105682 2-cell 0.0 False NC
ENSDARG00000105682 128-cell 0.01987862523120157 False NC
ENSDARG00000105682 1k-cell 0.019072624466227154 False NC
ENSDARG00000105682 Dome 0.9286921574919822 False NC
ENSDARG00000105682 50pc-epiboly 1.9228073426024668 False NC
ENSDARG00000105682 Shield 1.0917873281451673 False NC
ENSDARG00000105682 75pc-epiboly 1.3209956214415426 False NC
ENSDARG00000105682 1-4-somites 1.914025616417285 False NC
ENSDARG00000105682 14-19-somites 2.533561611270157 False NC
ENSDARG00000105682 20-25-somites 1.2329353790362463 False NC
ENSDARG00000105682 Prim-5 1.079184475844557 False NC
ENSDARG00000105682 Prim-15 0.6955385615396787 False NC
ENSDARG00000105682 Prim-25 0.6069432494713329 False NC
ENSDARG00000105682 Long-pec 0.3954276403182451 False NC
ENSDARG00000105682 Protruding-mouth 0.21749007375330578 False NC
ENSDARG00000105682 Day-4 0.2625518622221488 False NC
ENSDARG00000105682 Day-5 0.09903419333006376 False NC
ENSDARG00000105683 1-cell 0.0 False NC
ENSDARG00000105683 2-cell 0.0 False NC
ENSDARG00000105683 128-cell 0.0 False NC
ENSDARG00000105683 1k-cell 0.0 False NC
ENSDARG00000105683 Dome 0.0 False NC
ENSDARG00000105683 50pc-epiboly 0.0 False NC
ENSDARG00000105683 Shield 0.0 False NC
ENSDARG00000105683 75pc-epiboly 0.0 False NC
ENSDARG00000105683 1-4-somites 0.0 False NC
ENSDARG00000105683 14-19-somites 0.0 False NC
ENSDARG00000105683 20-25-somites 0.0 False NC
ENSDARG00000105683 Prim-5 0.0 False NC
ENSDARG00000105683 Prim-15 0.0 False NC
ENSDARG00000105683 Prim-25 0.0 False NC
ENSDARG00000105683 Long-pec 0.0 False NC
ENSDARG00000105683 Protruding-mouth 0.0 False NC
ENSDARG00000105683 Day-4 0.0 False NC
ENSDARG00000105683 Day-5 0.0 False NC
ENSDARG00000105687 1-cell 0.2146321111003223 False NC
ENSDARG00000105687 2-cell 0.12750357946504418 False NC
ENSDARG00000105687 128-cell 0.012314799754963524 False NC
ENSDARG00000105687 1k-cell 0.029538706571939376 False NC
ENSDARG00000105687 Dome 0.03752115592973196 False NC
ENSDARG00000105687 50pc-epiboly 0.039269614919698805 False NC
ENSDARG00000105687 Shield 0.03019472226704941 False NC
ENSDARG00000105687 75pc-epiboly 0.03247445307924961 False NC
ENSDARG00000105687 1-4-somites 0.012224103542759136 False NC
ENSDARG00000105687 14-19-somites 0.01198122385639089 False NC
ENSDARG00000105687 20-25-somites 0.0 False NC
ENSDARG00000105687 Prim-5 0.006554454090378722 False NC
ENSDARG00000105687 Prim-15 0.02154429194070273 False NC
ENSDARG00000105687 Prim-25 0.013428610043153485 False NC
ENSDARG00000105687 Long-pec 0.006804645905198446 False NC
ENSDARG00000105687 Protruding-mouth 0.013473500686356646 False NC
ENSDARG00000105687 Day-4 0.006777115224169644 False NC
ENSDARG00000105687 Day-5 0.0 False NC
ENSDARG00000105688 1-cell 0.0 False NC
ENSDARG00000105688 2-cell 0.0 False NC
ENSDARG00000105688 128-cell 0.0 False NC
ENSDARG00000105688 1k-cell 0.0 False NC
ENSDARG00000105688 Dome 0.0 False NC
ENSDARG00000105688 50pc-epiboly 0.0 False NC
ENSDARG00000105688 Shield 0.0 False NC
ENSDARG00000105688 75pc-epiboly 0.008213396861724015 False NC
ENSDARG00000105688 1-4-somites 0.0 False NC
ENSDARG00000105688 14-19-somites 0.0 False NC
ENSDARG00000105688 20-25-somites 0.0 False NC
ENSDARG00000105688 Prim-5 0.0 False NC
ENSDARG00000105688 Prim-15 0.0 False NC
ENSDARG00000105688 Prim-25 0.0 False NC
ENSDARG00000105688 Long-pec 0.0 False NC
ENSDARG00000105688 Protruding-mouth 0.029817378905731447 False NC
ENSDARG00000105688 Day-4 0.008570296284574598 False NC
ENSDARG00000105688 Day-5 0.02424527782698642 False NC
ENSDARG00000105690 1-cell 0.0 False NC
ENSDARG00000105690 2-cell 0.05334897061371343 False NC
ENSDARG00000105690 128-cell 0.34351029882076356 False NC
ENSDARG00000105690 1k-cell 0.4943734428429999 False NC
ENSDARG00000105690 Dome 0.35759482724126207 False NC
ENSDARG00000105690 50pc-epiboly 0.10953907025735479 False NC
ENSDARG00000105690 Shield 0.16002839447477624 False NC
ENSDARG00000105690 75pc-epiboly 0.1630522358939363 False NC
ENSDARG00000105690 1-4-somites 0.15344118418113184 False NC
ENSDARG00000105690 14-19-somites 0.10861678690989263 False NC
ENSDARG00000105690 20-25-somites 0.12027353780979336 False NC
ENSDARG00000105690 Prim-5 0.0548491862147938 False NC
ENSDARG00000105690 Prim-15 0.10015978483463486 False NC
ENSDARG00000105690 Prim-25 0.046822379783438305 False NC
ENSDARG00000105690 Long-pec 0.04745237427271359 False NC
ENSDARG00000105690 Protruding-mouth 0.028187341688605334 False NC
ENSDARG00000105690 Day-4 0.02835623301376397 False NC
ENSDARG00000105690 Day-5 0.07487151860362522 False NC
ENSDARG00000105691 1-cell 0.0 False NC
ENSDARG00000105691 2-cell 0.0 False NC
ENSDARG00000105691 128-cell 0.0 False NC
ENSDARG00000105691 1k-cell 0.0 False NC
ENSDARG00000105691 Dome 0.0 False NC
ENSDARG00000105691 50pc-epiboly 0.003687691110997481 False NC
ENSDARG00000105691 Shield 0.0034025943711726075 False NC
ENSDARG00000105691 75pc-epiboly 0.0 False NC
ENSDARG00000105691 1-4-somites 0.006887572195458357 False NC
ENSDARG00000105691 14-19-somites 0.010126085403177231 False NC
ENSDARG00000105691 20-25-somites 0.0 False NC
ENSDARG00000105691 Prim-5 0.0 False NC
ENSDARG00000105691 Prim-15 0.0 False NC
ENSDARG00000105691 Prim-25 0.007566241633454008 False NC
ENSDARG00000105691 Long-pec 0.007668045312712687 False NC
ENSDARG00000105691 Protruding-mouth 0.02277460470902385 False NC
ENSDARG00000105691 Day-4 0.022911064301835544 False NC
ENSDARG00000105691 Day-5 0.030247074360531135 False NC
ENSDARG00000105693 1-cell 3.684919782856844 False NC
ENSDARG00000105693 2-cell 3.487069381544991 False NC
ENSDARG00000105693 128-cell 7.8874155903848955 False NC
ENSDARG00000105693 1k-cell 8.985321687740267 False NC
ENSDARG00000105693 Dome 8.060023090406096 False NC
ENSDARG00000105693 50pc-epiboly 4.140858284321486 False NC
ENSDARG00000105693 Shield 2.1857372043257266 False NC
ENSDARG00000105693 75pc-epiboly 2.232296613950772 False NC
ENSDARG00000105693 1-4-somites 1.5580748736279006 False NC
ENSDARG00000105693 14-19-somites 1.1585030181655476 False NC
ENSDARG00000105693 20-25-somites 1.2846036772579965 False NC
ENSDARG00000105693 Prim-5 1.1580728634361297 False NC
ENSDARG00000105693 Prim-15 1.4235109715627334 False NC
ENSDARG00000105693 Prim-25 1.6201182618445535 False NC
ENSDARG00000105693 Long-pec 1.804912327868577 False NC
ENSDARG00000105693 Protruding-mouth 2.383524606156109 False NC
ENSDARG00000105693 Day-4 2.5333342439754007 False NC
ENSDARG00000105693 Day-5 3.2930934841834043 False NC
ENSDARG00000105694 1-cell 0.0 False NC
ENSDARG00000105694 2-cell 0.016754722063490497 False NC
ENSDARG00000105694 128-cell 0.0 False NC
ENSDARG00000105694 1k-cell 0.01552624077862936 False NC
ENSDARG00000105694 Dome 0.7724451726985219 False NC
ENSDARG00000105694 50pc-epiboly 2.167308747234805 False NC
ENSDARG00000105694 Shield 0.7300686725376292 False NC
ENSDARG00000105694 75pc-epiboly 0.682773535035833 False NC
ENSDARG00000105694 1-4-somites 0.5622117462721365 False NC
ENSDARG00000105694 14-19-somites 0.6140173464089849 False NC
ENSDARG00000105694 20-25-somites 0.6637252521408276 False NC
ENSDARG00000105694 Prim-5 0.25838817315472584 False NC
ENSDARG00000105694 Prim-15 0.2642310514208938 False NC
ENSDARG00000105694 Prim-25 0.688193426939434 False NC
ENSDARG00000105694 Long-pec 0.4113184714169501 False NC
ENSDARG00000105694 Protruding-mouth 0.23016466535298816 False NC
ENSDARG00000105694 Day-4 0.37403221641964846 False NC
ENSDARG00000105694 Day-5 0.5643377048490934 False NC
ENSDARG00000105703 1-cell 0.0 False NC
ENSDARG00000105703 2-cell 0.0 False NC
ENSDARG00000105703 128-cell 0.004881276647059756 False NC
ENSDARG00000105703 1k-cell 0.009366719813099247 False NC
ENSDARG00000105703 Dome 0.014872441765581168 False NC
ENSDARG00000105703 50pc-epiboly 0.04669646069623555 False NC
ENSDARG00000105703 Shield 0.09574742300276409 False NC
ENSDARG00000105703 75pc-epiboly 0.12872055786200512 False NC
ENSDARG00000105703 1-4-somites 0.18412242415533447 False NC
ENSDARG00000105703 14-19-somites 0.15671883339103365 False NC
ENSDARG00000105703 20-25-somites 0.15625922989241864 False NC
ENSDARG00000105703 Prim-5 0.05196041238542367 False NC
ENSDARG00000105703 Prim-15 0.09108922702881703 False NC
ENSDARG00000105703 Prim-25 0.05855039310539119 False NC
ENSDARG00000105703 Long-pec 0.048549426427582074 False NC
ENSDARG00000105703 Protruding-mouth 0.02136222612241772 False NC
ENSDARG00000105703 Day-4 0.03223533465723373 False NC
ENSDARG00000105703 Day-5 0.024318245831390486 False NC
ENSDARG00000105704 1-cell 0.0 False NC
ENSDARG00000105704 2-cell 0.0 False NC
ENSDARG00000105704 128-cell 0.0 False NC
ENSDARG00000105704 1k-cell 0.0 False NC
ENSDARG00000105704 Dome 0.0 False NC
ENSDARG00000105704 50pc-epiboly 0.0 False NC
ENSDARG00000105704 Shield 0.0 False NC
ENSDARG00000105704 75pc-epiboly 0.0 False NC
ENSDARG00000105704 1-4-somites 0.0 False NC
ENSDARG00000105704 14-19-somites 0.0 False NC
ENSDARG00000105704 20-25-somites 0.0 False NC
ENSDARG00000105704 Prim-5 0.0 False NC
ENSDARG00000105704 Prim-15 0.0 False NC
ENSDARG00000105704 Prim-25 0.0 False NC
ENSDARG00000105704 Long-pec 0.0 False NC
ENSDARG00000105704 Protruding-mouth 0.0 False NC
ENSDARG00000105704 Day-4 0.0 False NC
ENSDARG00000105704 Day-5 0.0 False NC
ENSDARG00000105705 1-cell 0.0 False NC
ENSDARG00000105705 2-cell 0.0 False NC
ENSDARG00000105705 128-cell 0.0 False NC
ENSDARG00000105705 1k-cell 0.0 False NC
ENSDARG00000105705 Dome 0.0 False NC
ENSDARG00000105705 50pc-epiboly 0.0 False NC
ENSDARG00000105705 Shield 0.0 False NC
ENSDARG00000105705 75pc-epiboly 0.0 False NC
ENSDARG00000105705 1-4-somites 0.0 False NC
ENSDARG00000105705 14-19-somites 0.0036124449660658283 False NC
ENSDARG00000105705 20-25-somites 0.0 False NC
ENSDARG00000105705 Prim-5 0.003952451764177389 False NC
ENSDARG00000105705 Prim-15 0.012991589156750505 False NC
ENSDARG00000105705 Prim-25 0.008097689406875596 False NC
ENSDARG00000105705 Long-pec 0.024619931126300724 False NC
ENSDARG00000105705 Protruding-mouth 0.020311898147095934 False NC
ENSDARG00000105705 Day-4 0.016346881466831675 False NC
ENSDARG00000105705 Day-5 0.004624515531411666 False NC
ENSDARG00000105706 1-cell 0.0 False NC
ENSDARG00000105706 2-cell 0.0 False NC
ENSDARG00000105706 128-cell 0.0 False NC
ENSDARG00000105706 1k-cell 0.0 False NC
ENSDARG00000105706 Dome 0.0 False NC
ENSDARG00000105706 50pc-epiboly 0.0 False NC
ENSDARG00000105706 Shield 0.0 False NC
ENSDARG00000105706 75pc-epiboly 0.0 False NC
ENSDARG00000105706 1-4-somites 0.0 False NC
ENSDARG00000105706 14-19-somites 0.0 False NC
ENSDARG00000105706 20-25-somites 0.0 False NC
ENSDARG00000105706 Prim-5 0.0 False NC
ENSDARG00000105706 Prim-15 0.0 False NC
ENSDARG00000105706 Prim-25 0.01284138534654694 False NC
ENSDARG00000105706 Long-pec 0.0 False NC
ENSDARG00000105706 Protruding-mouth 0.008589541966714716 False NC
ENSDARG00000105706 Day-4 0.008641008300123893 False NC
ENSDARG00000105706 Day-5 0.01466719282404822 False NC
ENSDARG00000105707 1-cell 0.0 False NC
ENSDARG00000105707 2-cell 0.0 False NC
ENSDARG00000105707 128-cell 0.0 False NC
ENSDARG00000105707 1k-cell 0.0 False NC
ENSDARG00000105707 Dome 0.0 False NC
ENSDARG00000105707 50pc-epiboly 0.0 False NC
ENSDARG00000105707 Shield 0.0 False NC
ENSDARG00000105707 75pc-epiboly 0.0 False NC
ENSDARG00000105707 1-4-somites 0.0 False NC
ENSDARG00000105707 14-19-somites 0.0 False NC
ENSDARG00000105707 20-25-somites 0.0 False NC
ENSDARG00000105707 Prim-5 0.0 False NC
ENSDARG00000105707 Prim-15 0.0 False NC
ENSDARG00000105707 Prim-25 0.0 False NC
ENSDARG00000105707 Long-pec 0.0 False NC
ENSDARG00000105707 Protruding-mouth 0.002302534251767525 False NC
ENSDARG00000105707 Day-4 0.0 False NC
ENSDARG00000105707 Day-5 0.0 False NC
ENSDARG00000105708 1-cell 0.0 False NC
ENSDARG00000105708 2-cell 0.0 False NC
ENSDARG00000105708 128-cell 0.0 False NC
ENSDARG00000105708 1k-cell 0.0 False NC
ENSDARG00000105708 Dome 0.0 False NC
ENSDARG00000105708 50pc-epiboly 0.0 False NC
ENSDARG00000105708 Shield 0.0 False NC
ENSDARG00000105708 75pc-epiboly 0.0 False NC
ENSDARG00000105708 1-4-somites 0.0035278227106717726 False NC
ENSDARG00000105708 14-19-somites 0.0 False NC
ENSDARG00000105708 20-25-somites 0.0 False NC
ENSDARG00000105708 Prim-5 0.011349520354704592 False NC
ENSDARG00000105708 Prim-15 0.033160470596646036 False NC
ENSDARG00000105708 Prim-25 0.038754380079718355 False NC
ENSDARG00000105708 Long-pec 0.015710327896663344 False NC
ENSDARG00000105708 Protruding-mouth 0.09332143802084075 False NC
ENSDARG00000105708 Day-4 0.27381840544665503 False NC
ENSDARG00000105708 Day-5 0.36296919612181483 False NC
ENSDARG00000105711 1-cell 0.0 False NC
ENSDARG00000105711 2-cell 0.0 False NC
ENSDARG00000105711 128-cell 0.0 False NC
ENSDARG00000105711 1k-cell 0.0 False NC
ENSDARG00000105711 Dome 0.0 False NC
ENSDARG00000105711 50pc-epiboly 0.0 False NC
ENSDARG00000105711 Shield 0.0 False NC
ENSDARG00000105711 75pc-epiboly 0.0 False NC
ENSDARG00000105711 1-4-somites 0.0 False NC
ENSDARG00000105711 14-19-somites 0.0 False NC
ENSDARG00000105711 20-25-somites 0.0 False NC
ENSDARG00000105711 Prim-5 0.0 False NC
ENSDARG00000105711 Prim-15 0.0 False NC
ENSDARG00000105711 Prim-25 0.0 False NC
ENSDARG00000105711 Long-pec 0.0 False NC
ENSDARG00000105711 Protruding-mouth 0.0 False NC
ENSDARG00000105711 Day-4 0.0 False NC
ENSDARG00000105711 Day-5 0.0 False NC
ENSDARG00000105712 1-cell 5.284287905254461 False NC
ENSDARG00000105712 2-cell 3.8157315944986614 False NC
ENSDARG00000105712 128-cell 3.2046821029475665 False NC
ENSDARG00000105712 1k-cell 2.432891772145227 False NC
ENSDARG00000105712 Dome 2.198964745069073 False NC
ENSDARG00000105712 50pc-epiboly 1.5456445486173562 False NC
ENSDARG00000105712 Shield 1.5243699181267454 False NC
ENSDARG00000105712 75pc-epiboly 0.9633947993373975 False NC
ENSDARG00000105712 1-4-somites 0.36781239982047437 False NC
ENSDARG00000105712 14-19-somites 0.2650194259247485 False NC
ENSDARG00000105712 20-25-somites 0.17431971378522573 False NC
ENSDARG00000105712 Prim-5 0.10233999156776567 False NC
ENSDARG00000105712 Prim-15 0.053728710848845784 False NC
ENSDARG00000105712 Prim-25 0.015288564872313254 False NC
ENSDARG00000105712 Long-pec 0.015494272306728878 False NC
ENSDARG00000105712 Protruding-mouth 0.006574145647833575 False NC
ENSDARG00000105712 Day-4 0.002204512081058832 False NC
ENSDARG00000105712 Day-5 0.0 False NC
ENSDARG00000105714 1-cell 0.8286963892412613 False NC
ENSDARG00000105714 2-cell 0.7571774635969033 False NC
ENSDARG00000105714 128-cell 0.9178210093853197 False NC
ENSDARG00000105714 1k-cell 0.8429339207869486 False NC
ENSDARG00000105714 Dome 0.9720276072786648 False NC
ENSDARG00000105714 50pc-epiboly 0.4851850049690022 False NC
ENSDARG00000105714 Shield 0.18292103962660117 False NC
ENSDARG00000105714 75pc-epiboly 0.11389733213407242 False NC
ENSDARG00000105714 1-4-somites 0.08769575244464962 False NC
ENSDARG00000105714 14-19-somites 0.16713148065147748 False NC
ENSDARG00000105714 20-25-somites 0.31423795612478134 False NC
ENSDARG00000105714 Prim-5 0.08881871316556533 False NC
ENSDARG00000105714 Prim-15 0.09731480607695231 False NC
ENSDARG00000105714 Prim-25 0.33717909887239966 False NC
ENSDARG00000105714 Long-pec 0.15187370626925722 False NC
ENSDARG00000105714 Protruding-mouth 0.4564449518969824 False NC
ENSDARG00000105714 Day-4 1.4801797615396546 False NC
ENSDARG00000105714 Day-5 2.3535094620211074 False NC
ENSDARG00000105715 1-cell 0.0 False NC
ENSDARG00000105715 2-cell 0.0 False NC
ENSDARG00000105715 128-cell 0.0 False NC
ENSDARG00000105715 1k-cell 0.0 False NC
ENSDARG00000105715 Dome 0.0 False NC
ENSDARG00000105715 50pc-epiboly 0.0 False NC
ENSDARG00000105715 Shield 0.0 False NC
ENSDARG00000105715 75pc-epiboly 0.0 False NC
ENSDARG00000105715 1-4-somites 0.0 False NC
ENSDARG00000105715 14-19-somites 0.0 False NC
ENSDARG00000105715 20-25-somites 0.0 False NC
ENSDARG00000105715 Prim-5 0.0 False NC
ENSDARG00000105715 Prim-15 0.0 False NC
ENSDARG00000105715 Prim-25 0.0 False NC
ENSDARG00000105715 Long-pec 0.0 False NC
ENSDARG00000105715 Protruding-mouth 0.0 False NC
ENSDARG00000105715 Day-4 0.0 False NC
ENSDARG00000105715 Day-5 0.02250207304145119 False NC
ENSDARG00000105716 1-cell 0.0 False NC
ENSDARG00000105716 2-cell 0.0 False NC
ENSDARG00000105716 128-cell 0.0 False NC
ENSDARG00000105716 1k-cell 0.0 False NC
ENSDARG00000105716 Dome 0.0 False NC
ENSDARG00000105716 50pc-epiboly 0.0 False NC
ENSDARG00000105716 Shield 0.0 False NC
ENSDARG00000105716 75pc-epiboly 0.0 False NC
ENSDARG00000105716 1-4-somites 0.0 False NC
ENSDARG00000105716 14-19-somites 0.0 False NC
ENSDARG00000105716 20-25-somites 0.0 False NC
ENSDARG00000105716 Prim-5 0.0 False NC
ENSDARG00000105716 Prim-15 0.0 False NC
ENSDARG00000105716 Prim-25 0.0 False NC
ENSDARG00000105716 Long-pec 0.0 False NC
ENSDARG00000105716 Protruding-mouth 0.00836858911869633 False NC
ENSDARG00000105716 Day-4 0.0 False NC
ENSDARG00000105716 Day-5 0.009526601126873764 False NC
ENSDARG00000105717 1-cell 0.0 False NC
ENSDARG00000105717 2-cell 0.0 False NC
ENSDARG00000105717 128-cell 0.0 False NC
ENSDARG00000105717 1k-cell 0.0 False NC
ENSDARG00000105717 Dome 0.07722200356618858 False NC
ENSDARG00000105717 50pc-epiboly 0.04618313921048291 False NC
ENSDARG00000105717 Shield 0.08522540787217113 False NC
ENSDARG00000105717 75pc-epiboly 0.06874500660977223 False NC
ENSDARG00000105717 1-4-somites 0.11860357387110824 False NC
ENSDARG00000105717 14-19-somites 0.13738287659379114 False NC
ENSDARG00000105717 20-25-somites 0.11952820277444239 False NC
ENSDARG00000105717 Prim-5 0.13875090942007196 False NC
ENSDARG00000105717 Prim-15 0.13935473259869058 False NC
ENSDARG00000105717 Prim-25 0.08291195835624372 False NC
ENSDARG00000105717 Long-pec 0.08402753763907914 False NC
ENSDARG00000105717 Protruding-mouth 0.08318912562283978 False NC
ENSDARG00000105717 Day-4 0.09564294118493295 False NC
ENSDARG00000105717 Day-5 0.12175779248456467 False NC
ENSDARG00000105718 1-cell 0.11381708307342311 False NC
ENSDARG00000105718 2-cell 0.17309124286967636 False NC
ENSDARG00000105718 128-cell 0.1880756606793917 False NC
ENSDARG00000105718 1k-cell 0.31077487215906585 False NC
ENSDARG00000105718 Dome 0.2759059328420065 False NC
ENSDARG00000105718 50pc-epiboly 0.244337882191918 False NC
ENSDARG00000105718 Shield 0.09222874025405342 False NC
ENSDARG00000105718 75pc-epiboly 0.02204268879581276 False NC
ENSDARG00000105718 1-4-somites 0.05185847732817657 False NC
ENSDARG00000105718 14-19-somites 0.02033124223946858 False NC
ENSDARG00000105718 20-25-somites 0.020905105609692172 False NC
ENSDARG00000105718 Prim-5 0.044489676666172415 False NC
ENSDARG00000105718 Prim-15 0.04874540626505507 False NC
ENSDARG00000105718 Prim-25 0.0341810227818775 False NC
ENSDARG00000105718 Long-pec 0.023093951988652998 False NC
ENSDARG00000105718 Protruding-mouth 0.04572704918151494 False NC
ENSDARG00000105718 Day-4 0.13800310181222755 False NC
ENSDARG00000105718 Day-5 0.026027287998164627 False NC
ENSDARG00000105719 1-cell 0.0 False NC
ENSDARG00000105719 2-cell 0.0 False NC
ENSDARG00000105719 128-cell 0.0 False NC
ENSDARG00000105719 1k-cell 0.0 False NC
ENSDARG00000105719 Dome 0.0 False NC
ENSDARG00000105719 50pc-epiboly 0.0 False NC
ENSDARG00000105719 Shield 0.0 False NC
ENSDARG00000105719 75pc-epiboly 0.0 False NC
ENSDARG00000105719 1-4-somites 0.0 False NC
ENSDARG00000105719 14-19-somites 0.0 False NC
ENSDARG00000105719 20-25-somites 0.0 False NC
ENSDARG00000105719 Prim-5 0.0 False NC
ENSDARG00000105719 Prim-15 0.0 False NC
ENSDARG00000105719 Prim-25 0.0 False NC
ENSDARG00000105719 Long-pec 0.0 False NC
ENSDARG00000105719 Protruding-mouth 0.0 False NC
ENSDARG00000105719 Day-4 0.007592727447861401 False NC
ENSDARG00000105719 Day-5 0.0 False NC
ENSDARG00000105721 1-cell 0.0 False NC
ENSDARG00000105721 2-cell 0.0 False NC
ENSDARG00000105721 128-cell 0.0 False NC
ENSDARG00000105721 1k-cell 0.0 False NC
ENSDARG00000105721 Dome 0.0 False NC
ENSDARG00000105721 50pc-epiboly 0.0 False NC
ENSDARG00000105721 Shield 0.0 False NC
ENSDARG00000105721 75pc-epiboly 0.0 False NC
ENSDARG00000105721 1-4-somites 0.0 False NC
ENSDARG00000105721 14-19-somites 0.0 False NC
ENSDARG00000105721 20-25-somites 0.0 False NC
ENSDARG00000105721 Prim-5 0.0 False NC
ENSDARG00000105721 Prim-15 0.0 False NC
ENSDARG00000105721 Prim-25 0.0 False NC
ENSDARG00000105721 Long-pec 0.0 False NC
ENSDARG00000105721 Protruding-mouth 0.0 False NC
ENSDARG00000105721 Day-4 0.0 False NC
ENSDARG00000105721 Day-5 0.0 False NC
ENSDARG00000105722 1-cell 0.0 False NC
ENSDARG00000105722 2-cell 0.0 False NC
ENSDARG00000105722 128-cell 0.0 False NC
ENSDARG00000105722 1k-cell 0.0 False NC
ENSDARG00000105722 Dome 0.0 False NC
ENSDARG00000105722 50pc-epiboly 0.0 False NC
ENSDARG00000105722 Shield 0.0 False NC
ENSDARG00000105722 75pc-epiboly 0.0 False NC
ENSDARG00000105722 1-4-somites 0.0 False NC
ENSDARG00000105722 14-19-somites 0.0 False NC
ENSDARG00000105722 20-25-somites 0.003151917689055133 False NC
ENSDARG00000105722 Prim-5 0.0 False NC
ENSDARG00000105722 Prim-15 0.0 False NC
ENSDARG00000105722 Prim-25 0.0 False NC
ENSDARG00000105722 Long-pec 0.0 False NC
ENSDARG00000105722 Protruding-mouth 0.003447193663462992 False NC
ENSDARG00000105722 Day-4 0.006935696728311363 False NC
ENSDARG00000105722 Day-5 0.003924202583387736 False NC
ENSDARG00000105724 1-cell 0.19459872029562736 False NC
ENSDARG00000105724 2-cell 0.5062177685902031 False NC
ENSDARG00000105724 128-cell 0.15984090880898968 False NC
ENSDARG00000105724 1k-cell 0.12629645661035266 False NC
ENSDARG00000105724 Dome 0.18143464530712064 False NC
ENSDARG00000105724 50pc-epiboly 0.009994177358790275 False NC
ENSDARG00000105724 Shield 0.05532914325298066 False NC
ENSDARG00000105724 75pc-epiboly 0.03967103148231915 False NC
ENSDARG00000105724 1-4-somites 0.027999478272841584 False NC
ENSDARG00000105724 14-19-somites 0.0 False NC
ENSDARG00000105724 20-25-somites 0.009405920376429351 False NC
ENSDARG00000105724 Prim-5 0.010008711845519025 False NC
ENSDARG00000105724 Prim-15 0.0 False NC
ENSDARG00000105724 Prim-25 0.0 False NC
ENSDARG00000105724 Long-pec 0.0 False NC
ENSDARG00000105724 Protruding-mouth 0.0 False NC
ENSDARG00000105724 Day-4 0.0 False NC
ENSDARG00000105724 Day-5 0.0 False NC
ENSDARG00000105727 1-cell 12.096555648192002 False NC
ENSDARG00000105727 2-cell 22.713165083148237 False NC
ENSDARG00000105727 128-cell 20.080779937908368 False NC
ENSDARG00000105727 1k-cell 22.518533338165884 False NC
ENSDARG00000105727 Dome 15.30867639397972 False NC
ENSDARG00000105727 50pc-epiboly 2.878537751398972 False NC
ENSDARG00000105727 Shield 2.355318051627183 False NC
ENSDARG00000105727 75pc-epiboly 2.694837072948709 False NC
ENSDARG00000105727 1-4-somites 1.6230341963980344 False NC
ENSDARG00000105727 14-19-somites 0.9776707261621306 False NC
ENSDARG00000105727 20-25-somites 1.0734197962761869 False NC
ENSDARG00000105727 Prim-5 0.8883866402069167 False NC
ENSDARG00000105727 Prim-15 0.4370217628512635 False NC
ENSDARG00000105727 Prim-25 0.22287005785224193 False NC
ENSDARG00000105727 Long-pec 0.15057918098568018 False NC
ENSDARG00000105727 Protruding-mouth 0.11180754626840587 False NC
ENSDARG00000105727 Day-4 0.0937312236851148 False NC
ENSDARG00000105727 Day-5 0.021213171482990983 False NC
ENSDARG00000105729 1-cell 0.0 False NC
ENSDARG00000105729 2-cell 0.0 False NC
ENSDARG00000105729 128-cell 0.0 False NC
ENSDARG00000105729 1k-cell 0.0 False NC
ENSDARG00000105729 Dome 0.0 False NC
ENSDARG00000105729 50pc-epiboly 0.0 False NC
ENSDARG00000105729 Shield 0.0 False NC
ENSDARG00000105729 75pc-epiboly 0.0 False NC
ENSDARG00000105729 1-4-somites 0.0 False NC
ENSDARG00000105729 14-19-somites 0.0 False NC
ENSDARG00000105729 20-25-somites 0.0 False NC
ENSDARG00000105729 Prim-5 0.0 False NC
ENSDARG00000105729 Prim-15 0.0 False NC
ENSDARG00000105729 Prim-25 0.00612264321007667 False NC
ENSDARG00000105729 Long-pec 0.0062050232919944924 False NC
ENSDARG00000105729 Protruding-mouth 0.012286221318243393 False NC
ENSDARG00000105729 Day-4 0.006179918603314414 False NC
ENSDARG00000105729 Day-5 0.017482924569970932 False NC
ENSDARG00000105730 1-cell 0.0 False NC
ENSDARG00000105730 2-cell 0.0 False NC
ENSDARG00000105730 128-cell 0.0 False NC
ENSDARG00000105730 1k-cell 0.0 False NC
ENSDARG00000105730 Dome 0.0 False NC
ENSDARG00000105730 50pc-epiboly 0.0 False NC
ENSDARG00000105730 Shield 0.0 False NC
ENSDARG00000105730 75pc-epiboly 0.0 False NC
ENSDARG00000105730 1-4-somites 0.0 False NC
ENSDARG00000105730 14-19-somites 0.0 False NC
ENSDARG00000105730 20-25-somites 0.0 False NC
ENSDARG00000105730 Prim-5 0.0 False NC
ENSDARG00000105730 Prim-15 0.0 False NC
ENSDARG00000105730 Prim-25 0.010132655625009696 False NC
ENSDARG00000105730 Long-pec 0.01540348555493164 False NC
ENSDARG00000105730 Protruding-mouth 0.0 False NC
ENSDARG00000105730 Day-4 0.005113721708862382 False NC
ENSDARG00000105730 Day-5 0.0 False NC
ENSDARG00000105731 1-cell 0.0 False NC
ENSDARG00000105731 2-cell 0.0 False NC
ENSDARG00000105731 128-cell 0.0 False NC
ENSDARG00000105731 1k-cell 0.0 False NC
ENSDARG00000105731 Dome 0.0026883666989712747 False NC
ENSDARG00000105731 50pc-epiboly 0.005627285322939034 False NC
ENSDARG00000105731 Shield 0.051922378497789724 False NC
ENSDARG00000105731 75pc-epiboly 0.030713412634076648 False NC
ENSDARG00000105731 1-4-somites 0.0026275474788682936 False NC
ENSDARG00000105731 14-19-somites 0.0025753409587457423 False NC
ENSDARG00000105731 20-25-somites 0.0 False NC
ENSDARG00000105731 Prim-5 0.005635469058419095 False NC
ENSDARG00000105731 Prim-15 0.0 False NC
ENSDARG00000105731 Prim-25 0.002886453827895937 False NC
ENSDARG00000105731 Long-pec 0.0 False NC
ENSDARG00000105731 Protruding-mouth 0.0 False NC
ENSDARG00000105731 Day-4 0.002913455691696075 False NC
ENSDARG00000105731 Day-5 0.016484270866790097 False NC
ENSDARG00000105735 1-cell 0.0 False NC
ENSDARG00000105735 2-cell 0.0 False NC
ENSDARG00000105735 128-cell 0.0 False NC
ENSDARG00000105735 1k-cell 0.0 False NC
ENSDARG00000105735 Dome 0.0 False NC
ENSDARG00000105735 50pc-epiboly 0.0 False NC
ENSDARG00000105735 Shield 0.0 False NC
ENSDARG00000105735 75pc-epiboly 0.0 False NC
ENSDARG00000105735 1-4-somites 0.0 False NC
ENSDARG00000105735 14-19-somites 0.0 False NC
ENSDARG00000105735 20-25-somites 0.0 False NC
ENSDARG00000105735 Prim-5 0.0 False NC
ENSDARG00000105735 Prim-15 0.0 False NC
ENSDARG00000105735 Prim-25 0.0 False NC
ENSDARG00000105735 Long-pec 0.007309160893535681 False NC
ENSDARG00000105735 Protruding-mouth 0.0072362313695492845 False NC
ENSDARG00000105735 Day-4 0.010919383519201974 False NC
ENSDARG00000105735 Day-5 0.016475104451108846 False NC
ENSDARG00000105736 1-cell 0.0 False NC
ENSDARG00000105736 2-cell 0.0 False NC
ENSDARG00000105736 128-cell 0.0 False NC
ENSDARG00000105736 1k-cell 0.0 False NC
ENSDARG00000105736 Dome 0.0 False NC
ENSDARG00000105736 50pc-epiboly 0.0 False NC
ENSDARG00000105736 Shield 0.0 False NC
ENSDARG00000105736 75pc-epiboly 0.0 False NC
ENSDARG00000105736 1-4-somites 0.0 False NC
ENSDARG00000105736 14-19-somites 0.0 False NC
ENSDARG00000105736 20-25-somites 0.0029958428727276023 False NC
ENSDARG00000105736 Prim-5 0.0 False NC
ENSDARG00000105736 Prim-15 0.0 False NC
ENSDARG00000105736 Prim-25 0.0 False NC
ENSDARG00000105736 Long-pec 0.0 False NC
ENSDARG00000105736 Protruding-mouth 0.0 False NC
ENSDARG00000105736 Day-4 0.0 False NC
ENSDARG00000105736 Day-5 0.0 False NC
ENSDARG00000105738 1-cell 0.0 False NC
ENSDARG00000105738 2-cell 0.0 False NC
ENSDARG00000105738 128-cell 0.0 False NC
ENSDARG00000105738 1k-cell 0.0 False NC
ENSDARG00000105738 Dome 0.0 False NC
ENSDARG00000105738 50pc-epiboly 0.0 False NC
ENSDARG00000105738 Shield 0.0 False NC
ENSDARG00000105738 75pc-epiboly 0.0 False NC
ENSDARG00000105738 1-4-somites 0.0 False NC
ENSDARG00000105738 14-19-somites 0.0 False NC
ENSDARG00000105738 20-25-somites 0.0 False NC
ENSDARG00000105738 Prim-5 0.0 False NC
ENSDARG00000105738 Prim-15 0.0 False NC
ENSDARG00000105738 Prim-25 0.0 False NC
ENSDARG00000105738 Long-pec 0.0 False NC
ENSDARG00000105738 Protruding-mouth 0.0 False NC
ENSDARG00000105738 Day-4 0.0 False NC
ENSDARG00000105738 Day-5 0.0 False NC
ENSDARG00000105739 1-cell 0.0 False NC
ENSDARG00000105739 2-cell 0.0 False NC
ENSDARG00000105739 128-cell 0.0 False NC
ENSDARG00000105739 1k-cell 0.0 False NC
ENSDARG00000105739 Dome 0.0 False NC
ENSDARG00000105739 50pc-epiboly 0.0 False NC
ENSDARG00000105739 Shield 0.004388173430408812 False NC
ENSDARG00000105739 75pc-epiboly 0.0 False NC
ENSDARG00000105739 1-4-somites 0.0 False NC
ENSDARG00000105739 14-19-somites 0.00870610561100755 False NC
ENSDARG00000105739 20-25-somites 0.004475920730852588 False NC
ENSDARG00000105739 Prim-5 0.019051065305953456 False NC
ENSDARG00000105739 Prim-15 0.03652849331555304 False NC
ENSDARG00000105739 Prim-25 0.039031370633266185 False NC
ENSDARG00000105739 Long-pec 0.01977826859968652 False NC
ENSDARG00000105739 Protruding-mouth 0.04405708014400821 False NC
ENSDARG00000105739 Day-4 0.08371755565004045 False NC
ENSDARG00000105739 Day-5 0.0780165917988872 False NC
ENSDARG00000105740 1-cell 0.009573530509747286 False NC
ENSDARG00000105740 2-cell 0.08189592594826821 False NC
ENSDARG00000105740 128-cell 0.08788702534484436 False NC
ENSDARG00000105740 1k-cell 0.05059412943380946 False NC
ENSDARG00000105740 Dome 0.071407257344104 False NC
ENSDARG00000105740 50pc-epiboly 0.17749511292009182 False NC
ENSDARG00000105740 Shield 0.0948158901927618 False NC
ENSDARG00000105740 75pc-epiboly 0.05562249919041915 False NC
ENSDARG00000105740 1-4-somites 0.13085963059782485 False NC
ENSDARG00000105740 14-19-somites 0.10260767327258898 False NC
ENSDARG00000105740 20-25-somites 0.0879198714988901 False NC
ENSDARG00000105740 Prim-5 0.09355433855602142 False NC
ENSDARG00000105740 Prim-15 0.14350479516824405 False NC
ENSDARG00000105740 Prim-25 0.06708516827592625 False NC
ENSDARG00000105740 Long-pec 0.10683796877509236 False NC
ENSDARG00000105740 Protruding-mouth 0.096156325711129 False NC
ENSDARG00000105740 Day-4 0.16444519859829373 False NC
ENSDARG00000105740 Day-5 0.1313544657838407 False NC
ENSDARG00000105741 1-cell 0.0 False NC
ENSDARG00000105741 2-cell 0.0 False NC
ENSDARG00000105741 128-cell 0.0 False NC
ENSDARG00000105741 1k-cell 0.0 False NC
ENSDARG00000105741 Dome 0.0 False NC
ENSDARG00000105741 50pc-epiboly 0.0 False NC
ENSDARG00000105741 Shield 0.0 False NC
ENSDARG00000105741 75pc-epiboly 0.0 False NC
ENSDARG00000105741 1-4-somites 0.0 False NC
ENSDARG00000105741 14-19-somites 0.0 False NC
ENSDARG00000105741 20-25-somites 0.0 False NC
ENSDARG00000105741 Prim-5 0.0 False NC
ENSDARG00000105741 Prim-15 0.0 False NC
ENSDARG00000105741 Prim-25 0.0 False NC
ENSDARG00000105741 Long-pec 0.0 False NC
ENSDARG00000105741 Protruding-mouth 0.0026620844349620446 False NC
ENSDARG00000105741 Day-4 0.0 False NC
ENSDARG00000105741 Day-5 0.0 False NC
ENSDARG00000105743 1-cell 0.029115006643875653 False NC
ENSDARG00000105743 2-cell 0.09685735395130182 False NC
ENSDARG00000105743 128-cell 0.18709732286894956 False NC
ENSDARG00000105743 1k-cell 0.3205558138284433 False NC
ENSDARG00000105743 Dome 0.624345476665958 False NC
ENSDARG00000105743 50pc-epiboly 1.6904196502308921 False NC
ENSDARG00000105743 Shield 1.1927367650874285 False NC
ENSDARG00000105743 75pc-epiboly 0.9162782482117112 False NC
ENSDARG00000105743 1-4-somites 0.3714387716944002 False NC
ENSDARG00000105743 14-19-somites 0.2210356307513761 False NC
ENSDARG00000105743 20-25-somites 0.1069527125949045 False NC
ENSDARG00000105743 Prim-5 0.09958105999109097 False NC
ENSDARG00000105743 Prim-15 0.2182132840386033 False NC
ENSDARG00000105743 Prim-25 0.14572808089901584 False NC
ENSDARG00000105743 Long-pec 0.1772266203174157 False NC
ENSDARG00000105743 Protruding-mouth 0.11697218947930602 False NC
ENSDARG00000105743 Day-4 0.23534611370225073 False NC
ENSDARG00000105743 Day-5 0.24967187784756234 False NC
ENSDARG00000105744 1-cell 0.14056230801889966 False NC
ENSDARG00000105744 2-cell 0.21027966506759038 False NC
ENSDARG00000105744 128-cell 0.4398552156503984 False NC
ENSDARG00000105744 1k-cell 0.5469045077287387 False NC
ENSDARG00000105744 Dome 0.2575489113547801 False NC
ENSDARG00000105744 50pc-epiboly 0.05367156095746569 False NC
ENSDARG00000105744 Shield 0.02861282266651783 False NC
ENSDARG00000105744 75pc-epiboly 0.013019396298973373 False NC
ENSDARG00000105744 1-4-somites 0.02673157736992045 False NC
ENSDARG00000105744 14-19-somites 0.03165887696832973 False NC
ENSDARG00000105744 20-25-somites 0.024694977743021585 False NC
ENSDARG00000105744 Prim-5 0.04658299989610199 False NC
ENSDARG00000105744 Prim-15 0.05234766113055443 False NC
ENSDARG00000105744 Prim-25 0.10400310679255234 False NC
ENSDARG00000105744 Long-pec 0.20460478925795988 False NC
ENSDARG00000105744 Protruding-mouth 0.4984284309723164 False NC
ENSDARG00000105744 Day-4 0.6100959454618605 False NC
ENSDARG00000105744 Day-5 0.7155376182237562 False NC
ENSDARG00000105746 1-cell 0.0 False NC
ENSDARG00000105746 2-cell 0.04101109581868258 False NC
ENSDARG00000105746 128-cell 0.03300844800185644 False NC
ENSDARG00000105746 1k-cell 0.044338117746187636 False NC
ENSDARG00000105746 Dome 0.026819006921097337 False NC
ENSDARG00000105746 50pc-epiboly 0.1403437671659911 False NC
ENSDARG00000105746 Shield 0.2071899832452042 False NC
ENSDARG00000105746 75pc-epiboly 0.23676009214447918 False NC
ENSDARG00000105746 1-4-somites 0.21625128963918075 False NC
ENSDARG00000105746 14-19-somites 0.17984027594245938 False NC
ENSDARG00000105746 20-25-somites 0.21133301952147648 False NC
ENSDARG00000105746 Prim-5 0.11243829477519245 False NC
ENSDARG00000105746 Prim-15 0.12319375570409852 False NC
ENSDARG00000105746 Prim-25 0.14397556928783434 False NC
ENSDARG00000105746 Long-pec 0.13861712070154947 False NC
ENSDARG00000105746 Protruding-mouth 0.0866741200489585 False NC
ENSDARG00000105746 Day-4 0.1307901737341602 False NC
ENSDARG00000105746 Day-5 0.1233346741633657 False NC
ENSDARG00000105748 1-cell 5.204185447341471 False NC
ENSDARG00000105748 2-cell 2.167115656843373 False NC
ENSDARG00000105748 128-cell 2.657886948976299 False NC
ENSDARG00000105748 1k-cell 3.665797491099572 False NC
ENSDARG00000105748 Dome 2.881588674974059 False NC
ENSDARG00000105748 50pc-epiboly 1.51852870790893 False NC
ENSDARG00000105748 Shield 1.3098942839123955 False NC
ENSDARG00000105748 75pc-epiboly 1.2195517792700095 False NC
ENSDARG00000105748 1-4-somites 1.2597940303338209 False NC
ENSDARG00000105748 14-19-somites 1.364057873769337 False NC
ENSDARG00000105748 20-25-somites 1.0834937162110894 False NC
ENSDARG00000105748 Prim-5 0.6082948389240306 False NC
ENSDARG00000105748 Prim-15 0.47273739786335883 False NC
ENSDARG00000105748 Prim-25 0.5869015280452542 False NC
ENSDARG00000105748 Long-pec 0.38184580951070757 False NC
ENSDARG00000105748 Protruding-mouth 0.31260654269364807 False NC
ENSDARG00000105748 Day-4 0.3364200382321978 False NC
ENSDARG00000105748 Day-5 0.34758788804252816 False NC
ENSDARG00000105749 1-cell 0.0 False NC
ENSDARG00000105749 2-cell 0.0 False NC
ENSDARG00000105749 128-cell 0.0 False NC
ENSDARG00000105749 1k-cell 0.0 False NC
ENSDARG00000105749 Dome 0.0 False NC
ENSDARG00000105749 50pc-epiboly 0.0 False NC
ENSDARG00000105749 Shield 0.00435540548942256 False NC
ENSDARG00000105749 75pc-epiboly 0.009368485654972072 False NC
ENSDARG00000105749 1-4-somites 0.0 False NC
ENSDARG00000105749 14-19-somites 0.004320547121828576 False NC
ENSDARG00000105749 20-25-somites 0.0 False NC
ENSDARG00000105749 Prim-5 0.0 False NC
ENSDARG00000105749 Prim-15 0.0 False NC
ENSDARG00000105749 Prim-25 0.0 False NC
ENSDARG00000105749 Long-pec 0.0 False NC
ENSDARG00000105749 Protruding-mouth 0.0 False NC
ENSDARG00000105749 Day-4 0.009775577529324977 False NC
ENSDARG00000105749 Day-5 0.0 False NC
ENSDARG00000105750 1-cell 0.0 False NC
ENSDARG00000105750 2-cell 0.0 False NC
ENSDARG00000105750 128-cell 0.0 False NC
ENSDARG00000105750 1k-cell 0.0 False NC
ENSDARG00000105750 Dome 0.0 False NC
ENSDARG00000105750 50pc-epiboly 0.0 False NC
ENSDARG00000105750 Shield 0.0 False NC
ENSDARG00000105750 75pc-epiboly 0.0 False NC
ENSDARG00000105750 1-4-somites 0.0 False NC
ENSDARG00000105750 14-19-somites 0.0 False NC
ENSDARG00000105750 20-25-somites 0.0 False NC
ENSDARG00000105750 Prim-5 0.0 False NC
ENSDARG00000105750 Prim-15 0.0 False NC
ENSDARG00000105750 Prim-25 0.0 False NC
ENSDARG00000105750 Long-pec 0.0 False NC
ENSDARG00000105750 Protruding-mouth 0.0 False NC
ENSDARG00000105750 Day-4 0.0 False NC
ENSDARG00000105750 Day-5 0.0 False NC
ENSDARG00000105751 1-cell 0.0 False NC
ENSDARG00000105751 2-cell 0.0 False NC
ENSDARG00000105751 128-cell 0.0 False NC
ENSDARG00000105751 1k-cell 0.0 False NC
ENSDARG00000105751 Dome 0.0 False NC
ENSDARG00000105751 50pc-epiboly 0.0 False NC
ENSDARG00000105751 Shield 0.0 False NC
ENSDARG00000105751 75pc-epiboly 0.0 False NC
ENSDARG00000105751 1-4-somites 0.0 False NC
ENSDARG00000105751 14-19-somites 0.0 False NC
ENSDARG00000105751 20-25-somites 0.0 False NC
ENSDARG00000105751 Prim-5 0.0 False NC
ENSDARG00000105751 Prim-15 0.0 False NC
ENSDARG00000105751 Prim-25 0.0 False NC
ENSDARG00000105751 Long-pec 0.008871298767294712 False NC
ENSDARG00000105751 Protruding-mouth 0.021956956264746 False NC
ENSDARG00000105751 Day-4 0.008835406687078311 False NC
ENSDARG00000105751 Day-5 0.0 False NC
ENSDARG00000105754 1-cell 0.0 False NC
ENSDARG00000105754 2-cell 0.0 False NC
ENSDARG00000105754 128-cell 0.0 False NC
ENSDARG00000105754 1k-cell 0.0 False NC
ENSDARG00000105754 Dome 0.0 False NC
ENSDARG00000105754 50pc-epiboly 0.0 False NC
ENSDARG00000105754 Shield 0.0 False NC
ENSDARG00000105754 75pc-epiboly 0.0 False NC
ENSDARG00000105754 1-4-somites 0.0 False NC
ENSDARG00000105754 14-19-somites 0.0 False NC
ENSDARG00000105754 20-25-somites 0.0 False NC
ENSDARG00000105754 Prim-5 0.0 False NC
ENSDARG00000105754 Prim-15 0.02416045898333282 False NC
ENSDARG00000105754 Prim-25 0.011294455036295278 False NC
ENSDARG00000105754 Long-pec 0.011446421776669085 False NC
ENSDARG00000105754 Protruding-mouth 0.0 False NC
ENSDARG00000105754 Day-4 0.0 False NC
ENSDARG00000105754 Day-5 0.025800635272491212 False NC
ENSDARG00000105755 1-cell 0.0 False NC
ENSDARG00000105755 2-cell 0.0 False NC
ENSDARG00000105755 128-cell 0.0 False NC
ENSDARG00000105755 1k-cell 0.0 False NC
ENSDARG00000105755 Dome 0.019327564321137483 False NC
ENSDARG00000105755 50pc-epiboly 0.0067427383247305045 False NC
ENSDARG00000105755 Shield 0.006221454774668492 False NC
ENSDARG00000105755 75pc-epiboly 0.0 False NC
ENSDARG00000105755 1-4-somites 0.0 False NC
ENSDARG00000105755 14-19-somites 0.0 False NC
ENSDARG00000105755 20-25-somites 0.0 False NC
ENSDARG00000105755 Prim-5 0.0 False NC
ENSDARG00000105755 Prim-15 0.0 False NC
ENSDARG00000105755 Prim-25 0.0 False NC
ENSDARG00000105755 Long-pec 0.0 False NC
ENSDARG00000105755 Protruding-mouth 0.0 False NC
ENSDARG00000105755 Day-4 0.0 False NC
ENSDARG00000105755 Day-5 0.0 False NC
ENSDARG00000105756 1-cell 0.026929700140582446 False NC
ENSDARG00000105756 2-cell 0.0 False NC
ENSDARG00000105756 128-cell 0.12361015804852245 False NC
ENSDARG00000105756 1k-cell 0.1739440970372541 False NC
ENSDARG00000105756 Dome 0.21760248513982733 False NC
ENSDARG00000105756 50pc-epiboly 0.07007464771659878 False NC
ENSDARG00000105756 Shield 0.2909571805705242 False NC
ENSDARG00000105756 75pc-epiboly 0.06953882885699823 False NC
ENSDARG00000105756 1-4-somites 0.01635997229336933 False NC
ENSDARG00000105756 14-19-somites 0.08017458689120693 False NC
ENSDARG00000105756 20-25-somites 0.024731271012851767 False NC
ENSDARG00000105756 Prim-5 0.043860348099012354 False NC
ENSDARG00000105756 Prim-15 0.019222351315838694 False NC
ENSDARG00000105756 Prim-25 0.08986004064673725 False NC
ENSDARG00000105756 Long-pec 0.08196219565487875 False NC
ENSDARG00000105756 Protruding-mouth 0.0811443912583061 False NC
ENSDARG00000105756 Day-4 0.1451210447078544 False NC
ENSDARG00000105756 Day-5 0.13342741924694212 False NC
ENSDARG00000105757 1-cell 0.0 False NC
ENSDARG00000105757 2-cell 0.0 False NC
ENSDARG00000105757 128-cell 0.004004728652077084 False NC
ENSDARG00000105757 1k-cell 0.003842352515923428 False NC
ENSDARG00000105757 Dome 0.0 False NC
ENSDARG00000105757 50pc-epiboly 0.0 False NC
ENSDARG00000105757 Shield 0.0 False NC
ENSDARG00000105757 75pc-epiboly 0.0 False NC
ENSDARG00000105757 1-4-somites 0.0 False NC
ENSDARG00000105757 14-19-somites 0.0 False NC
ENSDARG00000105757 20-25-somites 0.0 False NC
ENSDARG00000105757 Prim-5 0.0 False NC
ENSDARG00000105757 Prim-15 0.004670750908955194 False NC
ENSDARG00000105757 Prim-25 0.004366935757579936 False NC
ENSDARG00000105757 Long-pec 0.004425692819374298 False NC
ENSDARG00000105757 Protruding-mouth 0.004381534033526193 False NC
ENSDARG00000105757 Day-4 0.01322336118655323 False NC
ENSDARG00000105757 Day-5 0.009975666499857712 False NC
ENSDARG00000105758 1-cell 0.0 False NC
ENSDARG00000105758 2-cell 0.0 False NC
ENSDARG00000105758 128-cell 0.0 False NC
ENSDARG00000105758 1k-cell 0.0 False NC
ENSDARG00000105758 Dome 0.0 False NC
ENSDARG00000105758 50pc-epiboly 0.0 False NC
ENSDARG00000105758 Shield 0.0 False NC
ENSDARG00000105758 75pc-epiboly 0.0 False NC
ENSDARG00000105758 1-4-somites 0.0 False NC
ENSDARG00000105758 14-19-somites 0.0 False NC
ENSDARG00000105758 20-25-somites 0.0 False NC
ENSDARG00000105758 Prim-5 0.0 False NC
ENSDARG00000105758 Prim-15 0.0 False NC
ENSDARG00000105758 Prim-25 0.0 False NC
ENSDARG00000105758 Long-pec 0.0 False NC
ENSDARG00000105758 Protruding-mouth 0.0 False NC
ENSDARG00000105758 Day-4 0.0 False NC
ENSDARG00000105758 Day-5 0.0 False NC
ENSDARG00000105759 1-cell 0.0 False NC
ENSDARG00000105759 2-cell 0.0 False NC
ENSDARG00000105759 128-cell 0.0 False NC
ENSDARG00000105759 1k-cell 0.0 False NC
ENSDARG00000105759 Dome 0.0 False NC
ENSDARG00000105759 50pc-epiboly 0.0 False NC
ENSDARG00000105759 Shield 0.0 False NC
ENSDARG00000105759 75pc-epiboly 0.0 False NC
ENSDARG00000105759 1-4-somites 0.0 False NC
ENSDARG00000105759 14-19-somites 0.0 False NC
ENSDARG00000105759 20-25-somites 0.0 False NC
ENSDARG00000105759 Prim-5 0.0 False NC
ENSDARG00000105759 Prim-15 0.0 False NC
ENSDARG00000105759 Prim-25 0.0 False NC
ENSDARG00000105759 Long-pec 0.0 False NC
ENSDARG00000105759 Protruding-mouth 0.0 False NC
ENSDARG00000105759 Day-4 0.0 False NC
ENSDARG00000105759 Day-5 0.05847578191692909 False NC
ENSDARG00000105760 1-cell 0.09544796857467011 False NC
ENSDARG00000105760 2-cell 0.06048157514324128 False NC
ENSDARG00000105760 128-cell 0.4673239699646186 False NC
ENSDARG00000105760 1k-cell 0.5324462680114682 False NC
ENSDARG00000105760 Dome 0.1582065292316847 False NC
ENSDARG00000105760 50pc-epiboly 0.020697355021341936 False NC
ENSDARG00000105760 Shield 0.028645852475451795 False NC
ENSDARG00000105760 75pc-epiboly 0.010269547372128322 False NC
ENSDARG00000105760 1-4-somites 0.0 False NC
ENSDARG00000105760 14-19-somites 0.01894439079066445 False NC
ENSDARG00000105760 20-25-somites 0.009739554659904334 False NC
ENSDARG00000105760 Prim-5 0.010363727545360083 False NC
ENSDARG00000105760 Prim-15 0.056775430557695475 False NC
ENSDARG00000105760 Prim-25 0.053082397817240425 False NC
ENSDARG00000105760 Long-pec 0.16138986229450886 False NC
ENSDARG00000105760 Protruding-mouth 0.3941228717142101 False NC
ENSDARG00000105760 Day-4 0.34290538804093285 False NC
ENSDARG00000105760 Day-5 0.4365340772843601 False NC
ENSDARG00000105761 1-cell 0.0 False NC
ENSDARG00000105761 2-cell 0.0 False NC
ENSDARG00000105761 128-cell 0.0 False NC
ENSDARG00000105761 1k-cell 0.0 False NC
ENSDARG00000105761 Dome 0.0 False NC
ENSDARG00000105761 50pc-epiboly 0.0 False NC
ENSDARG00000105761 Shield 0.0 False NC
ENSDARG00000105761 75pc-epiboly 0.0 False NC
ENSDARG00000105761 1-4-somites 0.0 False NC
ENSDARG00000105761 14-19-somites 0.0 False NC
ENSDARG00000105761 20-25-somites 0.0 False NC
ENSDARG00000105761 Prim-5 0.0 False NC
ENSDARG00000105761 Prim-15 0.0 False NC
ENSDARG00000105761 Prim-25 0.0 False NC
ENSDARG00000105761 Long-pec 0.0 False NC
ENSDARG00000105761 Protruding-mouth 0.0 False NC
ENSDARG00000105761 Day-4 0.0 False NC
ENSDARG00000105761 Day-5 0.0 False NC
ENSDARG00000105762 1-cell 0.0 False NC
ENSDARG00000105762 2-cell 0.0 False NC
ENSDARG00000105762 128-cell 0.0 False NC
ENSDARG00000105762 1k-cell 0.0 False NC
ENSDARG00000105762 Dome 0.0 False NC
ENSDARG00000105762 50pc-epiboly 0.004961138401126108 False NC
ENSDARG00000105762 Shield 0.0 False NC
ENSDARG00000105762 75pc-epiboly 0.004923203547266226 False NC
ENSDARG00000105762 1-4-somites 0.027798043177353515 False NC
ENSDARG00000105762 14-19-somites 0.013622863096360734 False NC
ENSDARG00000105762 20-25-somites 0.004669125942256297 False NC
ENSDARG00000105762 Prim-5 0.0 False NC
ENSDARG00000105762 Prim-15 0.0 False NC
ENSDARG00000105762 Prim-25 0.005089522249841365 False NC
ENSDARG00000105762 Long-pec 0.0051580017031556576 False NC
ENSDARG00000105762 Protruding-mouth 0.005106536067850672 False NC
ENSDARG00000105762 Day-4 0.005137133122833629 False NC
ENSDARG00000105762 Day-5 0.0 False NC
ENSDARG00000105764 1-cell 0.10330507340750564 False NC
ENSDARG00000105764 2-cell 0.17183331232556537 False NC
ENSDARG00000105764 128-cell 0.3556358700000679 False NC
ENSDARG00000105764 1k-cell 0.3639639698804278 False NC
ENSDARG00000105764 Dome 0.02407919142998856 False NC
ENSDARG00000105764 50pc-epiboly 0.07560379350819088 False NC
ENSDARG00000105764 Shield 0.06975883675915669 False NC
ENSDARG00000105764 75pc-epiboly 0.0 False NC
ENSDARG00000105764 1-4-somites 0.02353444519278711 False NC
ENSDARG00000105764 14-19-somites 0.023066841278333954 False NC
ENSDARG00000105764 20-25-somites 0.0 False NC
ENSDARG00000105764 Prim-5 0.0 False NC
ENSDARG00000105764 Prim-15 0.0 False NC
ENSDARG00000105764 Prim-25 0.0 False NC
ENSDARG00000105764 Long-pec 0.0 False NC
ENSDARG00000105764 Protruding-mouth 0.0 False NC
ENSDARG00000105764 Day-4 0.0 False NC
ENSDARG00000105764 Day-5 0.0 False NC
ENSDARG00000105765 1-cell 0.0 False NC
ENSDARG00000105765 2-cell 0.0 False NC
ENSDARG00000105765 128-cell 0.0 False NC
ENSDARG00000105765 1k-cell 0.0 False NC
ENSDARG00000105765 Dome 0.0 False NC
ENSDARG00000105765 50pc-epiboly 0.0 False NC
ENSDARG00000105765 Shield 0.0 False NC
ENSDARG00000105765 75pc-epiboly 0.0 False NC
ENSDARG00000105765 1-4-somites 0.0 False NC
ENSDARG00000105765 14-19-somites 0.0 False NC
ENSDARG00000105765 20-25-somites 0.0 False NC
ENSDARG00000105765 Prim-5 0.0 False NC
ENSDARG00000105765 Prim-15 0.0 False NC
ENSDARG00000105765 Prim-25 0.0 False NC
ENSDARG00000105765 Long-pec 0.0 False NC
ENSDARG00000105765 Protruding-mouth 0.0 False NC
ENSDARG00000105765 Day-4 0.0 False NC
ENSDARG00000105765 Day-5 0.0 False NC
ENSDARG00000105766 1-cell 0.0 False NC
ENSDARG00000105766 2-cell 0.0 False NC
ENSDARG00000105766 128-cell 0.0 False NC
ENSDARG00000105766 1k-cell 0.0 False NC
ENSDARG00000105766 Dome 0.0 False NC
ENSDARG00000105766 50pc-epiboly 0.0 False NC
ENSDARG00000105766 Shield 0.0 False NC
ENSDARG00000105766 75pc-epiboly 0.0 False NC
ENSDARG00000105766 1-4-somites 0.0 False NC
ENSDARG00000105766 14-19-somites 0.0 False NC
ENSDARG00000105766 20-25-somites 0.0 False NC
ENSDARG00000105766 Prim-5 0.0 False NC
ENSDARG00000105766 Prim-15 0.0 False NC
ENSDARG00000105766 Prim-25 0.0 False NC
ENSDARG00000105766 Long-pec 0.0 False NC
ENSDARG00000105766 Protruding-mouth 0.0 False NC
ENSDARG00000105766 Day-4 0.0 False NC
ENSDARG00000105766 Day-5 0.0 False NC
ENSDARG00000105768 1-cell 0.0 False NC
ENSDARG00000105768 2-cell 0.0 False NC
ENSDARG00000105768 128-cell 0.0 False NC
ENSDARG00000105768 1k-cell 0.0 False NC
ENSDARG00000105768 Dome 0.0 False NC
ENSDARG00000105768 50pc-epiboly 0.0 False NC
ENSDARG00000105768 Shield 0.0 False NC
ENSDARG00000105768 75pc-epiboly 0.0 False NC
ENSDARG00000105768 1-4-somites 0.0 False NC
ENSDARG00000105768 14-19-somites 0.0 False NC
ENSDARG00000105768 20-25-somites 0.0 False NC
ENSDARG00000105768 Prim-5 0.0 False NC
ENSDARG00000105768 Prim-15 0.0 False NC
ENSDARG00000105768 Prim-25 0.0 False NC
ENSDARG00000105768 Long-pec 0.0 False NC
ENSDARG00000105768 Protruding-mouth 0.0 False NC
ENSDARG00000105768 Day-4 0.011237019377414333 False NC
ENSDARG00000105768 Day-5 0.006357881867935067 False NC
ENSDARG00000105771 1-cell 0.0 False NC
ENSDARG00000105771 2-cell 0.0 False NC
ENSDARG00000105771 128-cell 0.0 False NC
ENSDARG00000105771 1k-cell 0.0 False NC
ENSDARG00000105771 Dome 0.0 False NC
ENSDARG00000105771 50pc-epiboly 0.0 False NC
ENSDARG00000105771 Shield 0.0 False NC
ENSDARG00000105771 75pc-epiboly 0.0 False NC
ENSDARG00000105771 1-4-somites 0.0 False NC
ENSDARG00000105771 14-19-somites 0.015961193620180506 False NC
ENSDARG00000105771 20-25-somites 0.0 False NC
ENSDARG00000105771 Prim-5 0.017463476530457333 False NC
ENSDARG00000105771 Prim-15 0.0 False NC
ENSDARG00000105771 Prim-25 0.0 False NC
ENSDARG00000105771 Long-pec 0.0 False NC
ENSDARG00000105771 Protruding-mouth 0.0 False NC
ENSDARG00000105771 Day-4 0.0 False NC
ENSDARG00000105771 Day-5 0.0 False NC
ENSDARG00000105774 1-cell 0.0 False NC
ENSDARG00000105774 2-cell 0.0 False NC
ENSDARG00000105774 128-cell 0.0 False NC
ENSDARG00000105774 1k-cell 0.0 False NC
ENSDARG00000105774 Dome 0.0 False NC
ENSDARG00000105774 50pc-epiboly 0.0 False NC
ENSDARG00000105774 Shield 0.0 False NC
ENSDARG00000105774 75pc-epiboly 0.0 False NC
ENSDARG00000105774 1-4-somites 0.0 False NC
ENSDARG00000105774 14-19-somites 0.0 False NC
ENSDARG00000105774 20-25-somites 0.0 False NC
ENSDARG00000105774 Prim-5 0.0 False NC
ENSDARG00000105774 Prim-15 0.0 False NC
ENSDARG00000105774 Prim-25 0.0 False NC
ENSDARG00000105774 Long-pec 0.0 False NC
ENSDARG00000105774 Protruding-mouth 0.0 False NC
ENSDARG00000105774 Day-4 0.0 False NC
ENSDARG00000105774 Day-5 0.0 False NC
ENSDARG00000105775 1-cell 0.0 False NC
ENSDARG00000105775 2-cell 0.0 False NC
ENSDARG00000105775 128-cell 0.0 False NC
ENSDARG00000105775 1k-cell 0.0 False NC
ENSDARG00000105775 Dome 0.0 False NC
ENSDARG00000105775 50pc-epiboly 0.0 False NC
ENSDARG00000105775 Shield 0.0 False NC
ENSDARG00000105775 75pc-epiboly 0.0 False NC
ENSDARG00000105775 1-4-somites 0.0 False NC
ENSDARG00000105775 14-19-somites 0.0 False NC
ENSDARG00000105775 20-25-somites 0.0 False NC
ENSDARG00000105775 Prim-5 0.0 False NC
ENSDARG00000105775 Prim-15 0.0 False NC
ENSDARG00000105775 Prim-25 0.0 False NC
ENSDARG00000105775 Long-pec 0.0 False NC
ENSDARG00000105775 Protruding-mouth 0.0 False NC
ENSDARG00000105775 Day-4 0.0 False NC
ENSDARG00000105775 Day-5 0.0 False NC
ENSDARG00000105777 1-cell 0.0 False NC
ENSDARG00000105777 2-cell 0.0 False NC
ENSDARG00000105777 128-cell 0.0 False NC
ENSDARG00000105777 1k-cell 0.0 False NC
ENSDARG00000105777 Dome 0.0 False NC
ENSDARG00000105777 50pc-epiboly 0.0 False NC
ENSDARG00000105777 Shield 0.0 False NC
ENSDARG00000105777 75pc-epiboly 0.0 False NC
ENSDARG00000105777 1-4-somites 0.0 False NC
ENSDARG00000105777 14-19-somites 0.0 False NC
ENSDARG00000105777 20-25-somites 0.0 False NC
ENSDARG00000105777 Prim-5 0.0 False NC
ENSDARG00000105777 Prim-15 0.025610086522332782 False NC
ENSDARG00000105777 Prim-25 0.0 False NC
ENSDARG00000105777 Long-pec 0.0 False NC
ENSDARG00000105777 Protruding-mouth 0.0 False NC
ENSDARG00000105777 Day-4 0.0 False NC
ENSDARG00000105777 Day-5 0.0 False NC
ENSDARG00000105779 1-cell 0.0 False NC
ENSDARG00000105779 2-cell 0.0 False NC
ENSDARG00000105779 128-cell 0.0 False NC
ENSDARG00000105779 1k-cell 0.0 False NC
ENSDARG00000105779 Dome 0.012715502842853606 False NC
ENSDARG00000105779 50pc-epiboly 0.03992410850169379 False NC
ENSDARG00000105779 Shield 0.09823349644213411 False NC
ENSDARG00000105779 75pc-epiboly 0.05282511034224604 False NC
ENSDARG00000105779 1-4-somites 0.012427838601805123 False NC
ENSDARG00000105779 14-19-somites 0.012180910920664072 False NC
ENSDARG00000105779 20-25-somites 0.03757417666163093 False NC
ENSDARG00000105779 Prim-5 0.02665477996754014 False NC
ENSDARG00000105779 Prim-15 0.14602242315365185 False NC
ENSDARG00000105779 Prim-25 0.19113388294755132 False NC
ENSDARG00000105779 Long-pec 0.17986947342741227 False NC
ENSDARG00000105779 Protruding-mouth 0.31505535771597293 False NC
ENSDARG00000105779 Day-4 0.23426228291546408 False NC
ENSDARG00000105779 Day-5 0.4366191716464039 False NC
ENSDARG00000105780 1-cell 0.0 False NC
ENSDARG00000105780 2-cell 0.0 False NC
ENSDARG00000105780 128-cell 0.0 False NC
ENSDARG00000105780 1k-cell 0.02428039781338847 False NC
ENSDARG00000105780 Dome 0.025701548299384952 False NC
ENSDARG00000105780 50pc-epiboly 0.0 False NC
ENSDARG00000105780 Shield 0.0 False NC
ENSDARG00000105780 75pc-epiboly 0.0 False NC
ENSDARG00000105780 1-4-somites 0.050240198603041984 False NC
ENSDARG00000105780 14-19-somites 0.0 False NC
ENSDARG00000105780 20-25-somites 0.025315934630176874 False NC
ENSDARG00000105780 Prim-5 0.0 False NC
ENSDARG00000105780 Prim-15 0.029515170637440268 False NC
ENSDARG00000105780 Prim-25 0.0 False NC
ENSDARG00000105780 Long-pec 0.02796661207136525 False NC
ENSDARG00000105780 Protruding-mouth 0.0 False NC
ENSDARG00000105780 Day-4 0.05570692584973489 False NC
ENSDARG00000105780 Day-5 0.0 False NC
ENSDARG00000105782 1-cell 2.0749231333081033 False NC
ENSDARG00000105782 2-cell 3.3306636152026763 False NC
ENSDARG00000105782 128-cell 4.229240131433379 False NC
ENSDARG00000105782 1k-cell 4.038590405873398 False NC
ENSDARG00000105782 Dome 3.2028470739822446 False NC
ENSDARG00000105782 50pc-epiboly 0.7468770461189472 False NC
ENSDARG00000105782 Shield 0.19596276121797634 False NC
ENSDARG00000105782 75pc-epiboly 0.05268953493072838 False NC
ENSDARG00000105782 1-4-somites 0.39997574818782056 False NC
ENSDARG00000105782 14-19-somites 0.5216249160939533 False NC
ENSDARG00000105782 20-25-somites 0.36311768486345153 False NC
ENSDARG00000105782 Prim-5 0.14533882590793587 False NC
ENSDARG00000105782 Prim-15 0.10875025074812336 False NC
ENSDARG00000105782 Prim-25 0.06899473209525968 False NC
ENSDARG00000105782 Long-pec 0.12144530654975502 False NC
ENSDARG00000105782 Protruding-mouth 0.15302451386151864 False NC
ENSDARG00000105782 Day-4 0.142945583410029 False NC
ENSDARG00000105782 Day-5 0.23641352054515802 False NC
ENSDARG00000105784 1-cell 0.11121544400983618 False NC
ENSDARG00000105784 2-cell 0.2222295560965489 False NC
ENSDARG00000105784 128-cell 1.2019733068589518 False NC
ENSDARG00000105784 1k-cell 1.7365359463608931 False NC
ENSDARG00000105784 Dome 1.0864095860889749 False NC
ENSDARG00000105784 50pc-epiboly 1.108671268602555 False NC
ENSDARG00000105784 Shield 0.9353422700170198 False NC
ENSDARG00000105784 75pc-epiboly 0.8786865818024554 False NC
ENSDARG00000105784 1-4-somites 0.60116714316064 False NC
ENSDARG00000105784 14-19-somites 0.6998429392558417 False NC
ENSDARG00000105784 20-25-somites 0.6128176561038555 False NC
ENSDARG00000105784 Prim-5 0.4458424706487348 False NC
ENSDARG00000105784 Prim-15 0.4478954735229962 False NC
ENSDARG00000105784 Prim-25 0.5262984685942282 False NC
ENSDARG00000105784 Long-pec 0.40003485554982926 False NC
ENSDARG00000105784 Protruding-mouth 0.25387396025828896 False NC
ENSDARG00000105784 Day-4 0.26433393672186833 False NC
ENSDARG00000105784 Day-5 0.29622912770793536 False NC
ENSDARG00000105787 1-cell 0.0 False NC
ENSDARG00000105787 2-cell 0.0 False NC
ENSDARG00000105787 128-cell 0.0 False NC
ENSDARG00000105787 1k-cell 0.0 False NC
ENSDARG00000105787 Dome 0.0 False NC
ENSDARG00000105787 50pc-epiboly 0.0 False NC
ENSDARG00000105787 Shield 0.0 False NC
ENSDARG00000105787 75pc-epiboly 0.0 False NC
ENSDARG00000105787 1-4-somites 0.0 False NC
ENSDARG00000105787 14-19-somites 0.0 False NC
ENSDARG00000105787 20-25-somites 0.0 False NC
ENSDARG00000105787 Prim-5 0.0 False NC
ENSDARG00000105787 Prim-15 0.0 False NC
ENSDARG00000105787 Prim-25 0.0 False NC
ENSDARG00000105787 Long-pec 0.0 False NC
ENSDARG00000105787 Protruding-mouth 0.0 False NC
ENSDARG00000105787 Day-4 0.0033509712221896837 False NC
ENSDARG00000105787 Day-5 0.0037919449024629787 False NC
ENSDARG00000105788 1-cell 0.0 False NC
ENSDARG00000105788 2-cell 0.0 False NC
ENSDARG00000105788 128-cell 0.0 False NC
ENSDARG00000105788 1k-cell 0.0 False NC
ENSDARG00000105788 Dome 0.007298929124296633 False NC
ENSDARG00000105788 50pc-epiboly 0.030556215973098967 False NC
ENSDARG00000105788 Shield 0.014096951906348548 False NC
ENSDARG00000105788 75pc-epiboly 0.0 False NC
ENSDARG00000105788 1-4-somites 0.0 False NC
ENSDARG00000105788 14-19-somites 0.013984127340943647 False NC
ENSDARG00000105788 20-25-somites 0.057515356017803644 False NC
ENSDARG00000105788 Prim-5 0.11475245152188732 False NC
ENSDARG00000105788 Prim-15 0.1005834213868055 False NC
ENSDARG00000105788 Prim-25 0.07836736676744659 False NC
ENSDARG00000105788 Long-pec 0.023826539589501504 False NC
ENSDARG00000105788 Protruding-mouth 0.03145173674821219 False NC
ENSDARG00000105788 Day-4 0.10283060934800006 False NC
ENSDARG00000105788 Day-5 0.12531365953597695 False NC
ENSDARG00000105789 1-cell 0.0 False NC
ENSDARG00000105789 2-cell 0.0 False NC
ENSDARG00000105789 128-cell 0.0 False NC
ENSDARG00000105789 1k-cell 0.0 False NC
ENSDARG00000105789 Dome 0.0 False NC
ENSDARG00000105789 50pc-epiboly 0.0 False NC
ENSDARG00000105789 Shield 0.0 False NC
ENSDARG00000105789 75pc-epiboly 0.0 False NC
ENSDARG00000105789 1-4-somites 0.0 False NC
ENSDARG00000105789 14-19-somites 0.0 False NC
ENSDARG00000105789 20-25-somites 0.0 False NC
ENSDARG00000105789 Prim-5 0.0 False NC
ENSDARG00000105789 Prim-15 0.0 False NC
ENSDARG00000105789 Prim-25 0.0 False NC
ENSDARG00000105789 Long-pec 0.0 False NC
ENSDARG00000105789 Protruding-mouth 0.0 False NC
ENSDARG00000105789 Day-4 0.006432986523188057 False NC
ENSDARG00000105789 Day-5 0.0 False NC
ENSDARG00000105791 1-cell 0.0 False NC
ENSDARG00000105791 2-cell 0.0 False NC
ENSDARG00000105791 128-cell 0.0 False NC
ENSDARG00000105791 1k-cell 0.0 False NC
ENSDARG00000105791 Dome 0.0 False NC
ENSDARG00000105791 50pc-epiboly 0.0 False NC
ENSDARG00000105791 Shield 0.0 False NC
ENSDARG00000105791 75pc-epiboly 0.0 False NC
ENSDARG00000105791 1-4-somites 0.0 False NC
ENSDARG00000105791 14-19-somites 0.0 False NC
ENSDARG00000105791 20-25-somites 0.0 False NC
ENSDARG00000105791 Prim-5 0.0 False NC
ENSDARG00000105791 Prim-15 0.0 False NC
ENSDARG00000105791 Prim-25 0.0 False NC
ENSDARG00000105791 Long-pec 0.0 False NC
ENSDARG00000105791 Protruding-mouth 0.006090400661266518 False NC
ENSDARG00000105791 Day-4 0.006126892780665069 False NC
ENSDARG00000105791 Day-5 0.0 False NC
ENSDARG00000105792 1-cell 0.0 False NC
ENSDARG00000105792 2-cell 0.0 False NC
ENSDARG00000105792 128-cell 0.0 False NC
ENSDARG00000105792 1k-cell 0.0 False NC
ENSDARG00000105792 Dome 0.0 False NC
ENSDARG00000105792 50pc-epiboly 0.0 False NC
ENSDARG00000105792 Shield 0.0 False NC
ENSDARG00000105792 75pc-epiboly 0.0 False NC
ENSDARG00000105792 1-4-somites 0.0 False NC
ENSDARG00000105792 14-19-somites 0.0 False NC
ENSDARG00000105792 20-25-somites 0.0 False NC
ENSDARG00000105792 Prim-5 0.0 False NC
ENSDARG00000105792 Prim-15 0.0 False NC
ENSDARG00000105792 Prim-25 0.0 False NC
ENSDARG00000105792 Long-pec 0.0 False NC
ENSDARG00000105792 Protruding-mouth 0.0025219294727854254 False NC
ENSDARG00000105792 Day-4 0.002537040227652655 False NC
ENSDARG00000105792 Day-5 0.0 False NC
ENSDARG00000105793 1-cell 0.0 False NC
ENSDARG00000105793 2-cell 0.0 False NC
ENSDARG00000105793 128-cell 0.0 False NC
ENSDARG00000105793 1k-cell 0.0 False NC
ENSDARG00000105793 Dome 0.0 False NC
ENSDARG00000105793 50pc-epiboly 0.0 False NC
ENSDARG00000105793 Shield 0.0 False NC
ENSDARG00000105793 75pc-epiboly 0.0 False NC
ENSDARG00000105793 1-4-somites 0.0 False NC
ENSDARG00000105793 14-19-somites 0.0 False NC
ENSDARG00000105793 20-25-somites 0.0 False NC
ENSDARG00000105793 Prim-5 0.0 False NC
ENSDARG00000105793 Prim-15 0.0 False NC
ENSDARG00000105793 Prim-25 0.0 False NC
ENSDARG00000105793 Long-pec 0.0 False NC
ENSDARG00000105793 Protruding-mouth 0.0 False NC
ENSDARG00000105793 Day-4 0.0 False NC
ENSDARG00000105793 Day-5 0.0 False NC
ENSDARG00000105796 1-cell 0.0 False NC
ENSDARG00000105796 2-cell 0.0 False NC
ENSDARG00000105796 128-cell 0.0 False NC
ENSDARG00000105796 1k-cell 0.0 False NC
ENSDARG00000105796 Dome 0.0 False NC
ENSDARG00000105796 50pc-epiboly 0.0 False NC
ENSDARG00000105796 Shield 0.0 False NC
ENSDARG00000105796 75pc-epiboly 0.0 False NC
ENSDARG00000105796 1-4-somites 0.0 False NC
ENSDARG00000105796 14-19-somites 0.0 False NC
ENSDARG00000105796 20-25-somites 0.0 False NC
ENSDARG00000105796 Prim-5 0.0 False NC
ENSDARG00000105796 Prim-15 0.0 False NC
ENSDARG00000105796 Prim-25 0.0 False NC
ENSDARG00000105796 Long-pec 0.0 False NC
ENSDARG00000105796 Protruding-mouth 0.007910733179071608 False NC
ENSDARG00000105796 Day-4 0.003979066132123921 False NC
ENSDARG00000105796 Day-5 0.0045026944535831925 False NC
ENSDARG00000105797 1-cell 0.0 False NC
ENSDARG00000105797 2-cell 0.0 False NC
ENSDARG00000105797 128-cell 0.0 False NC
ENSDARG00000105797 1k-cell 0.0 False NC
ENSDARG00000105797 Dome 0.0 False NC
ENSDARG00000105797 50pc-epiboly 0.0 False NC
ENSDARG00000105797 Shield 0.0 False NC
ENSDARG00000105797 75pc-epiboly 0.0 False NC
ENSDARG00000105797 1-4-somites 0.0 False NC
ENSDARG00000105797 14-19-somites 0.0 False NC
ENSDARG00000105797 20-25-somites 0.0 False NC
ENSDARG00000105797 Prim-5 0.0 False NC
ENSDARG00000105797 Prim-15 0.0 False NC
ENSDARG00000105797 Prim-25 0.0 False NC
ENSDARG00000105797 Long-pec 0.00337033530090812 False NC
ENSDARG00000105797 Protruding-mouth 0.013346826748279788 False NC
ENSDARG00000105797 Day-4 0.010070098134375153 False NC
ENSDARG00000105797 Day-5 0.007596853719122412 False NC
ENSDARG00000105798 1-cell 0.0 False NC
ENSDARG00000105798 2-cell 0.0 False NC
ENSDARG00000105798 128-cell 0.0 False NC
ENSDARG00000105798 1k-cell 0.0 False NC
ENSDARG00000105798 Dome 0.0 False NC
ENSDARG00000105798 50pc-epiboly 0.0 False NC
ENSDARG00000105798 Shield 0.0 False NC
ENSDARG00000105798 75pc-epiboly 0.0 False NC
ENSDARG00000105798 1-4-somites 0.0 False NC
ENSDARG00000105798 14-19-somites 0.0 False NC
ENSDARG00000105798 20-25-somites 0.0 False NC
ENSDARG00000105798 Prim-5 0.0 False NC
ENSDARG00000105798 Prim-15 0.0 False NC
ENSDARG00000105798 Prim-25 0.0 False NC
ENSDARG00000105798 Long-pec 0.0 False NC
ENSDARG00000105798 Protruding-mouth 0.0 False NC
ENSDARG00000105798 Day-4 0.0 False NC
ENSDARG00000105798 Day-5 0.0 False NC
ENSDARG00000105799 1-cell 0.0 False NC
ENSDARG00000105799 2-cell 0.0 False NC
ENSDARG00000105799 128-cell 0.0 False NC
ENSDARG00000105799 1k-cell 0.0 False NC
ENSDARG00000105799 Dome 0.0 False NC
ENSDARG00000105799 50pc-epiboly 0.0 False NC
ENSDARG00000105799 Shield 0.0 False NC
ENSDARG00000105799 75pc-epiboly 0.0 False NC
ENSDARG00000105799 1-4-somites 0.0 False NC
ENSDARG00000105799 14-19-somites 0.0 False NC
ENSDARG00000105799 20-25-somites 0.0 False NC
ENSDARG00000105799 Prim-5 0.0 False NC
ENSDARG00000105799 Prim-15 0.0 False NC
ENSDARG00000105799 Prim-25 0.0 False NC
ENSDARG00000105799 Long-pec 0.0 False NC
ENSDARG00000105799 Protruding-mouth 0.014247981109021304 False NC
ENSDARG00000105799 Day-4 0.007166675679573556 False NC
ENSDARG00000105799 Day-5 0.008109779973880675 False NC
ENSDARG00000105800 1-cell 0.08449681275994346 False NC
ENSDARG00000105800 2-cell 0.09752340940216482 False NC
ENSDARG00000105800 128-cell 0.36014574516311226 False NC
ENSDARG00000105800 1k-cell 0.7176667272947974 False NC
ENSDARG00000105800 Dome 1.5587350495793137 False NC
ENSDARG00000105800 50pc-epiboly 3.4806507326515486 False NC
ENSDARG00000105800 Shield 2.6029397839281705 False NC
ENSDARG00000105800 75pc-epiboly 1.5370753671207498 False NC
ENSDARG00000105800 1-4-somites 0.5664894443415984 False NC
ENSDARG00000105800 14-19-somites 0.49054646696804766 False NC
ENSDARG00000105800 20-25-somites 0.4988497056784852 False NC
ENSDARG00000105800 Prim-5 0.34798146362902754 False NC
ENSDARG00000105800 Prim-15 0.2972599328485056 False NC
ENSDARG00000105800 Prim-25 0.38667724323018365 False NC
ENSDARG00000105800 Long-pec 0.31840248401746896 False NC
ENSDARG00000105800 Protruding-mouth 0.23035711072535694 False NC
ENSDARG00000105800 Day-4 0.2561307568960637 False NC
ENSDARG00000105800 Day-5 0.32434082765104144 False NC
ENSDARG00000105802 1-cell 0.0 False NC
ENSDARG00000105802 2-cell 0.0 False NC
ENSDARG00000105802 128-cell 0.0 False NC
ENSDARG00000105802 1k-cell 0.0 False NC
ENSDARG00000105802 Dome 0.0 False NC
ENSDARG00000105802 50pc-epiboly 0.0 False NC
ENSDARG00000105802 Shield 0.0 False NC
ENSDARG00000105802 75pc-epiboly 0.0 False NC
ENSDARG00000105802 1-4-somites 0.0 False NC
ENSDARG00000105802 14-19-somites 0.0 False NC
ENSDARG00000105802 20-25-somites 0.0 False NC
ENSDARG00000105802 Prim-5 0.0 False NC
ENSDARG00000105802 Prim-15 0.0 False NC
ENSDARG00000105802 Prim-25 0.0 False NC
ENSDARG00000105802 Long-pec 0.0 False NC
ENSDARG00000105802 Protruding-mouth 0.0 False NC
ENSDARG00000105802 Day-4 0.0 False NC
ENSDARG00000105802 Day-5 0.0 False NC
ENSDARG00000105803 1-cell 0.0 False NC
ENSDARG00000105803 2-cell 0.0 False NC
ENSDARG00000105803 128-cell 0.0 False NC
ENSDARG00000105803 1k-cell 0.0 False NC
ENSDARG00000105803 Dome 0.0 False NC
ENSDARG00000105803 50pc-epiboly 0.0 False NC
ENSDARG00000105803 Shield 0.0 False NC
ENSDARG00000105803 75pc-epiboly 0.0 False NC
ENSDARG00000105803 1-4-somites 0.0 False NC
ENSDARG00000105803 14-19-somites 0.0 False NC
ENSDARG00000105803 20-25-somites 0.0 False NC
ENSDARG00000105803 Prim-5 0.0 False NC
ENSDARG00000105803 Prim-15 0.006936065099798464 False NC
ENSDARG00000105803 Prim-25 0.0 False NC
ENSDARG00000105803 Long-pec 0.0 False NC
ENSDARG00000105803 Protruding-mouth 0.02277302313925239 False NC
ENSDARG00000105803 Day-4 0.0261822551493754 False NC
ENSDARG00000105803 Day-5 0.018517330940360878 False NC
ENSDARG00000105807 1-cell 0.0 False NC
ENSDARG00000105807 2-cell 0.0342075575462931 False NC
ENSDARG00000105807 128-cell 0.1651950568981797 False NC
ENSDARG00000105807 1k-cell 0.0845317553503154 False NC
ENSDARG00000105807 Dome 0.11184933056213822 False NC
ENSDARG00000105807 50pc-epiboly 0.01170614292487935 False NC
ENSDARG00000105807 Shield 0.0 False NC
ENSDARG00000105807 75pc-epiboly 0.0 False NC
ENSDARG00000105807 1-4-somites 0.19677411119524776 False NC
ENSDARG00000105807 14-19-somites 0.11786159177864772 False NC
ENSDARG00000105807 20-25-somites 0.22034239400339128 False NC
ENSDARG00000105807 Prim-5 0.023446334230706606 False NC
ENSDARG00000105807 Prim-15 0.025689129999253563 False NC
ENSDARG00000105807 Prim-25 0.10808166000010341 False NC
ENSDARG00000105807 Long-pec 0.0 False NC
ENSDARG00000105807 Protruding-mouth 0.024098437184394063 False NC
ENSDARG00000105807 Day-4 0.03636424326302138 False NC
ENSDARG00000105807 Day-5 0.08229924862382612 False NC
ENSDARG00000105808 1-cell 0.0 False NC
ENSDARG00000105808 2-cell 0.0 False NC
ENSDARG00000105808 128-cell 0.0 False NC
ENSDARG00000105808 1k-cell 0.0 False NC
ENSDARG00000105808 Dome 0.0 False NC
ENSDARG00000105808 50pc-epiboly 0.0 False NC
ENSDARG00000105808 Shield 0.0 False NC
ENSDARG00000105808 75pc-epiboly 0.0 False NC
ENSDARG00000105808 1-4-somites 0.0 False NC
ENSDARG00000105808 14-19-somites 0.0 False NC
ENSDARG00000105808 20-25-somites 0.0 False NC
ENSDARG00000105808 Prim-5 0.0 False NC
ENSDARG00000105808 Prim-15 0.0 False NC
ENSDARG00000105808 Prim-25 0.0 False NC
ENSDARG00000105808 Long-pec 0.0 False NC
ENSDARG00000105808 Protruding-mouth 0.0 False NC
ENSDARG00000105808 Day-4 0.0 False NC
ENSDARG00000105808 Day-5 0.0 False NC
ENSDARG00000105809 1-cell 0.0 False NC
ENSDARG00000105809 2-cell 0.0 False NC
ENSDARG00000105809 128-cell 0.0 False NC
ENSDARG00000105809 1k-cell 0.0 False NC
ENSDARG00000105809 Dome 0.0 False NC
ENSDARG00000105809 50pc-epiboly 0.0 False NC
ENSDARG00000105809 Shield 0.0 False NC
ENSDARG00000105809 75pc-epiboly 0.0 False NC
ENSDARG00000105809 1-4-somites 0.0 False NC
ENSDARG00000105809 14-19-somites 0.0 False NC
ENSDARG00000105809 20-25-somites 0.0 False NC
ENSDARG00000105809 Prim-5 0.009472085150559775 False NC
ENSDARG00000105809 Prim-15 0.0 False NC
ENSDARG00000105809 Prim-25 0.0 False NC
ENSDARG00000105809 Long-pec 0.0 False NC
ENSDARG00000105809 Protruding-mouth 0.03894211295632756 False NC
ENSDARG00000105809 Day-4 0.0489693051422233 False NC
ENSDARG00000105809 Day-5 0.1108269183462995 False NC
ENSDARG00000105810 1-cell 3.003067698043652 False NC
ENSDARG00000105810 2-cell 1.2000423900230899 False NC
ENSDARG00000105810 128-cell 0.513292854287801 False NC
ENSDARG00000105810 1k-cell 0.7307780056502906 False NC
ENSDARG00000105810 Dome 0.5549387667611981 False NC
ENSDARG00000105810 50pc-epiboly 0.03519991004789707 False NC
ENSDARG00000105810 Shield 0.17051260910851873 False NC
ENSDARG00000105810 75pc-epiboly 0.026198068064164942 False NC
ENSDARG00000105810 1-4-somites 0.06574355455247258 False NC
ENSDARG00000105810 14-19-somites 0.008054662673756985 False NC
ENSDARG00000105810 20-25-somites 0.0 False NC
ENSDARG00000105810 Prim-5 0.01762555055858223 False NC
ENSDARG00000105810 Prim-15 0.009655775080925934 False NC
ENSDARG00000105810 Prim-25 0.00902770245940539 False NC
ENSDARG00000105810 Long-pec 0.0182983401487819 False NC
ENSDARG00000105810 Protruding-mouth 0.0 False NC
ENSDARG00000105810 Day-4 0.0 False NC
ENSDARG00000105810 Day-5 0.0 False NC
ENSDARG00000105813 1-cell 0.0 False NC
ENSDARG00000105813 2-cell 0.0 False NC
ENSDARG00000105813 128-cell 0.0 False NC
ENSDARG00000105813 1k-cell 0.0 False NC
ENSDARG00000105813 Dome 0.0 False NC
ENSDARG00000105813 50pc-epiboly 0.0 False NC
ENSDARG00000105813 Shield 0.0 False NC
ENSDARG00000105813 75pc-epiboly 0.0 False NC
ENSDARG00000105813 1-4-somites 0.0 False NC
ENSDARG00000105813 14-19-somites 0.0 False NC
ENSDARG00000105813 20-25-somites 0.0 False NC
ENSDARG00000105813 Prim-5 0.0 False NC
ENSDARG00000105813 Prim-15 0.0 False NC
ENSDARG00000105813 Prim-25 0.0 False NC
ENSDARG00000105813 Long-pec 0.0 False NC
ENSDARG00000105813 Protruding-mouth 0.03963397790732831 False NC
ENSDARG00000105813 Day-4 0.0 False NC
ENSDARG00000105813 Day-5 0.0 False NC
ENSDARG00000105815 1-cell 0.0 False NC
ENSDARG00000105815 2-cell 0.0 False NC
ENSDARG00000105815 128-cell 0.0 False NC
ENSDARG00000105815 1k-cell 0.0 False NC
ENSDARG00000105815 Dome 0.0 False NC
ENSDARG00000105815 50pc-epiboly 0.0 False NC
ENSDARG00000105815 Shield 0.0 False NC
ENSDARG00000105815 75pc-epiboly 0.0 False NC
ENSDARG00000105815 1-4-somites 0.00438629597710769 False NC
ENSDARG00000105815 14-19-somites 0.0 False NC
ENSDARG00000105815 20-25-somites 0.0 False NC
ENSDARG00000105815 Prim-5 0.0 False NC
ENSDARG00000105815 Prim-15 0.0 False NC
ENSDARG00000105815 Prim-25 0.0 False NC
ENSDARG00000105815 Long-pec 0.0 False NC
ENSDARG00000105815 Protruding-mouth 0.0 False NC
ENSDARG00000105815 Day-4 0.0 False NC
ENSDARG00000105815 Day-5 0.0 False NC
ENSDARG00000105817 1-cell 0.0 False NC
ENSDARG00000105817 2-cell 0.0 False NC
ENSDARG00000105817 128-cell 0.0 False NC
ENSDARG00000105817 1k-cell 0.0 False NC
ENSDARG00000105817 Dome 0.0 False NC
ENSDARG00000105817 50pc-epiboly 0.0 False NC
ENSDARG00000105817 Shield 0.0 False NC
ENSDARG00000105817 75pc-epiboly 0.0 False NC
ENSDARG00000105817 1-4-somites 0.0 False NC
ENSDARG00000105817 14-19-somites 0.0 False NC
ENSDARG00000105817 20-25-somites 0.0 False NC
ENSDARG00000105817 Prim-5 0.0 False NC
ENSDARG00000105817 Prim-15 0.0 False NC
ENSDARG00000105817 Prim-25 0.0 False NC
ENSDARG00000105817 Long-pec 0.0 False NC
ENSDARG00000105817 Protruding-mouth 0.010355296615044664 False NC
ENSDARG00000105817 Day-4 0.005208671448814734 False NC
ENSDARG00000105817 Day-5 0.011788221288293398 False NC
ENSDARG00000105820 1-cell 0.0 False NC
ENSDARG00000105820 2-cell 0.0 False NC
ENSDARG00000105820 128-cell 0.0 False NC
ENSDARG00000105820 1k-cell 0.0 False NC
ENSDARG00000105820 Dome 0.0 False NC
ENSDARG00000105820 50pc-epiboly 0.0 False NC
ENSDARG00000105820 Shield 0.0 False NC
ENSDARG00000105820 75pc-epiboly 0.0 False NC
ENSDARG00000105820 1-4-somites 0.0 False NC
ENSDARG00000105820 14-19-somites 0.0 False NC
ENSDARG00000105820 20-25-somites 0.0028386057915347424 False NC
ENSDARG00000105820 Prim-5 0.0 False NC
ENSDARG00000105820 Prim-15 0.0 False NC
ENSDARG00000105820 Prim-25 0.0 False NC
ENSDARG00000105820 Long-pec 0.0 False NC
ENSDARG00000105820 Protruding-mouth 0.006209060554865746 False NC
ENSDARG00000105820 Day-4 0.0 False NC
ENSDARG00000105820 Day-5 0.01060236841118078 False NC
ENSDARG00000105821 1-cell 0.0 False NC
ENSDARG00000105821 2-cell 0.0 False NC
ENSDARG00000105821 128-cell 0.0 False NC
ENSDARG00000105821 1k-cell 0.0 False NC
ENSDARG00000105821 Dome 0.0 False NC
ENSDARG00000105821 50pc-epiboly 0.0 False NC
ENSDARG00000105821 Shield 0.0 False NC
ENSDARG00000105821 75pc-epiboly 0.0 False NC
ENSDARG00000105821 1-4-somites 0.0 False NC
ENSDARG00000105821 14-19-somites 0.0 False NC
ENSDARG00000105821 20-25-somites 0.0 False NC
ENSDARG00000105821 Prim-5 0.0 False NC
ENSDARG00000105821 Prim-15 0.0 False NC
ENSDARG00000105821 Prim-25 0.0 False NC
ENSDARG00000105821 Long-pec 0.0 False NC
ENSDARG00000105821 Protruding-mouth 0.0 False NC
ENSDARG00000105821 Day-4 0.0 False NC
ENSDARG00000105821 Day-5 0.0 False NC
ENSDARG00000105822 1-cell 0.0 False NC
ENSDARG00000105822 2-cell 0.0 False NC
ENSDARG00000105822 128-cell 0.0 False NC
ENSDARG00000105822 1k-cell 0.004167420683734356 False NC
ENSDARG00000105822 Dome 0.0 False NC
ENSDARG00000105822 50pc-epiboly 0.0 False NC
ENSDARG00000105822 Shield 0.0 False NC
ENSDARG00000105822 75pc-epiboly 0.0 False NC
ENSDARG00000105822 1-4-somites 0.0 False NC
ENSDARG00000105822 14-19-somites 0.0 False NC
ENSDARG00000105822 20-25-somites 0.0 False NC
ENSDARG00000105822 Prim-5 0.03698898254777329 False NC
ENSDARG00000105822 Prim-15 0.07598854035080482 False NC
ENSDARG00000105822 Prim-25 0.15630068421195722 False NC
ENSDARG00000105822 Long-pec 0.21600505610811016 False NC
ENSDARG00000105822 Protruding-mouth 1.2688421204793436 False NC
ENSDARG00000105822 Day-4 1.5632862021629497 False NC
ENSDARG00000105822 Day-5 2.023269172497617 False NC
ENSDARG00000105823 1-cell 0.012398256417726952 False NC
ENSDARG00000105823 2-cell 0.011784421738435902 False NC
ENSDARG00000105823 128-cell 0.0 False NC
ENSDARG00000105823 1k-cell 0.0 False NC
ENSDARG00000105823 Dome 0.023119096077915652 False NC
ENSDARG00000105823 50pc-epiboly 0.15727679106727854 False NC
ENSDARG00000105823 Shield 0.0669773839378187 False NC
ENSDARG00000105823 75pc-epiboly 0.0 False NC
ENSDARG00000105823 1-4-somites 0.033894105277650334 False NC
ENSDARG00000105823 14-19-somites 0.12180910920664072 False NC
ENSDARG00000105823 20-25-somites 0.6945529625331778 False NC
ENSDARG00000105823 Prim-5 0.6542536901123489 False NC
ENSDARG00000105823 Prim-15 0.4911663324259199 False NC
ENSDARG00000105823 Prim-25 0.35992744191422 False NC
ENSDARG00000105823 Long-pec 0.17609598797089315 False NC
ENSDARG00000105823 Protruding-mouth 0.19924449499824376 False NC
ENSDARG00000105823 Day-4 0.16285613250807665 False NC
ENSDARG00000105823 Day-5 0.14175947131376748 False NC
ENSDARG00000105827 1-cell 0.0 False NC
ENSDARG00000105827 2-cell 0.0 False NC
ENSDARG00000105827 128-cell 0.0 False NC
ENSDARG00000105827 1k-cell 0.0 False NC
ENSDARG00000105827 Dome 0.0 False NC
ENSDARG00000105827 50pc-epiboly 0.0 False NC
ENSDARG00000105827 Shield 0.0 False NC
ENSDARG00000105827 75pc-epiboly 0.0 False NC
ENSDARG00000105827 1-4-somites 0.0 False NC
ENSDARG00000105827 14-19-somites 0.0 False NC
ENSDARG00000105827 20-25-somites 0.0 False NC
ENSDARG00000105827 Prim-5 0.0 False NC
ENSDARG00000105827 Prim-15 0.0 False NC
ENSDARG00000105827 Prim-25 0.0 False NC
ENSDARG00000105827 Long-pec 0.0 False NC
ENSDARG00000105827 Protruding-mouth 0.0 False NC
ENSDARG00000105827 Day-4 0.0 False NC
ENSDARG00000105827 Day-5 0.0 False NC
ENSDARG00000105828 1-cell 0.0 False NC
ENSDARG00000105828 2-cell 0.0 False NC
ENSDARG00000105828 128-cell 0.0 False NC
ENSDARG00000105828 1k-cell 0.0 False NC
ENSDARG00000105828 Dome 0.0 False NC
ENSDARG00000105828 50pc-epiboly 0.0 False NC
ENSDARG00000105828 Shield 0.0 False NC
ENSDARG00000105828 75pc-epiboly 0.0 False NC
ENSDARG00000105828 1-4-somites 0.0 False NC
ENSDARG00000105828 14-19-somites 0.0 False NC
ENSDARG00000105828 20-25-somites 0.0 False NC
ENSDARG00000105828 Prim-5 0.0 False NC
ENSDARG00000105828 Prim-15 0.0 False NC
ENSDARG00000105828 Prim-25 0.0 False NC
ENSDARG00000105828 Long-pec 0.0 False NC
ENSDARG00000105828 Protruding-mouth 0.0 False NC
ENSDARG00000105828 Day-4 0.0 False NC
ENSDARG00000105828 Day-5 0.0 False NC
ENSDARG00000105829 1-cell 0.0 False NC
ENSDARG00000105829 2-cell 0.0 False NC
ENSDARG00000105829 128-cell 0.0 False NC
ENSDARG00000105829 1k-cell 0.0 False NC
ENSDARG00000105829 Dome 0.01137807946691767 False NC
ENSDARG00000105829 50pc-epiboly 0.003969429939990486 False NC
ENSDARG00000105829 Shield 0.0 False NC
ENSDARG00000105829 75pc-epiboly 0.00393907808674519 False NC
ENSDARG00000105829 1-4-somites 0.007413781269522679 False NC
ENSDARG00000105829 14-19-somites 0.003633238736147839 False NC
ENSDARG00000105829 20-25-somites 0.0 False NC
ENSDARG00000105829 Prim-5 0.0 False NC
ENSDARG00000105829 Prim-15 0.0 False NC
ENSDARG00000105829 Prim-25 0.0 False NC
ENSDARG00000105829 Long-pec 0.0 False NC
ENSDARG00000105829 Protruding-mouth 0.0 False NC
ENSDARG00000105829 Day-4 0.004110244136479654 False NC
ENSDARG00000105829 Day-5 0.0 False NC
ENSDARG00000105830 1-cell 0.0 False NC
ENSDARG00000105830 2-cell 0.0 False NC
ENSDARG00000105830 128-cell 0.0 False NC
ENSDARG00000105830 1k-cell 0.0 False NC
ENSDARG00000105830 Dome 0.0 False NC
ENSDARG00000105830 50pc-epiboly 0.0 False NC
ENSDARG00000105830 Shield 0.0 False NC
ENSDARG00000105830 75pc-epiboly 0.0 False NC
ENSDARG00000105830 1-4-somites 0.0 False NC
ENSDARG00000105830 14-19-somites 0.0 False NC
ENSDARG00000105830 20-25-somites 0.0 False NC
ENSDARG00000105830 Prim-5 0.0 False NC
ENSDARG00000105830 Prim-15 0.0 False NC
ENSDARG00000105830 Prim-25 0.0 False NC
ENSDARG00000105830 Long-pec 0.0 False NC
ENSDARG00000105830 Protruding-mouth 0.0 False NC
ENSDARG00000105830 Day-4 0.0 False NC
ENSDARG00000105830 Day-5 0.0 False NC
ENSDARG00000105833 1-cell 0.0 False NC
ENSDARG00000105833 2-cell 0.0 False NC
ENSDARG00000105833 128-cell 0.0 False NC
ENSDARG00000105833 1k-cell 0.0 False NC
ENSDARG00000105833 Dome 0.0 False NC
ENSDARG00000105833 50pc-epiboly 0.0 False NC
ENSDARG00000105833 Shield 0.0 False NC
ENSDARG00000105833 75pc-epiboly 0.0 False NC
ENSDARG00000105833 1-4-somites 0.0 False NC
ENSDARG00000105833 14-19-somites 0.0 False NC
ENSDARG00000105833 20-25-somites 0.0 False NC
ENSDARG00000105833 Prim-5 0.0 False NC
ENSDARG00000105833 Prim-15 0.0 False NC
ENSDARG00000105833 Prim-25 0.0 False NC
ENSDARG00000105833 Long-pec 0.005916417557483121 False NC
ENSDARG00000105833 Protruding-mouth 0.0 False NC
ENSDARG00000105833 Day-4 0.00589248052874165 False NC
ENSDARG00000105833 Day-5 0.0 False NC
ENSDARG00000105835 1-cell 0.0 False NC
ENSDARG00000105835 2-cell 0.0 False NC
ENSDARG00000105835 128-cell 0.0 False NC
ENSDARG00000105835 1k-cell 0.0 False NC
ENSDARG00000105835 Dome 0.004727877769358485 False NC
ENSDARG00000105835 50pc-epiboly 0.01484458046051237 False NC
ENSDARG00000105835 Shield 0.004565646850294883 False NC
ENSDARG00000105835 75pc-epiboly 0.004910357614983731 False NC
ENSDARG00000105835 1-4-somites 0.0 False NC
ENSDARG00000105835 14-19-somites 0.0 False NC
ENSDARG00000105835 20-25-somites 0.0 False NC
ENSDARG00000105835 Prim-5 0.0 False NC
ENSDARG00000105835 Prim-15 0.0 False NC
ENSDARG00000105835 Prim-25 0.0 False NC
ENSDARG00000105835 Long-pec 0.0 False NC
ENSDARG00000105835 Protruding-mouth 0.0 False NC
ENSDARG00000105835 Day-4 0.00512372899204998 False NC
ENSDARG00000105835 Day-5 0.0 False NC
ENSDARG00000105838 1-cell 0.0 False NC
ENSDARG00000105838 2-cell 0.0 False NC
ENSDARG00000105838 128-cell 0.0 False NC
ENSDARG00000105838 1k-cell 0.0 False NC
ENSDARG00000105838 Dome 0.0 False NC
ENSDARG00000105838 50pc-epiboly 0.0 False NC
ENSDARG00000105838 Shield 0.0 False NC
ENSDARG00000105838 75pc-epiboly 0.0 False NC
ENSDARG00000105838 1-4-somites 0.0 False NC
ENSDARG00000105838 14-19-somites 0.0 False NC
ENSDARG00000105838 20-25-somites 0.0 False NC
ENSDARG00000105838 Prim-5 0.0 False NC
ENSDARG00000105838 Prim-15 0.0 False NC
ENSDARG00000105838 Prim-25 0.0 False NC
ENSDARG00000105838 Long-pec 0.0 False NC
ENSDARG00000105838 Protruding-mouth 0.0 False NC
ENSDARG00000105838 Day-4 0.0 False NC
ENSDARG00000105838 Day-5 0.005064569146081608 False NC
ENSDARG00000105841 1-cell 0.0 False NC
ENSDARG00000105841 2-cell 0.0 False NC
ENSDARG00000105841 128-cell 0.0 False NC
ENSDARG00000105841 1k-cell 0.0 False NC
ENSDARG00000105841 Dome 0.0 False NC
ENSDARG00000105841 50pc-epiboly 0.0 False NC
ENSDARG00000105841 Shield 0.0 False NC
ENSDARG00000105841 75pc-epiboly 0.0 False NC
ENSDARG00000105841 1-4-somites 0.0 False NC
ENSDARG00000105841 14-19-somites 0.0 False NC
ENSDARG00000105841 20-25-somites 0.0 False NC
ENSDARG00000105841 Prim-5 0.0 False NC
ENSDARG00000105841 Prim-15 0.0 False NC
ENSDARG00000105841 Prim-25 0.0 False NC
ENSDARG00000105841 Long-pec 0.0 False NC
ENSDARG00000105841 Protruding-mouth 0.0 False NC
ENSDARG00000105841 Day-4 0.0 False NC
ENSDARG00000105841 Day-5 0.0 False NC
ENSDARG00000105842 1-cell 0.0 False NC
ENSDARG00000105842 2-cell 0.0 False NC
ENSDARG00000105842 128-cell 0.0 False NC
ENSDARG00000105842 1k-cell 0.0 False NC
ENSDARG00000105842 Dome 0.0 False NC
ENSDARG00000105842 50pc-epiboly 0.0 False NC
ENSDARG00000105842 Shield 0.0 False NC
ENSDARG00000105842 75pc-epiboly 0.0 False NC
ENSDARG00000105842 1-4-somites 0.0 False NC
ENSDARG00000105842 14-19-somites 0.0 False NC
ENSDARG00000105842 20-25-somites 0.0 False NC
ENSDARG00000105842 Prim-5 0.06492831017734137 False NC
ENSDARG00000105842 Prim-15 0.07113912922870218 False NC
ENSDARG00000105842 Prim-25 0.06651179076929441 False NC
ENSDARG00000105842 Long-pec 0.06740670601816239 False NC
ENSDARG00000105842 Protruding-mouth 0.0 False NC
ENSDARG00000105842 Day-4 0.13426797512500205 False NC
ENSDARG00000105842 Day-5 0.15193707438244825 False NC
ENSDARG00000105851 1-cell 0.0 False NC
ENSDARG00000105851 2-cell 0.0 False NC
ENSDARG00000105851 128-cell 0.0 False NC
ENSDARG00000105851 1k-cell 0.0 False NC
ENSDARG00000105851 Dome 0.0 False NC
ENSDARG00000105851 50pc-epiboly 0.0 False NC
ENSDARG00000105851 Shield 0.0 False NC
ENSDARG00000105851 75pc-epiboly 0.0 False NC
ENSDARG00000105851 1-4-somites 0.0 False NC
ENSDARG00000105851 14-19-somites 0.0 False NC
ENSDARG00000105851 20-25-somites 0.0 False NC
ENSDARG00000105851 Prim-5 0.0 False NC
ENSDARG00000105851 Prim-15 0.0 False NC
ENSDARG00000105851 Prim-25 0.0 False NC
ENSDARG00000105851 Long-pec 0.0 False NC
ENSDARG00000105851 Protruding-mouth 0.0 False NC
ENSDARG00000105851 Day-4 0.0 False NC
ENSDARG00000105851 Day-5 0.0 False NC
ENSDARG00000105852 1-cell 0.0 False NC
ENSDARG00000105852 2-cell 0.0 False NC
ENSDARG00000105852 128-cell 0.0 False NC
ENSDARG00000105852 1k-cell 0.0 False NC
ENSDARG00000105852 Dome 0.0 False NC
ENSDARG00000105852 50pc-epiboly 0.0 False NC
ENSDARG00000105852 Shield 0.0 False NC
ENSDARG00000105852 75pc-epiboly 0.0 False NC
ENSDARG00000105852 1-4-somites 0.0 False NC
ENSDARG00000105852 14-19-somites 0.0 False NC
ENSDARG00000105852 20-25-somites 0.0 False NC
ENSDARG00000105852 Prim-5 0.0 False NC
ENSDARG00000105852 Prim-15 0.0 False NC
ENSDARG00000105852 Prim-25 0.0 False NC
ENSDARG00000105852 Long-pec 0.0 False NC
ENSDARG00000105852 Protruding-mouth 0.0 False NC
ENSDARG00000105852 Day-4 0.0 False NC
ENSDARG00000105852 Day-5 0.0 False NC
ENSDARG00000105854 1-cell 0.0 False NC
ENSDARG00000105854 2-cell 0.0 False NC
ENSDARG00000105854 128-cell 0.0 False NC
ENSDARG00000105854 1k-cell 0.0 False NC
ENSDARG00000105854 Dome 0.0 False NC
ENSDARG00000105854 50pc-epiboly 0.0 False NC
ENSDARG00000105854 Shield 0.0 False NC
ENSDARG00000105854 75pc-epiboly 0.0 False NC
ENSDARG00000105854 1-4-somites 0.0 False NC
ENSDARG00000105854 14-19-somites 0.0 False NC
ENSDARG00000105854 20-25-somites 0.0 False NC
ENSDARG00000105854 Prim-5 0.0 False NC
ENSDARG00000105854 Prim-15 0.0 False NC
ENSDARG00000105854 Prim-25 0.0 False NC
ENSDARG00000105854 Long-pec 0.0 False NC
ENSDARG00000105854 Protruding-mouth 0.0 False NC
ENSDARG00000105854 Day-4 0.0 False NC
ENSDARG00000105854 Day-5 0.0 False NC
ENSDARG00000105860 1-cell 0.0 False NC
ENSDARG00000105860 2-cell 0.0 False NC
ENSDARG00000105860 128-cell 0.0 False NC
ENSDARG00000105860 1k-cell 0.05902648433944437 False NC
ENSDARG00000105860 Dome 0.0 False NC
ENSDARG00000105860 50pc-epiboly 0.0 False NC
ENSDARG00000105860 Shield 0.0 False NC
ENSDARG00000105860 75pc-epiboly 0.0 False NC
ENSDARG00000105860 1-4-somites 0.0 False NC
ENSDARG00000105860 14-19-somites 0.0 False NC
ENSDARG00000105860 20-25-somites 0.0 False NC
ENSDARG00000105860 Prim-5 0.0 False NC
ENSDARG00000105860 Prim-15 0.0 False NC
ENSDARG00000105860 Prim-25 0.1341703365518525 False NC
ENSDARG00000105860 Long-pec 0.0 False NC
ENSDARG00000105860 Protruding-mouth 0.0 False NC
ENSDARG00000105860 Day-4 0.06771272883459153 False NC
ENSDARG00000105860 Day-5 0.0 False NC
ENSDARG00000105863 1-cell 0.016048114727322045 False NC
ENSDARG00000105863 2-cell 0.05033680226878142 False NC
ENSDARG00000105863 128-cell 0.08839504283238682 False NC
ENSDARG00000105863 1k-cell 0.09187854911631102 False NC
ENSDARG00000105863 Dome 0.10324127308204631 False NC
ENSDARG00000105863 50pc-epiboly 0.2067086377420479 False NC
ENSDARG00000105863 Shield 0.5403957672257985 False NC
ENSDARG00000105863 75pc-epiboly 0.43667412900069913 False NC
ENSDARG00000105863 1-4-somites 0.04825921637075854 False NC
ENSDARG00000105863 14-19-somites 0.038700292953967805 False NC
ENSDARG00000105863 20-25-somites 0.05895205256572979 False NC
ENSDARG00000105863 Prim-5 0.03293329027781332 False NC
ENSDARG00000105863 Prim-15 0.03436531015589659 False NC
ENSDARG00000105863 Prim-25 0.054620954516980416 False NC
ENSDARG00000105863 Long-pec 0.06186833504474607 False NC
ENSDARG00000105863 Protruding-mouth 0.107995225928742 False NC
ENSDARG00000105863 Day-4 0.09729161698776985 False NC
ENSDARG00000105863 Day-5 0.13211374015253344 False NC
ENSDARG00000105865 1-cell 0.0 False NC
ENSDARG00000105865 2-cell 0.0 False NC
ENSDARG00000105865 128-cell 0.0 False NC
ENSDARG00000105865 1k-cell 0.0 False NC
ENSDARG00000105865 Dome 0.0 False NC
ENSDARG00000105865 50pc-epiboly 0.0 False NC
ENSDARG00000105865 Shield 0.0 False NC
ENSDARG00000105865 75pc-epiboly 0.0 False NC
ENSDARG00000105865 1-4-somites 0.0 False NC
ENSDARG00000105865 14-19-somites 0.0 False NC
ENSDARG00000105865 20-25-somites 0.0 False NC
ENSDARG00000105865 Prim-5 0.0 False NC
ENSDARG00000105865 Prim-15 0.0 False NC
ENSDARG00000105865 Prim-25 0.0 False NC
ENSDARG00000105865 Long-pec 0.0 False NC
ENSDARG00000105865 Protruding-mouth 0.0 False NC
ENSDARG00000105865 Day-4 0.0 False NC
ENSDARG00000105865 Day-5 0.0 False NC
ENSDARG00000105869 1-cell 0.0 False NC
ENSDARG00000105869 2-cell 0.0 False NC
ENSDARG00000105869 128-cell 0.0 False NC
ENSDARG00000105869 1k-cell 0.0 False NC
ENSDARG00000105869 Dome 0.0 False NC
ENSDARG00000105869 50pc-epiboly 0.0 False NC
ENSDARG00000105869 Shield 0.0 False NC
ENSDARG00000105869 75pc-epiboly 0.0 False NC
ENSDARG00000105869 1-4-somites 0.0 False NC
ENSDARG00000105869 14-19-somites 0.0 False NC
ENSDARG00000105869 20-25-somites 0.0 False NC
ENSDARG00000105869 Prim-5 0.0 False NC
ENSDARG00000105869 Prim-15 0.0 False NC
ENSDARG00000105869 Prim-25 0.0 False NC
ENSDARG00000105869 Long-pec 0.0 False NC
ENSDARG00000105869 Protruding-mouth 0.0 False NC
ENSDARG00000105869 Day-4 0.0 False NC
ENSDARG00000105869 Day-5 0.0 False NC
ENSDARG00000105872 1-cell 0.0 False NC
ENSDARG00000105872 2-cell 0.0 False NC
ENSDARG00000105872 128-cell 0.0 False NC
ENSDARG00000105872 1k-cell 0.0 False NC
ENSDARG00000105872 Dome 0.0 False NC
ENSDARG00000105872 50pc-epiboly 0.0 False NC
ENSDARG00000105872 Shield 0.0 False NC
ENSDARG00000105872 75pc-epiboly 0.0 False NC
ENSDARG00000105872 1-4-somites 0.0 False NC
ENSDARG00000105872 14-19-somites 0.0 False NC
ENSDARG00000105872 20-25-somites 0.0 False NC
ENSDARG00000105872 Prim-5 0.0 False NC
ENSDARG00000105872 Prim-15 0.0 False NC
ENSDARG00000105872 Prim-25 0.0 False NC
ENSDARG00000105872 Long-pec 0.0 False NC
ENSDARG00000105872 Protruding-mouth 0.0 False NC
ENSDARG00000105872 Day-4 0.0 False NC
ENSDARG00000105872 Day-5 0.0 False NC
ENSDARG00000105873 1-cell 0.0 False NC
ENSDARG00000105873 2-cell 0.0 False NC
ENSDARG00000105873 128-cell 0.0 False NC
ENSDARG00000105873 1k-cell 0.0 False NC
ENSDARG00000105873 Dome 0.0 False NC
ENSDARG00000105873 50pc-epiboly 0.0 False NC
ENSDARG00000105873 Shield 0.0 False NC
ENSDARG00000105873 75pc-epiboly 0.0 False NC
ENSDARG00000105873 1-4-somites 0.0 False NC
ENSDARG00000105873 14-19-somites 0.0 False NC
ENSDARG00000105873 20-25-somites 0.0 False NC
ENSDARG00000105873 Prim-5 0.0 False NC
ENSDARG00000105873 Prim-15 0.07175239758412202 False NC
ENSDARG00000105873 Prim-25 0.0 False NC
ENSDARG00000105873 Long-pec 0.0 False NC
ENSDARG00000105873 Protruding-mouth 0.0 False NC
ENSDARG00000105873 Day-4 0.06771272883459153 False NC
ENSDARG00000105873 Day-5 0.07662343837390707 False NC
ENSDARG00000105882 1-cell 0.0 False NC
ENSDARG00000105882 2-cell 0.0 False NC
ENSDARG00000105882 128-cell 0.0 False NC
ENSDARG00000105882 1k-cell 0.0 False NC
ENSDARG00000105882 Dome 0.0 False NC
ENSDARG00000105882 50pc-epiboly 0.0 False NC
ENSDARG00000105882 Shield 0.01274888273497642 False NC
ENSDARG00000105882 75pc-epiboly 0.0 False NC
ENSDARG00000105882 1-4-somites 0.0 False NC
ENSDARG00000105882 14-19-somites 0.0 False NC
ENSDARG00000105882 20-25-somites 0.013003813416593582 False NC
ENSDARG00000105882 Prim-5 0.0 False NC
ENSDARG00000105882 Prim-15 0.015160798032346365 False NC
ENSDARG00000105882 Prim-25 0.014174643934439794 False NC
ENSDARG00000105882 Long-pec 0.04309609073292349 False NC
ENSDARG00000105882 Protruding-mouth 5.176818374824586 False NC
ENSDARG00000105882 Day-4 6.051963895183492 False NC
ENSDARG00000105882 Day-5 6.362676336228917 False NC
ENSDARG00000105888 1-cell 0.0 False NC
ENSDARG00000105888 2-cell 0.0 False NC
ENSDARG00000105888 128-cell 0.0 False NC
ENSDARG00000105888 1k-cell 0.0 False NC
ENSDARG00000105888 Dome 0.0 False NC
ENSDARG00000105888 50pc-epiboly 0.0 False NC
ENSDARG00000105888 Shield 0.0 False NC
ENSDARG00000105888 75pc-epiboly 0.0 False NC
ENSDARG00000105888 1-4-somites 0.0 False NC
ENSDARG00000105888 14-19-somites 0.0598544760756769 False NC
ENSDARG00000105888 20-25-somites 0.06154391004922307 False NC
ENSDARG00000105888 Prim-5 0.0 False NC
ENSDARG00000105888 Prim-15 0.0 False NC
ENSDARG00000105888 Prim-25 0.06708516827592625 False NC
ENSDARG00000105888 Long-pec 0.0679877983114224 False NC
ENSDARG00000105888 Protruding-mouth 0.0673094279977903 False NC
ENSDARG00000105888 Day-4 0.13542545766918307 False NC
ENSDARG00000105888 Day-5 0.22987031512172124 False NC
ENSDARG00000105892 1-cell 0.0 False NC
ENSDARG00000105892 2-cell 0.0 False NC
ENSDARG00000105892 128-cell 0.0 False NC
ENSDARG00000105892 1k-cell 0.0 False NC
ENSDARG00000105892 Dome 0.0 False NC
ENSDARG00000105892 50pc-epiboly 0.0 False NC
ENSDARG00000105892 Shield 0.0 False NC
ENSDARG00000105892 75pc-epiboly 0.0 False NC
ENSDARG00000105892 1-4-somites 0.0 False NC
ENSDARG00000105892 14-19-somites 0.0 False NC
ENSDARG00000105892 20-25-somites 0.0 False NC
ENSDARG00000105892 Prim-5 0.0 False NC
ENSDARG00000105892 Prim-15 0.0 False NC
ENSDARG00000105892 Prim-25 0.0 False NC
ENSDARG00000105892 Long-pec 0.0 False NC
ENSDARG00000105892 Protruding-mouth 0.0 False NC
ENSDARG00000105892 Day-4 0.0 False NC
ENSDARG00000105892 Day-5 0.0 False NC
ENSDARG00000105894 1-cell 0.0 False NC
ENSDARG00000105894 2-cell 0.0 False NC
ENSDARG00000105894 128-cell 0.0 False NC
ENSDARG00000105894 1k-cell 0.0 False NC
ENSDARG00000105894 Dome 0.0 False NC
ENSDARG00000105894 50pc-epiboly 0.0 False NC
ENSDARG00000105894 Shield 0.0 False NC
ENSDARG00000105894 75pc-epiboly 0.0 False NC
ENSDARG00000105894 1-4-somites 0.0 False NC
ENSDARG00000105894 14-19-somites 0.0 False NC
ENSDARG00000105894 20-25-somites 0.0 False NC
ENSDARG00000105894 Prim-5 0.0 False NC
ENSDARG00000105894 Prim-15 0.0 False NC
ENSDARG00000105894 Prim-25 0.0 False NC
ENSDARG00000105894 Long-pec 0.0 False NC
ENSDARG00000105894 Protruding-mouth 0.0 False NC
ENSDARG00000105894 Day-4 0.0 False NC
ENSDARG00000105894 Day-5 0.0 False NC
ENSDARG00000105912 1-cell 0.0 False NC
ENSDARG00000105912 2-cell 0.0 False NC
ENSDARG00000105912 128-cell 0.0 False NC
ENSDARG00000105912 1k-cell 0.0 False NC
ENSDARG00000105912 Dome 0.0 False NC
ENSDARG00000105912 50pc-epiboly 0.0 False NC
ENSDARG00000105912 Shield 0.0 False NC
ENSDARG00000105912 75pc-epiboly 0.0 False NC
ENSDARG00000105912 1-4-somites 0.0 False NC
ENSDARG00000105912 14-19-somites 0.0 False NC
ENSDARG00000105912 20-25-somites 0.0 False NC
ENSDARG00000105912 Prim-5 0.0 False NC
ENSDARG00000105912 Prim-15 0.0 False NC
ENSDARG00000105912 Prim-25 0.0 False NC
ENSDARG00000105912 Long-pec 0.0 False NC
ENSDARG00000105912 Protruding-mouth 0.0 False NC
ENSDARG00000105912 Day-4 0.0 False NC
ENSDARG00000105912 Day-5 0.0 False NC
ENSDARG00000105923 1-cell 0.0 False NC
ENSDARG00000105923 2-cell 0.0 False NC
ENSDARG00000105923 128-cell 0.0 False NC
ENSDARG00000105923 1k-cell 0.0 False NC
ENSDARG00000105923 Dome 0.0 False NC
ENSDARG00000105923 50pc-epiboly 0.0 False NC
ENSDARG00000105923 Shield 0.0 False NC
ENSDARG00000105923 75pc-epiboly 0.0 False NC
ENSDARG00000105923 1-4-somites 0.0 False NC
ENSDARG00000105923 14-19-somites 0.0 False NC
ENSDARG00000105923 20-25-somites 0.0 False NC
ENSDARG00000105923 Prim-5 0.0 False NC
ENSDARG00000105923 Prim-15 0.0 False NC
ENSDARG00000105923 Prim-25 0.0 False NC
ENSDARG00000105923 Long-pec 0.0 False NC
ENSDARG00000105923 Protruding-mouth 0.0 False NC
ENSDARG00000105923 Day-4 0.06771272883459153 False NC
ENSDARG00000105923 Day-5 0.07662343837390707 False NC
ENSDARG00000105924 1-cell 0.13587003100475303 False NC
ENSDARG00000105924 2-cell 0.22138823760297557 False NC
ENSDARG00000105924 128-cell 0.0712751706167427 False NC
ENSDARG00000105924 1k-cell 0.07693339531882638 False NC
ENSDARG00000105924 Dome 0.063339396183503 False NC
ENSDARG00000105924 50pc-epiboly 0.0 False NC
ENSDARG00000105924 Shield 0.008737998279028781 False NC
ENSDARG00000105924 75pc-epiboly 0.0 False NC
ENSDARG00000105924 1-4-somites 0.008843780278438101 False NC
ENSDARG00000105924 14-19-somites 0.008668063951034357 False NC
ENSDARG00000105924 20-25-somites 0.0 False NC
ENSDARG00000105924 Prim-5 0.018967820950683993 False NC
ENSDARG00000105924 Prim-15 0.062346652582458084 False NC
ENSDARG00000105924 Prim-25 0.07772164314614179 False NC
ENSDARG00000105924 Long-pec 0.16738069696644817 False NC
ENSDARG00000105924 Protruding-mouth 0.2631874263284385 False NC
ENSDARG00000105924 Day-4 0.24515220177317784 False NC
ENSDARG00000105924 Day-5 0.3772819487474276 False NC
ENSDARG00000105925 1-cell 0.0 False NC
ENSDARG00000105925 2-cell 0.0 False NC
ENSDARG00000105925 128-cell 0.0 False NC
ENSDARG00000105925 1k-cell 0.0 False NC
ENSDARG00000105925 Dome 0.0 False NC
ENSDARG00000105925 50pc-epiboly 0.0 False NC
ENSDARG00000105925 Shield 0.05982168052565858 False NC
ENSDARG00000105925 75pc-epiboly 0.0 False NC
ENSDARG00000105925 1-4-somites 0.0 False NC
ENSDARG00000105925 14-19-somites 0.05934289935708137 False NC
ENSDARG00000105925 20-25-somites 0.0 False NC
ENSDARG00000105925 Prim-5 0.0 False NC
ENSDARG00000105925 Prim-15 0.0 False NC
ENSDARG00000105925 Prim-25 0.0 False NC
ENSDARG00000105925 Long-pec 0.0 False NC
ENSDARG00000105925 Protruding-mouth 0.0 False NC
ENSDARG00000105925 Day-4 0.0 False NC
ENSDARG00000105925 Day-5 0.0 False NC
ENSDARG00000105934 1-cell 0.0 False NC
ENSDARG00000105934 2-cell 0.0 False NC
ENSDARG00000105934 128-cell 0.0 False NC
ENSDARG00000105934 1k-cell 0.0 False NC
ENSDARG00000105934 Dome 0.0 False NC
ENSDARG00000105934 50pc-epiboly 0.0 False NC
ENSDARG00000105934 Shield 0.0 False NC
ENSDARG00000105934 75pc-epiboly 0.0 False NC
ENSDARG00000105934 1-4-somites 0.0 False NC
ENSDARG00000105934 14-19-somites 0.0 False NC
ENSDARG00000105934 20-25-somites 0.0 False NC
ENSDARG00000105934 Prim-5 0.0 False NC
ENSDARG00000105934 Prim-15 0.0 False NC
ENSDARG00000105934 Prim-25 0.0 False NC
ENSDARG00000105934 Long-pec 0.0 False NC
ENSDARG00000105934 Protruding-mouth 0.0 False NC
ENSDARG00000105934 Day-4 0.0 False NC
ENSDARG00000105934 Day-5 0.0 False NC
ENSDARG00000105937 1-cell 0.0 False NC
ENSDARG00000105937 2-cell 0.0 False NC
ENSDARG00000105937 128-cell 0.0 False NC
ENSDARG00000105937 1k-cell 0.0 False NC
ENSDARG00000105937 Dome 0.0 False NC
ENSDARG00000105937 50pc-epiboly 0.0 False NC
ENSDARG00000105937 Shield 0.0 False NC
ENSDARG00000105937 75pc-epiboly 0.0 False NC
ENSDARG00000105937 1-4-somites 0.0 False NC
ENSDARG00000105937 14-19-somites 0.0 False NC
ENSDARG00000105937 20-25-somites 0.0 False NC
ENSDARG00000105937 Prim-5 0.0 False NC
ENSDARG00000105937 Prim-15 0.0 False NC
ENSDARG00000105937 Prim-25 0.0 False NC
ENSDARG00000105937 Long-pec 0.0 False NC
ENSDARG00000105937 Protruding-mouth 0.0 False NC
ENSDARG00000105937 Day-4 0.0 False NC
ENSDARG00000105937 Day-5 0.0 False NC
ENSDARG00000105957 1-cell 0.0 False NC
ENSDARG00000105957 2-cell 0.0 False NC
ENSDARG00000105957 128-cell 0.0 False NC
ENSDARG00000105957 1k-cell 0.0 False NC
ENSDARG00000105957 Dome 0.0 False NC
ENSDARG00000105957 50pc-epiboly 0.0 False NC
ENSDARG00000105957 Shield 0.0 False NC
ENSDARG00000105957 75pc-epiboly 0.0 False NC
ENSDARG00000105957 1-4-somites 0.0 False NC
ENSDARG00000105957 14-19-somites 0.0 False NC
ENSDARG00000105957 20-25-somites 0.0 False NC
ENSDARG00000105957 Prim-5 0.0 False NC
ENSDARG00000105957 Prim-15 0.0 False NC
ENSDARG00000105957 Prim-25 0.0 False NC
ENSDARG00000105957 Long-pec 0.0 False NC
ENSDARG00000105957 Protruding-mouth 0.0 False NC
ENSDARG00000105957 Day-4 0.0 False NC
ENSDARG00000105957 Day-5 0.0 False NC
ENSDARG00000105958 1-cell 0.0 False NC
ENSDARG00000105958 2-cell 0.0 False NC
ENSDARG00000105958 128-cell 0.0 False NC
ENSDARG00000105958 1k-cell 0.0 False NC
ENSDARG00000105958 Dome 0.0 False NC
ENSDARG00000105958 50pc-epiboly 0.0 False NC
ENSDARG00000105958 Shield 0.0 False NC
ENSDARG00000105958 75pc-epiboly 0.0 False NC
ENSDARG00000105958 1-4-somites 0.0 False NC
ENSDARG00000105958 14-19-somites 0.0 False NC
ENSDARG00000105958 20-25-somites 0.0 False NC
ENSDARG00000105958 Prim-5 0.0 False NC
ENSDARG00000105958 Prim-15 0.0 False NC
ENSDARG00000105958 Prim-25 0.0 False NC
ENSDARG00000105958 Long-pec 0.0 False NC
ENSDARG00000105958 Protruding-mouth 0.0 False NC
ENSDARG00000105958 Day-4 0.0 False NC
ENSDARG00000105958 Day-5 0.0 False NC
ENSDARG00000105967 1-cell 0.0 False NC
ENSDARG00000105967 2-cell 0.0 False NC
ENSDARG00000105967 128-cell 0.0 False NC
ENSDARG00000105967 1k-cell 0.0 False NC
ENSDARG00000105967 Dome 0.30973660771053657 False NC
ENSDARG00000105967 50pc-epiboly 0.25933608941271175 False NC
ENSDARG00000105967 Shield 0.11964336105131716 False NC
ENSDARG00000105967 75pc-epiboly 0.12867655083367624 False NC
ENSDARG00000105967 1-4-somites 0.0 False NC
ENSDARG00000105967 14-19-somites 0.0 False NC
ENSDARG00000105967 20-25-somites 0.0 False NC
ENSDARG00000105967 Prim-5 0.0 False NC
ENSDARG00000105967 Prim-15 0.0 False NC
ENSDARG00000105967 Prim-25 0.0 False NC
ENSDARG00000105967 Long-pec 0.0 False NC
ENSDARG00000105967 Protruding-mouth 0.0 False NC
ENSDARG00000105967 Day-4 0.0 False NC
ENSDARG00000105967 Day-5 0.0 False NC
ENSDARG00000105972 1-cell 0.0 False NC
ENSDARG00000105972 2-cell 0.0 False NC
ENSDARG00000105972 128-cell 0.020409227239279397 False NC
ENSDARG00000105972 1k-cell 0.0 False NC
ENSDARG00000105972 Dome 0.0034546409058277194 False NC
ENSDARG00000105972 50pc-epiboly 0.0 False NC
ENSDARG00000105972 Shield 0.0 False NC
ENSDARG00000105972 75pc-epiboly 0.0 False NC
ENSDARG00000105972 1-4-somites 0.0 False NC
ENSDARG00000105972 14-19-somites 0.0 False NC
ENSDARG00000105972 20-25-somites 0.006805618270457461 False NC
ENSDARG00000105972 Prim-5 0.0 False NC
ENSDARG00000105972 Prim-15 0.0 False NC
ENSDARG00000105972 Prim-25 0.003709189475694684 False NC
ENSDARG00000105972 Long-pec 0.011277289710378932 False NC
ENSDARG00000105972 Protruding-mouth 0.059545423433698196 False NC
ENSDARG00000105972 Day-4 0.07113386766036214 False NC
ENSDARG00000105972 Day-5 0.08473135225331956 False NC
ENSDARG00000105974 1-cell 0.0 False NC
ENSDARG00000105974 2-cell 0.0 False NC
ENSDARG00000105974 128-cell 0.0 False NC
ENSDARG00000105974 1k-cell 0.0 False NC
ENSDARG00000105974 Dome 0.0 False NC
ENSDARG00000105974 50pc-epiboly 0.007122610906405463 False NC
ENSDARG00000105974 Shield 0.01971587780704804 False NC
ENSDARG00000105974 75pc-epiboly 0.007068148566920243 False NC
ENSDARG00000105974 1-4-somites 0.006651519251670348 False NC
ENSDARG00000105974 14-19-somites 0.0 False NC
ENSDARG00000105974 20-25-somites 0.0067033742401031715 False NC
ENSDARG00000105974 Prim-5 0.007132969287088206 False NC
ENSDARG00000105974 Prim-15 0.0 False NC
ENSDARG00000105974 Prim-25 0.0 False NC
ENSDARG00000105974 Long-pec 0.007405243759741784 False NC
ENSDARG00000105974 Protruding-mouth 0.0 False NC
ENSDARG00000105974 Day-4 0.0 False NC
ENSDARG00000105974 Day-5 0.0 False NC
ENSDARG00000105976 1-cell 0.0 False NC
ENSDARG00000105976 2-cell 0.0 False NC
ENSDARG00000105976 128-cell 0.0 False NC
ENSDARG00000105976 1k-cell 0.0 False NC
ENSDARG00000105976 Dome 0.0 False NC
ENSDARG00000105976 50pc-epiboly 0.0 False NC
ENSDARG00000105976 Shield 0.0 False NC
ENSDARG00000105976 75pc-epiboly 0.0 False NC
ENSDARG00000105976 1-4-somites 0.007536029790456297 False NC
ENSDARG00000105976 14-19-somites 0.0 False NC
ENSDARG00000105976 20-25-somites 0.0 False NC
ENSDARG00000105976 Prim-5 0.0 False NC
ENSDARG00000105976 Prim-15 0.0 False NC
ENSDARG00000105976 Prim-25 0.0 False NC
ENSDARG00000105976 Long-pec 0.0 False NC
ENSDARG00000105976 Protruding-mouth 0.0747564285422267 False NC
ENSDARG00000105976 Day-4 0.10027246652952279 False NC
ENSDARG00000105976 Day-5 0.05673395011514822 False NC
ENSDARG00000105986 1-cell 0.0 False NC
ENSDARG00000105986 2-cell 0.0 False NC
ENSDARG00000105986 128-cell 0.0 False NC
ENSDARG00000105986 1k-cell 0.0 False NC
ENSDARG00000105986 Dome 0.0 False NC
ENSDARG00000105986 50pc-epiboly 0.0 False NC
ENSDARG00000105986 Shield 0.0 False NC
ENSDARG00000105986 75pc-epiboly 0.0 False NC
ENSDARG00000105986 1-4-somites 0.0 False NC
ENSDARG00000105986 14-19-somites 0.0 False NC
ENSDARG00000105986 20-25-somites 0.0 False NC
ENSDARG00000105986 Prim-5 0.0 False NC
ENSDARG00000105986 Prim-15 0.0 False NC
ENSDARG00000105986 Prim-25 0.0 False NC
ENSDARG00000105986 Long-pec 0.0 False NC
ENSDARG00000105986 Protruding-mouth 0.0 False NC
ENSDARG00000105986 Day-4 0.0 False NC
ENSDARG00000105986 Day-5 0.0 False NC
ENSDARG00000105988 1-cell 0.0 False NC
ENSDARG00000105988 2-cell 0.0 False NC
ENSDARG00000105988 128-cell 0.0 False NC
ENSDARG00000105988 1k-cell 0.0 False NC
ENSDARG00000105988 Dome 0.0 False NC
ENSDARG00000105988 50pc-epiboly 0.0 False NC
ENSDARG00000105988 Shield 0.0 False NC
ENSDARG00000105988 75pc-epiboly 0.0 False NC
ENSDARG00000105988 1-4-somites 0.0 False NC
ENSDARG00000105988 14-19-somites 0.0 False NC
ENSDARG00000105988 20-25-somites 0.0 False NC
ENSDARG00000105988 Prim-5 0.0 False NC
ENSDARG00000105988 Prim-15 0.0 False NC
ENSDARG00000105988 Prim-25 0.0 False NC
ENSDARG00000105988 Long-pec 0.0 False NC
ENSDARG00000105988 Protruding-mouth 0.0 False NC
ENSDARG00000105988 Day-4 0.0 False NC
ENSDARG00000105988 Day-5 0.0 False NC
ENSDARG00000105989 1-cell 0.0 False NC
ENSDARG00000105989 2-cell 0.0 False NC
ENSDARG00000105989 128-cell 0.0 False NC
ENSDARG00000105989 1k-cell 0.0 False NC
ENSDARG00000105989 Dome 0.0 False NC
ENSDARG00000105989 50pc-epiboly 0.0 False NC
ENSDARG00000105989 Shield 0.0 False NC
ENSDARG00000105989 75pc-epiboly 0.0 False NC
ENSDARG00000105989 1-4-somites 0.0 False NC
ENSDARG00000105989 14-19-somites 0.0 False NC
ENSDARG00000105989 20-25-somites 0.0 False NC
ENSDARG00000105989 Prim-5 0.0 False NC
ENSDARG00000105989 Prim-15 0.0 False NC
ENSDARG00000105989 Prim-25 0.0 False NC
ENSDARG00000105989 Long-pec 0.06740670601816239 False NC
ENSDARG00000105989 Protruding-mouth 0.0 False NC
ENSDARG00000105989 Day-4 0.0 False NC
ENSDARG00000105989 Day-5 0.0 False NC
ENSDARG00000106000 1-cell 0.0 False NC
ENSDARG00000106000 2-cell 0.0 False NC
ENSDARG00000106000 128-cell 0.0 False NC
ENSDARG00000106000 1k-cell 0.0 False NC
ENSDARG00000106000 Dome 0.0 False NC
ENSDARG00000106000 50pc-epiboly 0.0 False NC
ENSDARG00000106000 Shield 0.0 False NC
ENSDARG00000106000 75pc-epiboly 0.0 False NC
ENSDARG00000106000 1-4-somites 0.0 False NC
ENSDARG00000106000 14-19-somites 0.0 False NC
ENSDARG00000106000 20-25-somites 0.0 False NC
ENSDARG00000106000 Prim-5 0.0 False NC
ENSDARG00000106000 Prim-15 0.0 False NC
ENSDARG00000106000 Prim-25 0.0 False NC
ENSDARG00000106000 Long-pec 0.0 False NC
ENSDARG00000106000 Protruding-mouth 0.0 False NC
ENSDARG00000106000 Day-4 0.0 False NC
ENSDARG00000106000 Day-5 0.0 False NC
ENSDARG00000106003 1-cell 0.0 False NC
ENSDARG00000106003 2-cell 0.0 False NC
ENSDARG00000106003 128-cell 0.0 False NC
ENSDARG00000106003 1k-cell 0.0 False NC
ENSDARG00000106003 Dome 0.0 False NC
ENSDARG00000106003 50pc-epiboly 0.0 False NC
ENSDARG00000106003 Shield 0.0 False NC
ENSDARG00000106003 75pc-epiboly 0.0 False NC
ENSDARG00000106003 1-4-somites 0.0 False NC
ENSDARG00000106003 14-19-somites 0.0 False NC
ENSDARG00000106003 20-25-somites 0.0 False NC
ENSDARG00000106003 Prim-5 0.0 False NC
ENSDARG00000106003 Prim-15 0.0 False NC
ENSDARG00000106003 Prim-25 0.0 False NC
ENSDARG00000106003 Long-pec 0.0 False NC
ENSDARG00000106003 Protruding-mouth 0.0 False NC
ENSDARG00000106003 Day-4 0.0 False NC
ENSDARG00000106003 Day-5 0.0 False NC
ENSDARG00000106008 1-cell 0.0 False NC
ENSDARG00000106008 2-cell 0.0 False NC
ENSDARG00000106008 128-cell 0.0 False NC
ENSDARG00000106008 1k-cell 0.0 False NC
ENSDARG00000106008 Dome 0.0 False NC
ENSDARG00000106008 50pc-epiboly 0.0 False NC
ENSDARG00000106008 Shield 0.0 False NC
ENSDARG00000106008 75pc-epiboly 0.0 False NC
ENSDARG00000106008 1-4-somites 0.0 False NC
ENSDARG00000106008 14-19-somites 0.0 False NC
ENSDARG00000106008 20-25-somites 0.0 False NC
ENSDARG00000106008 Prim-5 0.0 False NC
ENSDARG00000106008 Prim-15 0.0 False NC
ENSDARG00000106008 Prim-25 0.0 False NC
ENSDARG00000106008 Long-pec 0.0 False NC
ENSDARG00000106008 Protruding-mouth 0.0 False NC
ENSDARG00000106008 Day-4 0.0 False NC
ENSDARG00000106008 Day-5 0.0 False NC
ENSDARG00000106013 1-cell 0.0 False NC
ENSDARG00000106013 2-cell 0.0636968312930975 False NC
ENSDARG00000106013 128-cell 0.0 False NC
ENSDARG00000106013 1k-cell 0.0 False NC
ENSDARG00000106013 Dome 0.0 False NC
ENSDARG00000106013 50pc-epiboly 0.0 False NC
ENSDARG00000106013 Shield 0.0 False NC
ENSDARG00000106013 75pc-epiboly 0.0 False NC
ENSDARG00000106013 1-4-somites 0.12213565522463654 False NC
ENSDARG00000106013 14-19-somites 0.0 False NC
ENSDARG00000106013 20-25-somites 0.0 False NC
ENSDARG00000106013 Prim-5 0.0 False NC
ENSDARG00000106013 Prim-15 0.07175239758412202 False NC
ENSDARG00000106013 Prim-25 0.0 False NC
ENSDARG00000106013 Long-pec 0.0 False NC
ENSDARG00000106013 Protruding-mouth 0.20192828399337093 False NC
ENSDARG00000106013 Day-4 0.06771272883459153 False NC
ENSDARG00000106013 Day-5 0.0 False NC
ENSDARG00000106018 1-cell 0.016999671170697776 False NC
ENSDARG00000106018 2-cell 0.0461657758825324 False NC
ENSDARG00000106018 128-cell 0.0735714067835192 False NC
ENSDARG00000106018 1k-cell 0.0705883730244902 False NC
ENSDARG00000106018 Dome 0.04754906873756879 False NC
ENSDARG00000106018 50pc-epiboly 0.028437040732227997 False NC
ENSDARG00000106018 Shield 0.010932734491568345 False NC
ENSDARG00000106018 75pc-epiboly 0.011758166547594593 False NC
ENSDARG00000106018 1-4-somites 0.024343189013845086 False NC
ENSDARG00000106018 14-19-somites 0.006507140791732447 False NC
ENSDARG00000106018 20-25-somites 0.02007242801980284 False NC
ENSDARG00000106018 Prim-5 0.016612398011634673 False NC
ENSDARG00000106018 Prim-15 0.018201482923557354 False NC
ENSDARG00000106018 Prim-25 0.029172931658884522 False NC
ENSDARG00000106018 Long-pec 0.024637877551155884 False NC
ENSDARG00000106018 Protruding-mouth 0.19025795205373533 False NC
ENSDARG00000106018 Day-4 0.25519723856935717 False NC
ENSDARG00000106018 Day-5 0.21380835724952765 False NC
ENSDARG00000106019 1-cell 0.0 False NC
ENSDARG00000106019 2-cell 0.0 False NC
ENSDARG00000106019 128-cell 0.0 False NC
ENSDARG00000106019 1k-cell 0.0 False NC
ENSDARG00000106019 Dome 0.0 False NC
ENSDARG00000106019 50pc-epiboly 0.0 False NC
ENSDARG00000106019 Shield 0.0 False NC
ENSDARG00000106019 75pc-epiboly 0.0 False NC
ENSDARG00000106019 1-4-somites 0.0 False NC
ENSDARG00000106019 14-19-somites 0.0 False NC
ENSDARG00000106019 20-25-somites 0.0 False NC
ENSDARG00000106019 Prim-5 0.0 False NC
ENSDARG00000106019 Prim-15 0.0 False NC
ENSDARG00000106019 Prim-25 0.0 False NC
ENSDARG00000106019 Long-pec 0.0 False NC
ENSDARG00000106019 Protruding-mouth 0.0 False NC
ENSDARG00000106019 Day-4 0.13426797512500205 False NC
ENSDARG00000106019 Day-5 0.15193707438244825 False NC
ENSDARG00000106022 1-cell 0.0 False NC
ENSDARG00000106022 2-cell 0.0 False NC
ENSDARG00000106022 128-cell 0.0 False NC
ENSDARG00000106022 1k-cell 0.0 False NC
ENSDARG00000106022 Dome 0.0 False NC
ENSDARG00000106022 50pc-epiboly 0.0 False NC
ENSDARG00000106022 Shield 0.0 False NC
ENSDARG00000106022 75pc-epiboly 0.0 False NC
ENSDARG00000106022 1-4-somites 0.0 False NC
ENSDARG00000106022 14-19-somites 0.0 False NC
ENSDARG00000106022 20-25-somites 0.0 False NC
ENSDARG00000106022 Prim-5 0.0 False NC
ENSDARG00000106022 Prim-15 0.0 False NC
ENSDARG00000106022 Prim-25 0.0 False NC
ENSDARG00000106022 Long-pec 0.0 False NC
ENSDARG00000106022 Protruding-mouth 0.0 False NC
ENSDARG00000106022 Day-4 0.0 False NC
ENSDARG00000106022 Day-5 0.0 False NC
ENSDARG00000106025 1-cell 0.0 False NC
ENSDARG00000106025 2-cell 0.0 False NC
ENSDARG00000106025 128-cell 0.0 False NC
ENSDARG00000106025 1k-cell 0.0 False NC
ENSDARG00000106025 Dome 0.0 False NC
ENSDARG00000106025 50pc-epiboly 0.0 False NC
ENSDARG00000106025 Shield 0.0 False NC
ENSDARG00000106025 75pc-epiboly 0.0 False NC
ENSDARG00000106025 1-4-somites 0.0 False NC
ENSDARG00000106025 14-19-somites 0.0 False NC
ENSDARG00000106025 20-25-somites 0.0 False NC
ENSDARG00000106025 Prim-5 0.0 False NC
ENSDARG00000106025 Prim-15 0.0 False NC
ENSDARG00000106025 Prim-25 0.0 False NC
ENSDARG00000106025 Long-pec 0.0 False NC
ENSDARG00000106025 Protruding-mouth 0.0 False NC
ENSDARG00000106025 Day-4 0.0 False NC
ENSDARG00000106025 Day-5 0.0 False NC
ENSDARG00000106033 1-cell 0.0 False NC
ENSDARG00000106033 2-cell 0.0 False NC
ENSDARG00000106033 128-cell 0.0 False NC
ENSDARG00000106033 1k-cell 0.0 False NC
ENSDARG00000106033 Dome 0.0 False NC
ENSDARG00000106033 50pc-epiboly 0.0 False NC
ENSDARG00000106033 Shield 0.0 False NC
ENSDARG00000106033 75pc-epiboly 0.0 False NC
ENSDARG00000106033 1-4-somites 0.0 False NC
ENSDARG00000106033 14-19-somites 0.0 False NC
ENSDARG00000106033 20-25-somites 0.0 False NC
ENSDARG00000106033 Prim-5 0.0 False NC
ENSDARG00000106033 Prim-15 0.0 False NC
ENSDARG00000106033 Prim-25 0.0 False NC
ENSDARG00000106033 Long-pec 0.0 False NC
ENSDARG00000106033 Protruding-mouth 0.0 False NC
ENSDARG00000106033 Day-4 0.0 False NC
ENSDARG00000106033 Day-5 0.0 False NC
ENSDARG00000106039 1-cell 0.0 False NC
ENSDARG00000106039 2-cell 0.0 False NC
ENSDARG00000106039 128-cell 0.0 False NC
ENSDARG00000106039 1k-cell 0.0 False NC
ENSDARG00000106039 Dome 0.0 False NC
ENSDARG00000106039 50pc-epiboly 0.0 False NC
ENSDARG00000106039 Shield 0.0 False NC
ENSDARG00000106039 75pc-epiboly 0.0 False NC
ENSDARG00000106039 1-4-somites 0.0 False NC
ENSDARG00000106039 14-19-somites 0.0 False NC
ENSDARG00000106039 20-25-somites 0.0 False NC
ENSDARG00000106039 Prim-5 0.0 False NC
ENSDARG00000106039 Prim-15 0.0 False NC
ENSDARG00000106039 Prim-25 0.0 False NC
ENSDARG00000106039 Long-pec 0.0 False NC
ENSDARG00000106039 Protruding-mouth 0.0 False NC
ENSDARG00000106039 Day-4 0.0 False NC
ENSDARG00000106039 Day-5 0.0 False NC
ENSDARG00000106042 1-cell 0.0 False NC
ENSDARG00000106042 2-cell 0.0 False NC
ENSDARG00000106042 128-cell 0.0 False NC
ENSDARG00000106042 1k-cell 0.0 False NC
ENSDARG00000106042 Dome 0.0 False NC
ENSDARG00000106042 50pc-epiboly 0.0 False NC
ENSDARG00000106042 Shield 0.0 False NC
ENSDARG00000106042 75pc-epiboly 0.0 False NC
ENSDARG00000106042 1-4-somites 0.0 False NC
ENSDARG00000106042 14-19-somites 0.0 False NC
ENSDARG00000106042 20-25-somites 0.0 False NC
ENSDARG00000106042 Prim-5 0.0 False NC
ENSDARG00000106042 Prim-15 0.0 False NC
ENSDARG00000106042 Prim-25 0.0 False NC
ENSDARG00000106042 Long-pec 0.0 False NC
ENSDARG00000106042 Protruding-mouth 0.0 False NC
ENSDARG00000106042 Day-4 0.0 False NC
ENSDARG00000106042 Day-5 0.0 False NC
ENSDARG00000106045 1-cell 0.0 False NC
ENSDARG00000106045 2-cell 0.0 False NC
ENSDARG00000106045 128-cell 0.0 False NC
ENSDARG00000106045 1k-cell 0.0 False NC
ENSDARG00000106045 Dome 0.0 False NC
ENSDARG00000106045 50pc-epiboly 0.0 False NC
ENSDARG00000106045 Shield 0.0 False NC
ENSDARG00000106045 75pc-epiboly 0.0 False NC
ENSDARG00000106045 1-4-somites 0.0 False NC
ENSDARG00000106045 14-19-somites 0.0 False NC
ENSDARG00000106045 20-25-somites 0.0 False NC
ENSDARG00000106045 Prim-5 0.0 False NC
ENSDARG00000106045 Prim-15 0.0 False NC
ENSDARG00000106045 Prim-25 0.0 False NC
ENSDARG00000106045 Long-pec 0.0 False NC
ENSDARG00000106045 Protruding-mouth 0.0 False NC
ENSDARG00000106045 Day-4 0.0 False NC
ENSDARG00000106045 Day-5 0.0 False NC
ENSDARG00000106047 1-cell 0.0 False NC
ENSDARG00000106047 2-cell 0.0 False NC
ENSDARG00000106047 128-cell 0.0 False NC
ENSDARG00000106047 1k-cell 0.0 False NC
ENSDARG00000106047 Dome 0.0 False NC
ENSDARG00000106047 50pc-epiboly 0.0 False NC
ENSDARG00000106047 Shield 0.0 False NC
ENSDARG00000106047 75pc-epiboly 0.0 False NC
ENSDARG00000106047 1-4-somites 0.0 False NC
ENSDARG00000106047 14-19-somites 0.0 False NC
ENSDARG00000106047 20-25-somites 0.06101789372401604 False NC
ENSDARG00000106047 Prim-5 0.06492831017734137 False NC
ENSDARG00000106047 Prim-15 0.07113912922870218 False NC
ENSDARG00000106047 Prim-25 0.06651179076929441 False NC
ENSDARG00000106047 Long-pec 0.06740670601816239 False NC
ENSDARG00000106047 Protruding-mouth 0.0 False NC
ENSDARG00000106047 Day-4 0.0 False NC
ENSDARG00000106047 Day-5 0.0 False NC
ENSDARG00000106062 1-cell 0.0 False NC
ENSDARG00000106062 2-cell 0.013031450493825944 False NC
ENSDARG00000106062 128-cell 0.004195430016461706 False NC
ENSDARG00000106062 1k-cell 0.0 False NC
ENSDARG00000106062 Dome 0.004260926878557647 False NC
ENSDARG00000106062 50pc-epiboly 0.031216381133011596 False NC
ENSDARG00000106062 Shield 0.05760606272841197 False NC
ENSDARG00000106062 75pc-epiboly 0.08408229644422759 False NC
ENSDARG00000106062 1-4-somites 0.1874039154240455 False NC
ENSDARG00000106062 14-19-somites 0.27347971079374533 False NC
ENSDARG00000106062 20-25-somites 0.8268086022603442 False NC
ENSDARG00000106062 Prim-5 1.04503661142578 False NC
ENSDARG00000106062 Prim-15 1.4385912799581997 False NC
ENSDARG00000106062 Prim-25 1.4182143746045317 False NC
ENSDARG00000106062 Long-pec 1.0663812221920927 False NC
ENSDARG00000106062 Protruding-mouth 0.8721339171494993 False NC
ENSDARG00000106062 Day-4 1.0805375141012068 False NC
ENSDARG00000106062 Day-5 0.8674079537495325 False NC
ENSDARG00000106072 1-cell 0.0 False NC
ENSDARG00000106072 2-cell 0.0 False NC
ENSDARG00000106072 128-cell 0.0 False NC
ENSDARG00000106072 1k-cell 0.0 False NC
ENSDARG00000106072 Dome 0.0 False NC
ENSDARG00000106072 50pc-epiboly 0.0 False NC
ENSDARG00000106072 Shield 0.0 False NC
ENSDARG00000106072 75pc-epiboly 0.0 False NC
ENSDARG00000106072 1-4-somites 0.0 False NC
ENSDARG00000106072 14-19-somites 0.0 False NC
ENSDARG00000106072 20-25-somites 0.0 False NC
ENSDARG00000106072 Prim-5 0.0 False NC
ENSDARG00000106072 Prim-15 0.0 False NC
ENSDARG00000106072 Prim-25 0.0 False NC
ENSDARG00000106072 Long-pec 0.0 False NC
ENSDARG00000106072 Protruding-mouth 0.0 False NC
ENSDARG00000106072 Day-4 0.0 False NC
ENSDARG00000106072 Day-5 0.0 False NC
ENSDARG00000106074 1-cell 0.0 False NC
ENSDARG00000106074 2-cell 0.0 False NC
ENSDARG00000106074 128-cell 0.0 False NC
ENSDARG00000106074 1k-cell 0.0 False NC
ENSDARG00000106074 Dome 0.0 False NC
ENSDARG00000106074 50pc-epiboly 0.0 False NC
ENSDARG00000106074 Shield 0.0 False NC
ENSDARG00000106074 75pc-epiboly 0.0 False NC
ENSDARG00000106074 1-4-somites 0.0 False NC
ENSDARG00000106074 14-19-somites 0.0 False NC
ENSDARG00000106074 20-25-somites 0.0 False NC
ENSDARG00000106074 Prim-5 0.06548803698921499 False NC
ENSDARG00000106074 Prim-15 0.0 False NC
ENSDARG00000106074 Prim-25 0.0 False NC
ENSDARG00000106074 Long-pec 0.0 False NC
ENSDARG00000106074 Protruding-mouth 0.0 False NC
ENSDARG00000106074 Day-4 0.0 False NC
ENSDARG00000106074 Day-5 0.07662343837390707 False NC
ENSDARG00000106077 1-cell 0.0 False NC
ENSDARG00000106077 2-cell 0.0 False NC
ENSDARG00000106077 128-cell 0.0 False NC
ENSDARG00000106077 1k-cell 0.0 False NC
ENSDARG00000106077 Dome 0.0 False NC
ENSDARG00000106077 50pc-epiboly 0.0 False NC
ENSDARG00000106077 Shield 0.0 False NC
ENSDARG00000106077 75pc-epiboly 0.0 False NC
ENSDARG00000106077 1-4-somites 0.0 False NC
ENSDARG00000106077 14-19-somites 0.0 False NC
ENSDARG00000106077 20-25-somites 0.0 False NC
ENSDARG00000106077 Prim-5 0.0 False NC
ENSDARG00000106077 Prim-15 0.0 False NC
ENSDARG00000106077 Prim-25 0.0 False NC
ENSDARG00000106077 Long-pec 0.0 False NC
ENSDARG00000106077 Protruding-mouth 0.0 False NC
ENSDARG00000106077 Day-4 0.0 False NC
ENSDARG00000106077 Day-5 0.0 False NC
ENSDARG00000106085 1-cell 0.0 False NC
ENSDARG00000106085 2-cell 0.0 False NC
ENSDARG00000106085 128-cell 0.0 False NC
ENSDARG00000106085 1k-cell 0.0 False NC
ENSDARG00000106085 Dome 0.0 False NC
ENSDARG00000106085 50pc-epiboly 0.0 False NC
ENSDARG00000106085 Shield 0.0 False NC
ENSDARG00000106085 75pc-epiboly 0.0 False NC
ENSDARG00000106085 1-4-somites 0.0 False NC
ENSDARG00000106085 14-19-somites 0.0 False NC
ENSDARG00000106085 20-25-somites 0.0 False NC
ENSDARG00000106085 Prim-5 0.0 False NC
ENSDARG00000106085 Prim-15 0.0 False NC
ENSDARG00000106085 Prim-25 0.0 False NC
ENSDARG00000106085 Long-pec 0.0 False NC
ENSDARG00000106085 Protruding-mouth 0.0 False NC
ENSDARG00000106085 Day-4 0.0 False NC
ENSDARG00000106085 Day-5 0.0 False NC
ENSDARG00000106095 1-cell 0.0 False NC
ENSDARG00000106095 2-cell 0.0 False NC
ENSDARG00000106095 128-cell 0.0 False NC
ENSDARG00000106095 1k-cell 0.0 False NC
ENSDARG00000106095 Dome 0.0 False NC
ENSDARG00000106095 50pc-epiboly 0.0 False NC
ENSDARG00000106095 Shield 0.0 False NC
ENSDARG00000106095 75pc-epiboly 0.0 False NC
ENSDARG00000106095 1-4-somites 0.0 False NC
ENSDARG00000106095 14-19-somites 0.0 False NC
ENSDARG00000106095 20-25-somites 0.0 False NC
ENSDARG00000106095 Prim-5 0.0 False NC
ENSDARG00000106095 Prim-15 0.0 False NC
ENSDARG00000106095 Prim-25 0.0 False NC
ENSDARG00000106095 Long-pec 0.0 False NC
ENSDARG00000106095 Protruding-mouth 0.0 False NC
ENSDARG00000106095 Day-4 0.0 False NC
ENSDARG00000106095 Day-5 0.0 False NC
ENSDARG00000106101 1-cell 0.0 False NC
ENSDARG00000106101 2-cell 0.0 False NC
ENSDARG00000106101 128-cell 0.0 False NC
ENSDARG00000106101 1k-cell 0.0 False NC
ENSDARG00000106101 Dome 0.0 False NC
ENSDARG00000106101 50pc-epiboly 0.0 False NC
ENSDARG00000106101 Shield 0.0 False NC
ENSDARG00000106101 75pc-epiboly 0.0 False NC
ENSDARG00000106101 1-4-somites 0.0 False NC
ENSDARG00000106101 14-19-somites 0.0 False NC
ENSDARG00000106101 20-25-somites 0.0 False NC
ENSDARG00000106101 Prim-5 0.0 False NC
ENSDARG00000106101 Prim-15 0.0 False NC
ENSDARG00000106101 Prim-25 0.0 False NC
ENSDARG00000106101 Long-pec 0.0 False NC
ENSDARG00000106101 Protruding-mouth 0.0 False NC
ENSDARG00000106101 Day-4 0.0 False NC
ENSDARG00000106101 Day-5 0.0 False NC
ENSDARG00000106109 1-cell 0.0 False NC
ENSDARG00000106109 2-cell 0.0 False NC
ENSDARG00000106109 128-cell 0.0 False NC
ENSDARG00000106109 1k-cell 0.0 False NC
ENSDARG00000106109 Dome 0.0 False NC
ENSDARG00000106109 50pc-epiboly 0.0 False NC
ENSDARG00000106109 Shield 0.0 False NC
ENSDARG00000106109 75pc-epiboly 0.0 False NC
ENSDARG00000106109 1-4-somites 0.0 False NC
ENSDARG00000106109 14-19-somites 0.0 False NC
ENSDARG00000106109 20-25-somites 0.0 False NC
ENSDARG00000106109 Prim-5 0.0 False NC
ENSDARG00000106109 Prim-15 0.0 False NC
ENSDARG00000106109 Prim-25 0.0 False NC
ENSDARG00000106109 Long-pec 0.0 False NC
ENSDARG00000106109 Protruding-mouth 0.0 False NC
ENSDARG00000106109 Day-4 0.0 False NC
ENSDARG00000106109 Day-5 0.0 False NC
ENSDARG00000106112 1-cell 0.0 False NC
ENSDARG00000106112 2-cell 0.0 False NC
ENSDARG00000106112 128-cell 0.0 False NC
ENSDARG00000106112 1k-cell 0.0 False NC
ENSDARG00000106112 Dome 0.0 False NC
ENSDARG00000106112 50pc-epiboly 0.0 False NC
ENSDARG00000106112 Shield 0.0 False NC
ENSDARG00000106112 75pc-epiboly 0.0 False NC
ENSDARG00000106112 1-4-somites 0.0 False NC
ENSDARG00000106112 14-19-somites 0.0 False NC
ENSDARG00000106112 20-25-somites 0.0 False NC
ENSDARG00000106112 Prim-5 0.0 False NC
ENSDARG00000106112 Prim-15 0.0 False NC
ENSDARG00000106112 Prim-25 0.0 False NC
ENSDARG00000106112 Long-pec 0.0 False NC
ENSDARG00000106112 Protruding-mouth 0.032364326001010066 False NC
ENSDARG00000106112 Day-4 0.22790771321736095 False NC
ENSDARG00000106112 Day-5 0.28553148641717085 False NC
ENSDARG00000106113 1-cell 0.0 False NC
ENSDARG00000106113 2-cell 0.0 False NC
ENSDARG00000106113 128-cell 0.0 False NC
ENSDARG00000106113 1k-cell 0.0 False NC
ENSDARG00000106113 Dome 0.0 False NC
ENSDARG00000106113 50pc-epiboly 0.0 False NC
ENSDARG00000106113 Shield 0.0 False NC
ENSDARG00000106113 75pc-epiboly 0.0 False NC
ENSDARG00000106113 1-4-somites 0.0 False NC
ENSDARG00000106113 14-19-somites 0.0 False NC
ENSDARG00000106113 20-25-somites 0.0 False NC
ENSDARG00000106113 Prim-5 0.0 False NC
ENSDARG00000106113 Prim-15 0.0 False NC
ENSDARG00000106113 Prim-25 0.0 False NC
ENSDARG00000106113 Long-pec 0.0 False NC
ENSDARG00000106113 Protruding-mouth 0.0 False NC
ENSDARG00000106113 Day-4 0.06771272883459153 False NC
ENSDARG00000106113 Day-5 0.0 False NC
ENSDARG00000106121 1-cell 0.0 False NC
ENSDARG00000106121 2-cell 0.0 False NC
ENSDARG00000106121 128-cell 0.0 False NC
ENSDARG00000106121 1k-cell 0.0 False NC
ENSDARG00000106121 Dome 0.0 False NC
ENSDARG00000106121 50pc-epiboly 0.0 False NC
ENSDARG00000106121 Shield 0.0 False NC
ENSDARG00000106121 75pc-epiboly 0.0 False NC
ENSDARG00000106121 1-4-somites 0.0 False NC
ENSDARG00000106121 14-19-somites 0.0 False NC
ENSDARG00000106121 20-25-somites 0.0 False NC
ENSDARG00000106121 Prim-5 0.0 False NC
ENSDARG00000106121 Prim-15 0.0 False NC
ENSDARG00000106121 Prim-25 0.0 False NC
ENSDARG00000106121 Long-pec 0.0 False NC
ENSDARG00000106121 Protruding-mouth 0.0 False NC
ENSDARG00000106121 Day-4 0.0 False NC
ENSDARG00000106121 Day-5 0.0 False NC
ENSDARG00000106124 1-cell 0.0 False NC
ENSDARG00000106124 2-cell 0.0 False NC
ENSDARG00000106124 128-cell 0.0 False NC
ENSDARG00000106124 1k-cell 0.0 False NC
ENSDARG00000106124 Dome 0.0 False NC
ENSDARG00000106124 50pc-epiboly 0.0 False NC
ENSDARG00000106124 Shield 0.0 False NC
ENSDARG00000106124 75pc-epiboly 0.0 False NC
ENSDARG00000106124 1-4-somites 0.0 False NC
ENSDARG00000106124 14-19-somites 0.0 False NC
ENSDARG00000106124 20-25-somites 0.0 False NC
ENSDARG00000106124 Prim-5 0.0 False NC
ENSDARG00000106124 Prim-15 0.0 False NC
ENSDARG00000106124 Prim-25 0.0 False NC
ENSDARG00000106124 Long-pec 0.0 False NC
ENSDARG00000106124 Protruding-mouth 0.0 False NC
ENSDARG00000106124 Day-4 0.0 False NC
ENSDARG00000106124 Day-5 0.0 False NC
ENSDARG00000106128 1-cell 0.0 False NC
ENSDARG00000106128 2-cell 0.0 False NC
ENSDARG00000106128 128-cell 0.0 False NC
ENSDARG00000106128 1k-cell 0.0 False NC
ENSDARG00000106128 Dome 0.0 False NC
ENSDARG00000106128 50pc-epiboly 0.0 False NC
ENSDARG00000106128 Shield 0.0 False NC
ENSDARG00000106128 75pc-epiboly 0.0 False NC
ENSDARG00000106128 1-4-somites 0.0 False NC
ENSDARG00000106128 14-19-somites 0.0 False NC
ENSDARG00000106128 20-25-somites 0.0 False NC
ENSDARG00000106128 Prim-5 0.0 False NC
ENSDARG00000106128 Prim-15 0.0 False NC
ENSDARG00000106128 Prim-25 0.0 False NC
ENSDARG00000106128 Long-pec 0.0 False NC
ENSDARG00000106128 Protruding-mouth 0.0 False NC
ENSDARG00000106128 Day-4 0.0 False NC
ENSDARG00000106128 Day-5 0.0 False NC
ENSDARG00000106129 1-cell 0.0 False NC
ENSDARG00000106129 2-cell 0.0 False NC
ENSDARG00000106129 128-cell 0.0 False NC
ENSDARG00000106129 1k-cell 0.0 False NC
ENSDARG00000106129 Dome 0.0 False NC
ENSDARG00000106129 50pc-epiboly 0.0 False NC
ENSDARG00000106129 Shield 0.0 False NC
ENSDARG00000106129 75pc-epiboly 0.0 False NC
ENSDARG00000106129 1-4-somites 0.0 False NC
ENSDARG00000106129 14-19-somites 0.0 False NC
ENSDARG00000106129 20-25-somites 0.0 False NC
ENSDARG00000106129 Prim-5 0.0 False NC
ENSDARG00000106129 Prim-15 0.0 False NC
ENSDARG00000106129 Prim-25 0.0 False NC
ENSDARG00000106129 Long-pec 0.0 False NC
ENSDARG00000106129 Protruding-mouth 0.0 False NC
ENSDARG00000106129 Day-4 0.0 False NC
ENSDARG00000106129 Day-5 0.0 False NC
ENSDARG00000106131 1-cell 0.0 False NC
ENSDARG00000106131 2-cell 0.0 False NC
ENSDARG00000106131 128-cell 0.0 False NC
ENSDARG00000106131 1k-cell 0.0 False NC
ENSDARG00000106131 Dome 0.124962700352182 False NC
ENSDARG00000106131 50pc-epiboly 0.5231434907118495 False NC
ENSDARG00000106131 Shield 0.18101215400436346 False NC
ENSDARG00000106131 75pc-epiboly 0.45425041005508976 False NC
ENSDARG00000106131 1-4-somites 0.8549495865724557 False NC
ENSDARG00000106131 14-19-somites 0.4788358086054152 False NC
ENSDARG00000106131 20-25-somites 0.7385269205906768 False NC
ENSDARG00000106131 Prim-5 0.26195214795685995 False NC
ENSDARG00000106131 Prim-15 0.4305143855047321 False NC
ENSDARG00000106131 Prim-25 0.3354258413796313 False NC
ENSDARG00000106131 Long-pec 0.0679877983114224 False NC
ENSDARG00000106131 Protruding-mouth 0.40385656798674185 False NC
ENSDARG00000106131 Day-4 0.13542545766918307 False NC
ENSDARG00000106131 Day-5 0.45974063024344247 False NC
ENSDARG00000106135 1-cell 0.0 False NC
ENSDARG00000106135 2-cell 0.0 False NC
ENSDARG00000106135 128-cell 0.0 False NC
ENSDARG00000106135 1k-cell 0.0 False NC
ENSDARG00000106135 Dome 0.187444050528273 False NC
ENSDARG00000106135 50pc-epiboly 0.32696468169490595 False NC
ENSDARG00000106135 Shield 0.6637112313493326 False NC
ENSDARG00000106135 75pc-epiboly 0.19467874716646702 False NC
ENSDARG00000106135 1-4-somites 0.1832034828369548 False NC
ENSDARG00000106135 14-19-somites 0.0 False NC
ENSDARG00000106135 20-25-somites 0.06154391004922307 False NC
ENSDARG00000106135 Prim-5 0.196464110967645 False NC
ENSDARG00000106135 Prim-15 0.07175239758412202 False NC
ENSDARG00000106135 Prim-25 0.0 False NC
ENSDARG00000106135 Long-pec 0.0 False NC
ENSDARG00000106135 Protruding-mouth 0.0673094279977903 False NC
ENSDARG00000106135 Day-4 0.0 False NC
ENSDARG00000106135 Day-5 0.07662343837390707 False NC
ENSDARG00000106138 1-cell 0.0 False NC
ENSDARG00000106138 2-cell 0.0 False NC
ENSDARG00000106138 128-cell 0.0 False NC
ENSDARG00000106138 1k-cell 0.0 False NC
ENSDARG00000106138 Dome 0.0 False NC
ENSDARG00000106138 50pc-epiboly 0.0 False NC
ENSDARG00000106138 Shield 0.0 False NC
ENSDARG00000106138 75pc-epiboly 0.0 False NC
ENSDARG00000106138 1-4-somites 0.0 False NC
ENSDARG00000106138 14-19-somites 0.0 False NC
ENSDARG00000106138 20-25-somites 0.004886443234572126 False NC
ENSDARG00000106138 Prim-5 0.01039919546988219 False NC
ENSDARG00000106138 Prim-15 0.01139394677584963 False NC
ENSDARG00000106138 Prim-25 0.0 False NC
ENSDARG00000106138 Long-pec 0.032388437799281314 False NC
ENSDARG00000106138 Protruding-mouth 0.16567057021222037 False NC
ENSDARG00000106138 Day-4 0.22580178978927448 False NC
ENSDARG00000106138 Day-5 0.27985124378040255 False NC
ENSDARG00000106145 1-cell 0.0 False NC
ENSDARG00000106145 2-cell 0.0 False NC
ENSDARG00000106145 128-cell 0.0 False NC
ENSDARG00000106145 1k-cell 0.0 False NC
ENSDARG00000106145 Dome 0.0 False NC
ENSDARG00000106145 50pc-epiboly 0.0 False NC
ENSDARG00000106145 Shield 0.0 False NC
ENSDARG00000106145 75pc-epiboly 0.0 False NC
ENSDARG00000106145 1-4-somites 0.0 False NC
ENSDARG00000106145 14-19-somites 0.0 False NC
ENSDARG00000106145 20-25-somites 0.0 False NC
ENSDARG00000106145 Prim-5 0.0 False NC
ENSDARG00000106145 Prim-15 0.0 False NC
ENSDARG00000106145 Prim-25 0.0 False NC
ENSDARG00000106145 Long-pec 0.0 False NC
ENSDARG00000106145 Protruding-mouth 0.1346188559955806 False NC
ENSDARG00000106145 Day-4 0.06771272883459153 False NC
ENSDARG00000106145 Day-5 0.22987031512172124 False NC
ENSDARG00000106150 1-cell 0.0 False NC
ENSDARG00000106150 2-cell 0.0 False NC
ENSDARG00000106150 128-cell 0.0 False NC
ENSDARG00000106150 1k-cell 0.0 False NC
ENSDARG00000106150 Dome 0.0 False NC
ENSDARG00000106150 50pc-epiboly 0.0 False NC
ENSDARG00000106150 Shield 0.0 False NC
ENSDARG00000106150 75pc-epiboly 0.0 False NC
ENSDARG00000106150 1-4-somites 0.0 False NC
ENSDARG00000106150 14-19-somites 0.0 False NC
ENSDARG00000106150 20-25-somites 0.0 False NC
ENSDARG00000106150 Prim-5 0.0 False NC
ENSDARG00000106150 Prim-15 0.0 False NC
ENSDARG00000106150 Prim-25 0.0 False NC
ENSDARG00000106150 Long-pec 0.0 False NC
ENSDARG00000106150 Protruding-mouth 0.0 False NC
ENSDARG00000106150 Day-4 0.0 False NC
ENSDARG00000106150 Day-5 0.0 False NC
ENSDARG00000106151 1-cell 0.0 False NC
ENSDARG00000106151 2-cell 0.0 False NC
ENSDARG00000106151 128-cell 0.0 False NC
ENSDARG00000106151 1k-cell 0.0 False NC
ENSDARG00000106151 Dome 0.0 False NC
ENSDARG00000106151 50pc-epiboly 0.0 False NC
ENSDARG00000106151 Shield 0.0 False NC
ENSDARG00000106151 75pc-epiboly 0.0 False NC
ENSDARG00000106151 1-4-somites 0.0 False NC
ENSDARG00000106151 14-19-somites 0.0 False NC
ENSDARG00000106151 20-25-somites 0.0 False NC
ENSDARG00000106151 Prim-5 0.0 False NC
ENSDARG00000106151 Prim-15 0.0 False NC
ENSDARG00000106151 Prim-25 0.0 False NC
ENSDARG00000106151 Long-pec 0.0 False NC
ENSDARG00000106151 Protruding-mouth 0.0 False NC
ENSDARG00000106151 Day-4 0.0 False NC
ENSDARG00000106151 Day-5 0.0 False NC
ENSDARG00000106158 1-cell 0.0 False NC
ENSDARG00000106158 2-cell 0.0 False NC
ENSDARG00000106158 128-cell 0.0 False NC
ENSDARG00000106158 1k-cell 0.01730515294871663 False NC
ENSDARG00000106158 Dome 0.012212024634248619 False NC
ENSDARG00000106158 50pc-epiboly 0.006390548117373057 False NC
ENSDARG00000106158 Shield 0.01768947756066231 False NC
ENSDARG00000106158 75pc-epiboly 0.006341683423563655 False NC
ENSDARG00000106158 1-4-somites 0.07161450382169085 False NC
ENSDARG00000106158 14-19-somites 0.16378040294338547 False NC
ENSDARG00000106158 20-25-somites 0.21651842322287748 False NC
ENSDARG00000106158 Prim-5 0.23679414891129805 False NC
ENSDARG00000106158 Prim-15 0.1051804311679632 False NC
ENSDARG00000106158 Prim-25 0.11145067551821955 False NC
ENSDARG00000106158 Long-pec 0.07972958319250209 False NC
ENSDARG00000106158 Protruding-mouth 0.09866756926382067 False NC
ENSDARG00000106158 Day-4 0.264690026783913 False NC
ENSDARG00000106158 Day-5 0.2396176943925384 False NC
ENSDARG00000106159 1-cell 0.0 False NC
ENSDARG00000106159 2-cell 0.0 False NC
ENSDARG00000106159 128-cell 0.0 False NC
ENSDARG00000106159 1k-cell 0.0 False NC
ENSDARG00000106159 Dome 0.0 False NC
ENSDARG00000106159 50pc-epiboly 0.0 False NC
ENSDARG00000106159 Shield 0.0 False NC
ENSDARG00000106159 75pc-epiboly 0.0 False NC
ENSDARG00000106159 1-4-somites 0.0 False NC
ENSDARG00000106159 14-19-somites 0.0 False NC
ENSDARG00000106159 20-25-somites 0.0 False NC
ENSDARG00000106159 Prim-5 0.0 False NC
ENSDARG00000106159 Prim-15 0.0 False NC
ENSDARG00000106159 Prim-25 0.0 False NC
ENSDARG00000106159 Long-pec 0.0 False NC
ENSDARG00000106159 Protruding-mouth 0.0 False NC
ENSDARG00000106159 Day-4 0.0 False NC
ENSDARG00000106159 Day-5 0.0 False NC
ENSDARG00000106165 1-cell 0.3322096911929401 False NC
ENSDARG00000106165 2-cell 0.8209813811110344 False NC
ENSDARG00000106165 128-cell 0.12199019586327116 False NC
ENSDARG00000106165 1k-cell 0.17556595341988585 False NC
ENSDARG00000106165 Dome 0.6194732154210731 False NC
ENSDARG00000106165 50pc-epiboly 0.32417011176588967 False NC
ENSDARG00000106165 Shield 0.17946504157697576 False NC
ENSDARG00000106165 75pc-epiboly 0.2573531016673525 False NC
ENSDARG00000106165 1-4-somites 0.2421835214710742 False NC
ENSDARG00000106165 14-19-somites 0.05934289935708137 False NC
ENSDARG00000106165 20-25-somites 0.3050894686200802 False NC
ENSDARG00000106165 Prim-5 0.0 False NC
ENSDARG00000106165 Prim-15 0.07113912922870218 False NC
ENSDARG00000106165 Prim-25 0.19953537230788324 False NC
ENSDARG00000106165 Long-pec 0.0 False NC
ENSDARG00000106165 Protruding-mouth 0.1334682674827979 False NC
ENSDARG00000106165 Day-4 0.20140196268750304 False NC
ENSDARG00000106165 Day-5 0.0 False NC
ENSDARG00000106169 1-cell 0.0 False NC
ENSDARG00000106169 2-cell 0.0 False NC
ENSDARG00000106169 128-cell 0.0 False NC
ENSDARG00000106169 1k-cell 0.0 False NC
ENSDARG00000106169 Dome 0.0 False NC
ENSDARG00000106169 50pc-epiboly 0.0 False NC
ENSDARG00000106169 Shield 0.0 False NC
ENSDARG00000106169 75pc-epiboly 0.0 False NC
ENSDARG00000106169 1-4-somites 0.0 False NC
ENSDARG00000106169 14-19-somites 0.0 False NC
ENSDARG00000106169 20-25-somites 0.0 False NC
ENSDARG00000106169 Prim-5 0.0 False NC
ENSDARG00000106169 Prim-15 0.0 False NC
ENSDARG00000106169 Prim-25 0.0 False NC
ENSDARG00000106169 Long-pec 0.0 False NC
ENSDARG00000106169 Protruding-mouth 0.0 False NC
ENSDARG00000106169 Day-4 0.0 False NC
ENSDARG00000106169 Day-5 0.0 False NC
ENSDARG00000106182 1-cell 0.0 False NC
ENSDARG00000106182 2-cell 0.0 False NC
ENSDARG00000106182 128-cell 0.0 False NC
ENSDARG00000106182 1k-cell 0.0 False NC
ENSDARG00000106182 Dome 0.12389464308421463 False NC
ENSDARG00000106182 50pc-epiboly 0.0 False NC
ENSDARG00000106182 Shield 0.05982168052565858 False NC
ENSDARG00000106182 75pc-epiboly 0.12867655083367624 False NC
ENSDARG00000106182 1-4-somites 0.0 False NC
ENSDARG00000106182 14-19-somites 0.0 False NC
ENSDARG00000106182 20-25-somites 0.0 False NC
ENSDARG00000106182 Prim-5 0.0 False NC
ENSDARG00000106182 Prim-15 0.0 False NC
ENSDARG00000106182 Prim-25 0.0 False NC
ENSDARG00000106182 Long-pec 0.0 False NC
ENSDARG00000106182 Protruding-mouth 0.0 False NC
ENSDARG00000106182 Day-4 0.0 False NC
ENSDARG00000106182 Day-5 0.0 False NC
ENSDARG00000106184 1-cell 0.0 False NC
ENSDARG00000106184 2-cell 0.0 False NC
ENSDARG00000106184 128-cell 0.0 False NC
ENSDARG00000106184 1k-cell 0.0 False NC
ENSDARG00000106184 Dome 0.0 False NC
ENSDARG00000106184 50pc-epiboly 0.0 False NC
ENSDARG00000106184 Shield 0.0 False NC
ENSDARG00000106184 75pc-epiboly 0.0 False NC
ENSDARG00000106184 1-4-somites 0.0 False NC
ENSDARG00000106184 14-19-somites 0.05934289935708137 False NC
ENSDARG00000106184 20-25-somites 0.0 False NC
ENSDARG00000106184 Prim-5 0.0 False NC
ENSDARG00000106184 Prim-15 0.0 False NC
ENSDARG00000106184 Prim-25 0.06651179076929441 False NC
ENSDARG00000106184 Long-pec 0.0 False NC
ENSDARG00000106184 Protruding-mouth 0.06673413374139894 False NC
ENSDARG00000106184 Day-4 0.0 False NC
ENSDARG00000106184 Day-5 0.0 False NC
ENSDARG00000106186 1-cell 0.0 False NC
ENSDARG00000106186 2-cell 0.0 False NC
ENSDARG00000106186 128-cell 0.0 False NC
ENSDARG00000106186 1k-cell 0.0 False NC
ENSDARG00000106186 Dome 0.0 False NC
ENSDARG00000106186 50pc-epiboly 0.0 False NC
ENSDARG00000106186 Shield 0.0 False NC
ENSDARG00000106186 75pc-epiboly 0.0 False NC
ENSDARG00000106186 1-4-somites 0.0 False NC
ENSDARG00000106186 14-19-somites 0.0 False NC
ENSDARG00000106186 20-25-somites 0.0 False NC
ENSDARG00000106186 Prim-5 0.0 False NC
ENSDARG00000106186 Prim-15 0.0 False NC
ENSDARG00000106186 Prim-25 0.0 False NC
ENSDARG00000106186 Long-pec 0.0 False NC
ENSDARG00000106186 Protruding-mouth 0.0 False NC
ENSDARG00000106186 Day-4 0.0 False NC
ENSDARG00000106186 Day-5 0.0 False NC
ENSDARG00000106188 1-cell 0.0 False NC
ENSDARG00000106188 2-cell 0.0 False NC
ENSDARG00000106188 128-cell 0.0 False NC
ENSDARG00000106188 1k-cell 0.0 False NC
ENSDARG00000106188 Dome 0.0 False NC
ENSDARG00000106188 50pc-epiboly 0.0 False NC
ENSDARG00000106188 Shield 0.0 False NC
ENSDARG00000106188 75pc-epiboly 0.0 False NC
ENSDARG00000106188 1-4-somites 0.0 False NC
ENSDARG00000106188 14-19-somites 0.0 False NC
ENSDARG00000106188 20-25-somites 0.0 False NC
ENSDARG00000106188 Prim-5 0.0 False NC
ENSDARG00000106188 Prim-15 0.07113912922870218 False NC
ENSDARG00000106188 Prim-25 0.0 False NC
ENSDARG00000106188 Long-pec 0.0 False NC
ENSDARG00000106188 Protruding-mouth 0.0 False NC
ENSDARG00000106188 Day-4 0.0 False NC
ENSDARG00000106188 Day-5 0.0 False NC
ENSDARG00000106193 1-cell 0.0 False NC
ENSDARG00000106193 2-cell 0.0 False NC
ENSDARG00000106193 128-cell 0.0 False NC
ENSDARG00000106193 1k-cell 0.0 False NC
ENSDARG00000106193 Dome 0.0 False NC
ENSDARG00000106193 50pc-epiboly 0.0 False NC
ENSDARG00000106193 Shield 0.0 False NC
ENSDARG00000106193 75pc-epiboly 0.0 False NC
ENSDARG00000106193 1-4-somites 0.0 False NC
ENSDARG00000106193 14-19-somites 0.0 False NC
ENSDARG00000106193 20-25-somites 0.0 False NC
ENSDARG00000106193 Prim-5 0.0 False NC
ENSDARG00000106193 Prim-15 0.0 False NC
ENSDARG00000106193 Prim-25 0.0 False NC
ENSDARG00000106193 Long-pec 0.0 False NC
ENSDARG00000106193 Protruding-mouth 0.1346188559955806 False NC
ENSDARG00000106193 Day-4 0.06771272883459153 False NC
ENSDARG00000106193 Day-5 0.0 False NC
ENSDARG00000106195 1-cell 0.0 False NC
ENSDARG00000106195 2-cell 0.0 False NC
ENSDARG00000106195 128-cell 0.0 False NC
ENSDARG00000106195 1k-cell 0.0 False NC
ENSDARG00000106195 Dome 0.0 False NC
ENSDARG00000106195 50pc-epiboly 0.0 False NC
ENSDARG00000106195 Shield 0.0 False NC
ENSDARG00000106195 75pc-epiboly 0.0 False NC
ENSDARG00000106195 1-4-somites 0.0 False NC
ENSDARG00000106195 14-19-somites 0.0 False NC
ENSDARG00000106195 20-25-somites 0.0 False NC
ENSDARG00000106195 Prim-5 0.0 False NC
ENSDARG00000106195 Prim-15 0.0 False NC
ENSDARG00000106195 Prim-25 0.0 False NC
ENSDARG00000106195 Long-pec 0.0 False NC
ENSDARG00000106195 Protruding-mouth 0.0 False NC
ENSDARG00000106195 Day-4 0.0 False NC
ENSDARG00000106195 Day-5 0.0 False NC
ENSDARG00000106212 1-cell 0.0 False NC
ENSDARG00000106212 2-cell 0.0 False NC
ENSDARG00000106212 128-cell 0.0 False NC
ENSDARG00000106212 1k-cell 0.0 False NC
ENSDARG00000106212 Dome 0.0 False NC
ENSDARG00000106212 50pc-epiboly 0.009239440457152033 False NC
ENSDARG00000106212 Shield 0.0 False NC
ENSDARG00000106212 75pc-epiboly 0.0 False NC
ENSDARG00000106212 1-4-somites 0.0 False NC
ENSDARG00000106212 14-19-somites 0.0 False NC
ENSDARG00000106212 20-25-somites 0.0 False NC
ENSDARG00000106212 Prim-5 0.19431042400210446 False NC
ENSDARG00000106212 Prim-15 0.5778646197639645 False NC
ENSDARG00000106212 Prim-25 0.10426391561520329 False NC
ENSDARG00000106212 Long-pec 0.05763642828836783 False NC
ENSDARG00000106212 Protruding-mouth 0.009510223687872932 False NC
ENSDARG00000106212 Day-4 0.01913441302024999 False NC
ENSDARG00000106212 Day-5 0.07578347376323089 False NC
ENSDARG00000106215 1-cell 0.0 False NC
ENSDARG00000106215 2-cell 0.0 False NC
ENSDARG00000106215 128-cell 0.0 False NC
ENSDARG00000106215 1k-cell 0.0 False NC
ENSDARG00000106215 Dome 0.0 False NC
ENSDARG00000106215 50pc-epiboly 0.0 False NC
ENSDARG00000106215 Shield 0.0 False NC
ENSDARG00000106215 75pc-epiboly 0.0 False NC
ENSDARG00000106215 1-4-somites 0.0 False NC
ENSDARG00000106215 14-19-somites 0.0 False NC
ENSDARG00000106215 20-25-somites 0.0 False NC
ENSDARG00000106215 Prim-5 0.0 False NC
ENSDARG00000106215 Prim-15 0.0 False NC
ENSDARG00000106215 Prim-25 0.0 False NC
ENSDARG00000106215 Long-pec 0.0 False NC
ENSDARG00000106215 Protruding-mouth 0.0 False NC
ENSDARG00000106215 Day-4 0.0 False NC
ENSDARG00000106215 Day-5 0.0 False NC
ENSDARG00000106217 1-cell 0.0 False NC
ENSDARG00000106217 2-cell 0.0 False NC
ENSDARG00000106217 128-cell 0.0 False NC
ENSDARG00000106217 1k-cell 0.0 False NC
ENSDARG00000106217 Dome 0.0 False NC
ENSDARG00000106217 50pc-epiboly 0.0 False NC
ENSDARG00000106217 Shield 0.0 False NC
ENSDARG00000106217 75pc-epiboly 0.0 False NC
ENSDARG00000106217 1-4-somites 0.0 False NC
ENSDARG00000106217 14-19-somites 0.0 False NC
ENSDARG00000106217 20-25-somites 0.0 False NC
ENSDARG00000106217 Prim-5 0.0 False NC
ENSDARG00000106217 Prim-15 0.0 False NC
ENSDARG00000106217 Prim-25 0.0 False NC
ENSDARG00000106217 Long-pec 0.0 False NC
ENSDARG00000106217 Protruding-mouth 0.0 False NC
ENSDARG00000106217 Day-4 0.0 False NC
ENSDARG00000106217 Day-5 0.0 False NC
ENSDARG00000106223 1-cell 0.0 False NC
ENSDARG00000106223 2-cell 0.0 False NC
ENSDARG00000106223 128-cell 0.0 False NC
ENSDARG00000106223 1k-cell 0.0 False NC
ENSDARG00000106223 Dome 0.0 False NC
ENSDARG00000106223 50pc-epiboly 0.0 False NC
ENSDARG00000106223 Shield 0.0 False NC
ENSDARG00000106223 75pc-epiboly 0.0 False NC
ENSDARG00000106223 1-4-somites 0.0 False NC
ENSDARG00000106223 14-19-somites 0.1795634282270307 False NC
ENSDARG00000106223 20-25-somites 0.0 False NC
ENSDARG00000106223 Prim-5 0.13097607397842997 False NC
ENSDARG00000106223 Prim-15 0.0 False NC
ENSDARG00000106223 Prim-25 0.0 False NC
ENSDARG00000106223 Long-pec 0.0679877983114224 False NC
ENSDARG00000106223 Protruding-mouth 0.0 False NC
ENSDARG00000106223 Day-4 0.2031381865037746 False NC
ENSDARG00000106223 Day-5 0.0 False NC
ENSDARG00000106225 1-cell 0.0 False NC
ENSDARG00000106225 2-cell 0.0 False NC
ENSDARG00000106225 128-cell 0.0 False NC
ENSDARG00000106225 1k-cell 0.0 False NC
ENSDARG00000106225 Dome 0.0 False NC
ENSDARG00000106225 50pc-epiboly 0.0 False NC
ENSDARG00000106225 Shield 0.0 False NC
ENSDARG00000106225 75pc-epiboly 0.0 False NC
ENSDARG00000106225 1-4-somites 0.0 False NC
ENSDARG00000106225 14-19-somites 0.0 False NC
ENSDARG00000106225 20-25-somites 0.0 False NC
ENSDARG00000106225 Prim-5 0.0 False NC
ENSDARG00000106225 Prim-15 0.0 False NC
ENSDARG00000106225 Prim-25 0.0 False NC
ENSDARG00000106225 Long-pec 0.0 False NC
ENSDARG00000106225 Protruding-mouth 0.0 False NC
ENSDARG00000106225 Day-4 0.0 False NC
ENSDARG00000106225 Day-5 0.0 False NC
ENSDARG00000106229 1-cell 0.0 False NC
ENSDARG00000106229 2-cell 0.0 False NC
ENSDARG00000106229 128-cell 0.0 False NC
ENSDARG00000106229 1k-cell 0.0 False NC
ENSDARG00000106229 Dome 0.0 False NC
ENSDARG00000106229 50pc-epiboly 0.0 False NC
ENSDARG00000106229 Shield 0.0 False NC
ENSDARG00000106229 75pc-epiboly 0.0 False NC
ENSDARG00000106229 1-4-somites 0.0 False NC
ENSDARG00000106229 14-19-somites 0.0 False NC
ENSDARG00000106229 20-25-somites 0.0 False NC
ENSDARG00000106229 Prim-5 0.0 False NC
ENSDARG00000106229 Prim-15 0.0 False NC
ENSDARG00000106229 Prim-25 0.0 False NC
ENSDARG00000106229 Long-pec 0.0 False NC
ENSDARG00000106229 Protruding-mouth 0.0 False NC
ENSDARG00000106229 Day-4 0.0 False NC
ENSDARG00000106229 Day-5 0.0 False NC
ENSDARG00000106234 1-cell 0.0 False NC
ENSDARG00000106234 2-cell 0.0 False NC
ENSDARG00000106234 128-cell 0.0 False NC
ENSDARG00000106234 1k-cell 0.0 False NC
ENSDARG00000106234 Dome 0.062481350176091 False NC
ENSDARG00000106234 50pc-epiboly 0.0 False NC
ENSDARG00000106234 Shield 0.0 False NC
ENSDARG00000106234 75pc-epiboly 0.0 False NC
ENSDARG00000106234 1-4-somites 0.0 False NC
ENSDARG00000106234 14-19-somites 0.0 False NC
ENSDARG00000106234 20-25-somites 0.0 False NC
ENSDARG00000106234 Prim-5 0.0 False NC
ENSDARG00000106234 Prim-15 0.0 False NC
ENSDARG00000106234 Prim-25 0.0 False NC
ENSDARG00000106234 Long-pec 0.0 False NC
ENSDARG00000106234 Protruding-mouth 0.0673094279977903 False NC
ENSDARG00000106234 Day-4 0.0 False NC
ENSDARG00000106234 Day-5 0.0 False NC
ENSDARG00000106236 1-cell 0.0 False NC
ENSDARG00000106236 2-cell 0.0 False NC
ENSDARG00000106236 128-cell 0.0 False NC
ENSDARG00000106236 1k-cell 0.0 False NC
ENSDARG00000106236 Dome 0.0 False NC
ENSDARG00000106236 50pc-epiboly 0.0 False NC
ENSDARG00000106236 Shield 0.0 False NC
ENSDARG00000106236 75pc-epiboly 0.0 False NC
ENSDARG00000106236 1-4-somites 0.0 False NC
ENSDARG00000106236 14-19-somites 0.0 False NC
ENSDARG00000106236 20-25-somites 0.0 False NC
ENSDARG00000106236 Prim-5 0.0 False NC
ENSDARG00000106236 Prim-15 0.0 False NC
ENSDARG00000106236 Prim-25 0.0 False NC
ENSDARG00000106236 Long-pec 0.0 False NC
ENSDARG00000106236 Protruding-mouth 0.0 False NC
ENSDARG00000106236 Day-4 0.0 False NC
ENSDARG00000106236 Day-5 0.0 False NC
ENSDARG00000106243 1-cell 0.0 False NC
ENSDARG00000106243 2-cell 0.0 False NC
ENSDARG00000106243 128-cell 0.0 False NC
ENSDARG00000106243 1k-cell 0.0 False NC
ENSDARG00000106243 Dome 0.0 False NC
ENSDARG00000106243 50pc-epiboly 0.0 False NC
ENSDARG00000106243 Shield 0.0 False NC
ENSDARG00000106243 75pc-epiboly 0.0 False NC
ENSDARG00000106243 1-4-somites 0.0983870555976239 False NC
ENSDARG00000106243 14-19-somites 0.48216105727628616 False NC
ENSDARG00000106243 20-25-somites 0.19830815460305215 False NC
ENSDARG00000106243 Prim-5 0.21101700807635945 False NC
ENSDARG00000106243 Prim-15 0.5780054249832053 False NC
ENSDARG00000106243 Prim-25 0.10808166000010341 False NC
ENSDARG00000106243 Long-pec 0.4381435891180555 False NC
ENSDARG00000106243 Protruding-mouth 0.5422148366488664 False NC
ENSDARG00000106243 Day-4 0.32727818936719244 False NC
ENSDARG00000106243 Day-5 0.37034661880721753 False NC
ENSDARG00000106244 1-cell 0.0 False NC
ENSDARG00000106244 2-cell 0.0 False NC
ENSDARG00000106244 128-cell 0.0 False NC
ENSDARG00000106244 1k-cell 0.0 False NC
ENSDARG00000106244 Dome 0.0 False NC
ENSDARG00000106244 50pc-epiboly 0.0 False NC
ENSDARG00000106244 Shield 0.0 False NC
ENSDARG00000106244 75pc-epiboly 0.0 False NC
ENSDARG00000106244 1-4-somites 0.0 False NC
ENSDARG00000106244 14-19-somites 0.0 False NC
ENSDARG00000106244 20-25-somites 0.0 False NC
ENSDARG00000106244 Prim-5 0.0 False NC
ENSDARG00000106244 Prim-15 0.0 False NC
ENSDARG00000106244 Prim-25 0.0 False NC
ENSDARG00000106244 Long-pec 0.0 False NC
ENSDARG00000106244 Protruding-mouth 0.0 False NC
ENSDARG00000106244 Day-4 0.0 False NC
ENSDARG00000106244 Day-5 0.0 False NC
ENSDARG00000106245 1-cell 0.03185945399145409 False NC
ENSDARG00000106245 2-cell 0.020188066748631994 False NC
ENSDARG00000106245 128-cell 0.06824451530875619 False NC
ENSDARG00000106245 1k-cell 0.08418531373002722 False NC
ENSDARG00000106245 Dome 0.11881699377748453 False NC
ENSDARG00000106245 50pc-epiboly 0.1243537805790462 False NC
ENSDARG00000106245 Shield 0.05736997230739388 False NC
ENSDARG00000106245 75pc-epiboly 0.051417884042145215 False NC
ENSDARG00000106245 1-4-somites 0.009677415304684318 False NC
ENSDARG00000106245 14-19-somites 0.0474256777648806 False NC
ENSDARG00000106245 20-25-somites 0.02925858018733556 False NC
ENSDARG00000106245 Prim-5 0.04151154257239857 False NC
ENSDARG00000106245 Prim-15 0.022741197048519547 False NC
ENSDARG00000106245 Prim-25 0.02126196590165969 False NC
ENSDARG00000106245 Long-pec 0.021548045366461745 False NC
ENSDARG00000106245 Protruding-mouth 0.0959986923902911 False NC
ENSDARG00000106245 Day-4 0.13949562169749186 False NC
ENSDARG00000106245 Day-5 0.19428019347263872 False NC
ENSDARG00000106248 1-cell 0.0 False NC
ENSDARG00000106248 2-cell 0.0 False NC
ENSDARG00000106248 128-cell 0.0 False NC
ENSDARG00000106248 1k-cell 0.000944945098450945 False NC
ENSDARG00000106248 Dome 0.0 False NC
ENSDARG00000106248 50pc-epiboly 0.0 False NC
ENSDARG00000106248 Shield 0.0 False NC
ENSDARG00000106248 75pc-epiboly 0.0010388598155906788 False NC
ENSDARG00000106248 1-4-somites 0.06354560035838805 False NC
ENSDARG00000106248 14-19-somites 0.022996806706415192 False NC
ENSDARG00000106248 20-25-somites 0.06896723014072473 False NC
ENSDARG00000106248 Prim-5 0.010483870122479906 False NC
ENSDARG00000106248 Prim-15 0.02297344222952844 False NC
ENSDARG00000106248 Prim-25 0.06658522360481116 False NC
ENSDARG00000106248 Long-pec 0.15019992759719153 False NC
ENSDARG00000106248 Protruding-mouth 0.4902831368649424 False NC
ENSDARG00000106248 Day-4 0.4227606751969254 False NC
ENSDARG00000106248 Day-5 0.41951491128479734 False NC
ENSDARG00000106253 1-cell 0.0 False NC
ENSDARG00000106253 2-cell 0.0 False NC
ENSDARG00000106253 128-cell 0.0 False NC
ENSDARG00000106253 1k-cell 0.0 False NC
ENSDARG00000106253 Dome 0.0 False NC
ENSDARG00000106253 50pc-epiboly 0.0 False NC
ENSDARG00000106253 Shield 0.0 False NC
ENSDARG00000106253 75pc-epiboly 0.0 False NC
ENSDARG00000106253 1-4-somites 0.0 False NC
ENSDARG00000106253 14-19-somites 0.0 False NC
ENSDARG00000106253 20-25-somites 0.0 False NC
ENSDARG00000106253 Prim-5 0.0 False NC
ENSDARG00000106253 Prim-15 0.0 False NC
ENSDARG00000106253 Prim-25 0.0 False NC
ENSDARG00000106253 Long-pec 0.0 False NC
ENSDARG00000106253 Protruding-mouth 0.0 False NC
ENSDARG00000106253 Day-4 0.0 False NC
ENSDARG00000106253 Day-5 0.0 False NC
ENSDARG00000106258 1-cell 0.028309201653003636 False NC
ENSDARG00000106258 2-cell 0.09686743171157144 False NC
ENSDARG00000106258 128-cell 0.11954683797088954 False NC
ENSDARG00000106258 1k-cell 0.12467356488302164 False NC
ENSDARG00000106258 Dome 0.1478073018003959 False NC
ENSDARG00000106258 50pc-epiboly 0.06077304207468318 False NC
ENSDARG00000106258 Shield 0.025488480049169898 False NC
ENSDARG00000106258 75pc-epiboly 0.010965154004035046 False NC
ENSDARG00000106258 1-4-somites 0.0 False NC
ENSDARG00000106258 14-19-somites 0.005056896740552455 False NC
ENSDARG00000106258 20-25-somites 0.0 False NC
ENSDARG00000106258 Prim-5 0.0 False NC
ENSDARG00000106258 Prim-15 0.018186332381117602 False NC
ENSDARG00000106258 Prim-25 0.011335585608168167 False NC
ENSDARG00000106258 Long-pec 0.03446431727949745 False NC
ENSDARG00000106258 Protruding-mouth 0.13079501376409655 False NC
ENSDARG00000106258 Day-4 0.12013707752444647 False NC
ENSDARG00000106258 Day-5 0.16831485079075292 False NC
ENSDARG00000106266 1-cell 0.0 False NC
ENSDARG00000106266 2-cell 0.0 False NC
ENSDARG00000106266 128-cell 0.0 False NC
ENSDARG00000106266 1k-cell 0.0 False NC
ENSDARG00000106266 Dome 0.0 False NC
ENSDARG00000106266 50pc-epiboly 0.0 False NC
ENSDARG00000106266 Shield 0.0 False NC
ENSDARG00000106266 75pc-epiboly 0.0 False NC
ENSDARG00000106266 1-4-somites 0.0 False NC
ENSDARG00000106266 14-19-somites 0.0 False NC
ENSDARG00000106266 20-25-somites 0.0 False NC
ENSDARG00000106266 Prim-5 0.0 False NC
ENSDARG00000106266 Prim-15 0.0 False NC
ENSDARG00000106266 Prim-25 0.0 False NC
ENSDARG00000106266 Long-pec 0.0 False NC
ENSDARG00000106266 Protruding-mouth 0.0 False NC
ENSDARG00000106266 Day-4 0.0 False NC
ENSDARG00000106266 Day-5 0.0 False NC
ENSDARG00000106267 1-cell 0.0 False NC
ENSDARG00000106267 2-cell 0.0 False NC
ENSDARG00000106267 128-cell 0.0 False NC
ENSDARG00000106267 1k-cell 0.0 False NC
ENSDARG00000106267 Dome 0.021732643539509912 False NC
ENSDARG00000106267 50pc-epiboly 0.00568634229034619 False NC
ENSDARG00000106267 Shield 0.0052467291015757525 False NC
ENSDARG00000106267 75pc-epiboly 0.03385717342025514 False NC
ENSDARG00000106267 1-4-somites 0.09027417994864441 False NC
ENSDARG00000106267 14-19-somites 0.09889000395111835 False NC
ENSDARG00000106267 20-25-somites 0.07492302092948896 False NC
ENSDARG00000106267 Prim-5 0.12528146206632435 False NC
ENSDARG00000106267 Prim-15 0.1372654562478856 False NC
ENSDARG00000106267 Prim-25 0.09916937919049969 False NC
ENSDARG00000106267 Long-pec 0.1005037018516679 False NC
ENSDARG00000106267 Protruding-mouth 0.16973681842921035 False NC
ENSDARG00000106267 Day-4 0.17664190130763008 False NC
ENSDARG00000106267 Day-5 0.2931679381262532 False NC
ENSDARG00000106269 1-cell 0.0 False NC
ENSDARG00000106269 2-cell 0.0 False NC
ENSDARG00000106269 128-cell 0.0 False NC
ENSDARG00000106269 1k-cell 0.0 False NC
ENSDARG00000106269 Dome 0.0 False NC
ENSDARG00000106269 50pc-epiboly 0.0 False NC
ENSDARG00000106269 Shield 0.0 False NC
ENSDARG00000106269 75pc-epiboly 0.0 False NC
ENSDARG00000106269 1-4-somites 0.0 False NC
ENSDARG00000106269 14-19-somites 0.0 False NC
ENSDARG00000106269 20-25-somites 0.0 False NC
ENSDARG00000106269 Prim-5 0.0 False NC
ENSDARG00000106269 Prim-15 0.0 False NC
ENSDARG00000106269 Prim-25 0.0 False NC
ENSDARG00000106269 Long-pec 0.0 False NC
ENSDARG00000106269 Protruding-mouth 0.0 False NC
ENSDARG00000106269 Day-4 0.0 False NC
ENSDARG00000106269 Day-5 0.0 False NC
ENSDARG00000106273 1-cell 0.0 False NC
ENSDARG00000106273 2-cell 0.0 False NC
ENSDARG00000106273 128-cell 0.0 False NC
ENSDARG00000106273 1k-cell 0.0 False NC
ENSDARG00000106273 Dome 0.0 False NC
ENSDARG00000106273 50pc-epiboly 0.0 False NC
ENSDARG00000106273 Shield 0.0 False NC
ENSDARG00000106273 75pc-epiboly 0.0 False NC
ENSDARG00000106273 1-4-somites 0.0 False NC
ENSDARG00000106273 14-19-somites 0.0 False NC
ENSDARG00000106273 20-25-somites 0.0 False NC
ENSDARG00000106273 Prim-5 0.0 False NC
ENSDARG00000106273 Prim-15 0.0 False NC
ENSDARG00000106273 Prim-25 0.0 False NC
ENSDARG00000106273 Long-pec 0.0 False NC
ENSDARG00000106273 Protruding-mouth 0.0 False NC
ENSDARG00000106273 Day-4 0.0 False NC
ENSDARG00000106273 Day-5 0.0 False NC
ENSDARG00000106275 1-cell 0.0 False NC
ENSDARG00000106275 2-cell 0.0 False NC
ENSDARG00000106275 128-cell 0.0 False NC
ENSDARG00000106275 1k-cell 0.0 False NC
ENSDARG00000106275 Dome 0.0 False NC
ENSDARG00000106275 50pc-epiboly 0.0 False NC
ENSDARG00000106275 Shield 0.0 False NC
ENSDARG00000106275 75pc-epiboly 0.0 False NC
ENSDARG00000106275 1-4-somites 0.0 False NC
ENSDARG00000106275 14-19-somites 0.0 False NC
ENSDARG00000106275 20-25-somites 0.0 False NC
ENSDARG00000106275 Prim-5 0.0 False NC
ENSDARG00000106275 Prim-15 0.0 False NC
ENSDARG00000106275 Prim-25 0.0 False NC
ENSDARG00000106275 Long-pec 0.0 False NC
ENSDARG00000106275 Protruding-mouth 0.0 False NC
ENSDARG00000106275 Day-4 0.0 False NC
ENSDARG00000106275 Day-5 0.0 False NC
ENSDARG00000106283 1-cell 0.0 False NC
ENSDARG00000106283 2-cell 0.0 False NC
ENSDARG00000106283 128-cell 0.0 False NC
ENSDARG00000106283 1k-cell 0.0 False NC
ENSDARG00000106283 Dome 0.0 False NC
ENSDARG00000106283 50pc-epiboly 0.0 False NC
ENSDARG00000106283 Shield 0.0 False NC
ENSDARG00000106283 75pc-epiboly 0.0 False NC
ENSDARG00000106283 1-4-somites 0.0 False NC
ENSDARG00000106283 14-19-somites 0.0 False NC
ENSDARG00000106283 20-25-somites 0.0 False NC
ENSDARG00000106283 Prim-5 0.0 False NC
ENSDARG00000106283 Prim-15 0.0 False NC
ENSDARG00000106283 Prim-25 0.0 False NC
ENSDARG00000106283 Long-pec 0.0 False NC
ENSDARG00000106283 Protruding-mouth 0.0 False NC
ENSDARG00000106283 Day-4 0.0 False NC
ENSDARG00000106283 Day-5 0.0 False NC
ENSDARG00000106293 1-cell 0.0 False NC
ENSDARG00000106293 2-cell 0.0 False NC
ENSDARG00000106293 128-cell 0.0 False NC
ENSDARG00000106293 1k-cell 0.0 False NC
ENSDARG00000106293 Dome 0.8166576473720063 False NC
ENSDARG00000106293 50pc-epiboly 1.4957482903451473 False NC
ENSDARG00000106293 Shield 0.8872145013171618 False NC
ENSDARG00000106293 75pc-epiboly 0.6361333710228219 False NC
ENSDARG00000106293 1-4-somites 0.5986367326503312 False NC
ENSDARG00000106293 14-19-somites 0.6845328813161922 False NC
ENSDARG00000106293 20-25-somites 0.4022024544061903 False NC
ENSDARG00000106293 Prim-5 0.1069945393063231 False NC
ENSDARG00000106293 Prim-15 0.0 False NC
ENSDARG00000106293 Prim-25 0.10960393690151334 False NC
ENSDARG00000106293 Long-pec 0.0 False NC
ENSDARG00000106293 Protruding-mouth 0.10997033306681234 False NC
ENSDARG00000106293 Day-4 0.1106292471100369 False NC
ENSDARG00000106293 Day-5 0.0 False NC
ENSDARG00000106298 1-cell 0.0 False NC
ENSDARG00000106298 2-cell 0.003692569930034638 False NC
ENSDARG00000106298 128-cell 0.0 False NC
ENSDARG00000106298 1k-cell 0.0 False NC
ENSDARG00000106298 Dome 0.0 False NC
ENSDARG00000106298 50pc-epiboly 0.0 False NC
ENSDARG00000106298 Shield 0.0 False NC
ENSDARG00000106298 75pc-epiboly 0.0 False NC
ENSDARG00000106298 1-4-somites 0.0035401639195546826 False NC
ENSDARG00000106298 14-19-somites 0.0 False NC
ENSDARG00000106298 20-25-somites 0.0035677629014042368 False NC
ENSDARG00000106298 Prim-5 0.018982039707018845 False NC
ENSDARG00000106298 Prim-15 0.02079779640119479 False NC
ENSDARG00000106298 Prim-25 0.03500095736135283 False NC
ENSDARG00000106298 Long-pec 0.051237181336144424 False NC
ENSDARG00000106298 Protruding-mouth 0.07413792069321831 False NC
ENSDARG00000106298 Day-4 0.06280600935382405 False NC
ENSDARG00000106298 Day-5 0.044419384564583816 False NC
ENSDARG00000106302 1-cell 0.0 False NC
ENSDARG00000106302 2-cell 0.0 False NC
ENSDARG00000106302 128-cell 0.0 False NC
ENSDARG00000106302 1k-cell 0.0 False NC
ENSDARG00000106302 Dome 0.0 False NC
ENSDARG00000106302 50pc-epiboly 0.0 False NC
ENSDARG00000106302 Shield 0.0 False NC
ENSDARG00000106302 75pc-epiboly 0.0 False NC
ENSDARG00000106302 1-4-somites 0.0 False NC
ENSDARG00000106302 14-19-somites 0.0598544760756769 False NC
ENSDARG00000106302 20-25-somites 0.0 False NC
ENSDARG00000106302 Prim-5 0.0 False NC
ENSDARG00000106302 Prim-15 0.0 False NC
ENSDARG00000106302 Prim-25 0.0 False NC
ENSDARG00000106302 Long-pec 0.0 False NC
ENSDARG00000106302 Protruding-mouth 0.0 False NC
ENSDARG00000106302 Day-4 0.0 False NC
ENSDARG00000106302 Day-5 0.0 False NC
ENSDARG00000106308 1-cell 0.0 False NC
ENSDARG00000106308 2-cell 0.0 False NC
ENSDARG00000106308 128-cell 0.0 False NC
ENSDARG00000106308 1k-cell 0.0 False NC
ENSDARG00000106308 Dome 0.06194732154210732 False NC
ENSDARG00000106308 50pc-epiboly 0.0 False NC
ENSDARG00000106308 Shield 0.0 False NC
ENSDARG00000106308 75pc-epiboly 0.0 False NC
ENSDARG00000106308 1-4-somites 0.0 False NC
ENSDARG00000106308 14-19-somites 0.0 False NC
ENSDARG00000106308 20-25-somites 0.0 False NC
ENSDARG00000106308 Prim-5 0.0 False NC
ENSDARG00000106308 Prim-15 0.0 False NC
ENSDARG00000106308 Prim-25 0.0 False NC
ENSDARG00000106308 Long-pec 0.0 False NC
ENSDARG00000106308 Protruding-mouth 0.0 False NC
ENSDARG00000106308 Day-4 0.0 False NC
ENSDARG00000106308 Day-5 0.0 False NC
ENSDARG00000106311 1-cell 0.0 False NC
ENSDARG00000106311 2-cell 0.0 False NC
ENSDARG00000106311 128-cell 0.06099509793163558 False NC
ENSDARG00000106311 1k-cell 0.0 False NC
ENSDARG00000106311 Dome 0.0 False NC
ENSDARG00000106311 50pc-epiboly 0.0 False NC
ENSDARG00000106311 Shield 0.0 False NC
ENSDARG00000106311 75pc-epiboly 0.0 False NC
ENSDARG00000106311 1-4-somites 0.0 False NC
ENSDARG00000106311 14-19-somites 0.0 False NC
ENSDARG00000106311 20-25-somites 0.0 False NC
ENSDARG00000106311 Prim-5 0.0 False NC
ENSDARG00000106311 Prim-15 0.0 False NC
ENSDARG00000106311 Prim-25 0.0 False NC
ENSDARG00000106311 Long-pec 0.06740670601816239 False NC
ENSDARG00000106311 Protruding-mouth 0.0 False NC
ENSDARG00000106311 Day-4 0.0 False NC
ENSDARG00000106311 Day-5 0.0 False NC
ENSDARG00000106312 1-cell 0.0 False NC
ENSDARG00000106312 2-cell 0.0 False NC
ENSDARG00000106312 128-cell 0.0 False NC
ENSDARG00000106312 1k-cell 0.0 False NC
ENSDARG00000106312 Dome 0.062481350176091 False NC
ENSDARG00000106312 50pc-epiboly 0.0 False NC
ENSDARG00000106312 Shield 0.06033738466812115 False NC
ENSDARG00000106312 75pc-epiboly 0.0 False NC
ENSDARG00000106312 1-4-somites 0.0 False NC
ENSDARG00000106312 14-19-somites 0.0 False NC
ENSDARG00000106312 20-25-somites 0.0 False NC
ENSDARG00000106312 Prim-5 0.0 False NC
ENSDARG00000106312 Prim-15 0.0 False NC
ENSDARG00000106312 Prim-25 0.0 False NC
ENSDARG00000106312 Long-pec 0.0 False NC
ENSDARG00000106312 Protruding-mouth 0.0 False NC
ENSDARG00000106312 Day-4 0.0 False NC
ENSDARG00000106312 Day-5 0.0 False NC
ENSDARG00000106314 1-cell 0.0 False NC
ENSDARG00000106314 2-cell 0.0 False NC
ENSDARG00000106314 128-cell 0.0 False NC
ENSDARG00000106314 1k-cell 0.0 False NC
ENSDARG00000106314 Dome 0.0 False NC
ENSDARG00000106314 50pc-epiboly 0.0 False NC
ENSDARG00000106314 Shield 0.0 False NC
ENSDARG00000106314 75pc-epiboly 0.0 False NC
ENSDARG00000106314 1-4-somites 0.0 False NC
ENSDARG00000106314 14-19-somites 0.0 False NC
ENSDARG00000106314 20-25-somites 0.0 False NC
ENSDARG00000106314 Prim-5 0.0 False NC
ENSDARG00000106314 Prim-15 0.0 False NC
ENSDARG00000106314 Prim-25 0.0 False NC
ENSDARG00000106314 Long-pec 0.0 False NC
ENSDARG00000106314 Protruding-mouth 0.0 False NC
ENSDARG00000106314 Day-4 0.0 False NC
ENSDARG00000106314 Day-5 0.0 False NC
ENSDARG00000106315 1-cell 0.0 False NC
ENSDARG00000106315 2-cell 0.0 False NC
ENSDARG00000106315 128-cell 0.0 False NC
ENSDARG00000106315 1k-cell 0.0 False NC
ENSDARG00000106315 Dome 0.0 False NC
ENSDARG00000106315 50pc-epiboly 0.0 False NC
ENSDARG00000106315 Shield 0.0 False NC
ENSDARG00000106315 75pc-epiboly 0.12867655083367624 False NC
ENSDARG00000106315 1-4-somites 0.2421835214710742 False NC
ENSDARG00000106315 14-19-somites 0.1780286980712441 False NC
ENSDARG00000106315 20-25-somites 0.12203578744803208 False NC
ENSDARG00000106315 Prim-5 0.12985662035468273 False NC
ENSDARG00000106315 Prim-15 0.07113912922870218 False NC
ENSDARG00000106315 Prim-25 0.06651179076929441 False NC
ENSDARG00000106315 Long-pec 0.0 False NC
ENSDARG00000106315 Protruding-mouth 0.0 False NC
ENSDARG00000106315 Day-4 0.0 False NC
ENSDARG00000106315 Day-5 0.0 False NC
ENSDARG00000106318 1-cell 0.0 False NC
ENSDARG00000106318 2-cell 0.0 False NC
ENSDARG00000106318 128-cell 0.0 False NC
ENSDARG00000106318 1k-cell 0.0 False NC
ENSDARG00000106318 Dome 0.0 False NC
ENSDARG00000106318 50pc-epiboly 0.12966804470635587 False NC
ENSDARG00000106318 Shield 0.11964336105131716 False NC
ENSDARG00000106318 75pc-epiboly 0.06433827541683812 False NC
ENSDARG00000106318 1-4-somites 0.0 False NC
ENSDARG00000106318 14-19-somites 0.11868579871416274 False NC
ENSDARG00000106318 20-25-somites 0.06101789372401604 False NC
ENSDARG00000106318 Prim-5 0.06492831017734137 False NC
ENSDARG00000106318 Prim-15 0.0 False NC
ENSDARG00000106318 Prim-25 0.06651179076929441 False NC
ENSDARG00000106318 Long-pec 0.13481341203632477 False NC
ENSDARG00000106318 Protruding-mouth 0.06673413374139894 False NC
ENSDARG00000106318 Day-4 0.06713398756250102 False NC
ENSDARG00000106318 Day-5 0.0 False NC
ENSDARG00000106327 1-cell 0.0 False NC
ENSDARG00000106327 2-cell 0.0 False NC
ENSDARG00000106327 128-cell 0.0 False NC
ENSDARG00000106327 1k-cell 0.0 False NC
ENSDARG00000106327 Dome 0.062481350176091 False NC
ENSDARG00000106327 50pc-epiboly 0.19617880901694357 False NC
ENSDARG00000106327 Shield 0.1206747693362423 False NC
ENSDARG00000106327 75pc-epiboly 0.0 False NC
ENSDARG00000106327 1-4-somites 0.1832034828369548 False NC
ENSDARG00000106327 14-19-somites 0.0598544760756769 False NC
ENSDARG00000106327 20-25-somites 0.12308782009844614 False NC
ENSDARG00000106327 Prim-5 0.0 False NC
ENSDARG00000106327 Prim-15 0.0 False NC
ENSDARG00000106327 Prim-25 0.06708516827592625 False NC
ENSDARG00000106327 Long-pec 0.0679877983114224 False NC
ENSDARG00000106327 Protruding-mouth 0.0 False NC
ENSDARG00000106327 Day-4 0.0 False NC
ENSDARG00000106327 Day-5 0.0 False NC
ENSDARG00000106333 1-cell 0.0 False NC
ENSDARG00000106333 2-cell 0.0 False NC
ENSDARG00000106333 128-cell 0.0 False NC
ENSDARG00000106333 1k-cell 0.0 False NC
ENSDARG00000106333 Dome 0.124962700352182 False NC
ENSDARG00000106333 50pc-epiboly 0.32696468169490595 False NC
ENSDARG00000106333 Shield 0.1206747693362423 False NC
ENSDARG00000106333 75pc-epiboly 0.06489291572215568 False NC
ENSDARG00000106333 1-4-somites 0.12213565522463654 False NC
ENSDARG00000106333 14-19-somites 0.1197089521513538 False NC
ENSDARG00000106333 20-25-somites 0.12308782009844614 False NC
ENSDARG00000106333 Prim-5 0.13097607397842997 False NC
ENSDARG00000106333 Prim-15 0.07175239758412202 False NC
ENSDARG00000106333 Prim-25 0.06708516827592625 False NC
ENSDARG00000106333 Long-pec 0.0679877983114224 False NC
ENSDARG00000106333 Protruding-mouth 0.0 False NC
ENSDARG00000106333 Day-4 0.0 False NC
ENSDARG00000106333 Day-5 0.0 False NC
ENSDARG00000106340 1-cell 0.0 False NC
ENSDARG00000106340 2-cell 0.0 False NC
ENSDARG00000106340 128-cell 0.0 False NC
ENSDARG00000106340 1k-cell 0.0 False NC
ENSDARG00000106340 Dome 0.0 False NC
ENSDARG00000106340 50pc-epiboly 0.0 False NC
ENSDARG00000106340 Shield 0.0 False NC
ENSDARG00000106340 75pc-epiboly 0.0 False NC
ENSDARG00000106340 1-4-somites 0.0 False NC
ENSDARG00000106340 14-19-somites 0.0 False NC
ENSDARG00000106340 20-25-somites 0.0 False NC
ENSDARG00000106340 Prim-5 0.0 False NC
ENSDARG00000106340 Prim-15 0.0 False NC
ENSDARG00000106340 Prim-25 0.0 False NC
ENSDARG00000106340 Long-pec 0.0 False NC
ENSDARG00000106340 Protruding-mouth 0.0 False NC
ENSDARG00000106340 Day-4 0.0 False NC
ENSDARG00000106340 Day-5 0.0 False NC
ENSDARG00000106343 1-cell 0.0 False NC
ENSDARG00000106343 2-cell 0.0 False NC
ENSDARG00000106343 128-cell 0.0 False NC
ENSDARG00000106343 1k-cell 0.0 False NC
ENSDARG00000106343 Dome 0.0 False NC
ENSDARG00000106343 50pc-epiboly 0.0 False NC
ENSDARG00000106343 Shield 0.0 False NC
ENSDARG00000106343 75pc-epiboly 0.0 False NC
ENSDARG00000106343 1-4-somites 0.0 False NC
ENSDARG00000106343 14-19-somites 0.0 False NC
ENSDARG00000106343 20-25-somites 0.0 False NC
ENSDARG00000106343 Prim-5 0.0 False NC
ENSDARG00000106343 Prim-15 0.0 False NC
ENSDARG00000106343 Prim-25 0.0 False NC
ENSDARG00000106343 Long-pec 0.0 False NC
ENSDARG00000106343 Protruding-mouth 0.0 False NC
ENSDARG00000106343 Day-4 0.0 False NC
ENSDARG00000106343 Day-5 0.0 False NC
ENSDARG00000106344 1-cell 0.0 False NC
ENSDARG00000106344 2-cell 0.0 False NC
ENSDARG00000106344 128-cell 0.0 False NC
ENSDARG00000106344 1k-cell 0.0 False NC
ENSDARG00000106344 Dome 0.0 False NC
ENSDARG00000106344 50pc-epiboly 0.0 False NC
ENSDARG00000106344 Shield 0.0 False NC
ENSDARG00000106344 75pc-epiboly 0.0 False NC
ENSDARG00000106344 1-4-somites 0.0 False NC
ENSDARG00000106344 14-19-somites 0.0 False NC
ENSDARG00000106344 20-25-somites 0.0 False NC
ENSDARG00000106344 Prim-5 0.0 False NC
ENSDARG00000106344 Prim-15 0.0 False NC
ENSDARG00000106344 Prim-25 0.0 False NC
ENSDARG00000106344 Long-pec 0.0 False NC
ENSDARG00000106344 Protruding-mouth 0.0 False NC
ENSDARG00000106344 Day-4 0.0 False NC
ENSDARG00000106344 Day-5 0.0 False NC
ENSDARG00000106350 1-cell 0.0 False NC
ENSDARG00000106350 2-cell 0.0 False NC
ENSDARG00000106350 128-cell 0.0 False NC
ENSDARG00000106350 1k-cell 0.0 False NC
ENSDARG00000106350 Dome 0.0 False NC
ENSDARG00000106350 50pc-epiboly 0.0 False NC
ENSDARG00000106350 Shield 0.0 False NC
ENSDARG00000106350 75pc-epiboly 0.06433827541683812 False NC
ENSDARG00000106350 1-4-somites 0.0 False NC
ENSDARG00000106350 14-19-somites 0.05934289935708137 False NC
ENSDARG00000106350 20-25-somites 0.0 False NC
ENSDARG00000106350 Prim-5 0.0 False NC
ENSDARG00000106350 Prim-15 0.0 False NC
ENSDARG00000106350 Prim-25 0.0 False NC
ENSDARG00000106350 Long-pec 0.0 False NC
ENSDARG00000106350 Protruding-mouth 0.0 False NC
ENSDARG00000106350 Day-4 0.06713398756250102 False NC
ENSDARG00000106350 Day-5 0.0 False NC
ENSDARG00000106354 1-cell 0.0 False NC
ENSDARG00000106354 2-cell 0.0 False NC
ENSDARG00000106354 128-cell 0.0 False NC
ENSDARG00000106354 1k-cell 0.0 False NC
ENSDARG00000106354 Dome 0.0 False NC
ENSDARG00000106354 50pc-epiboly 0.0 False NC
ENSDARG00000106354 Shield 0.0 False NC
ENSDARG00000106354 75pc-epiboly 0.0 False NC
ENSDARG00000106354 1-4-somites 0.0 False NC
ENSDARG00000106354 14-19-somites 0.0 False NC
ENSDARG00000106354 20-25-somites 0.0 False NC
ENSDARG00000106354 Prim-5 0.0 False NC
ENSDARG00000106354 Prim-15 0.0 False NC
ENSDARG00000106354 Prim-25 0.0 False NC
ENSDARG00000106354 Long-pec 0.0 False NC
ENSDARG00000106354 Protruding-mouth 0.0 False NC
ENSDARG00000106354 Day-4 0.0 False NC
ENSDARG00000106354 Day-5 0.0 False NC
ENSDARG00000106357 1-cell 0.0 False NC
ENSDARG00000106357 2-cell 0.026483270358420463 False NC
ENSDARG00000106357 128-cell 0.0 False NC
ENSDARG00000106357 1k-cell 0.0 False NC
ENSDARG00000106357 Dome 0.0 False NC
ENSDARG00000106357 50pc-epiboly 0.013594230493408277 False NC
ENSDARG00000106357 Shield 0.0 False NC
ENSDARG00000106357 75pc-epiboly 0.0 False NC
ENSDARG00000106357 1-4-somites 0.012695103948080499 False NC
ENSDARG00000106357 14-19-somites 0.012442865994226738 False NC
ENSDARG00000106357 20-25-somites 0.012794074490519492 False NC
ENSDARG00000106357 Prim-5 0.013614000521055446 False NC
ENSDARG00000106357 Prim-15 0.0 False NC
ENSDARG00000106357 Prim-25 0.0 False NC
ENSDARG00000106357 Long-pec 0.0 False NC
ENSDARG00000106357 Protruding-mouth 0.0 False NC
ENSDARG00000106357 Day-4 0.01407648126310505 False NC
ENSDARG00000106357 Day-5 0.0 False NC
ENSDARG00000106364 1-cell 0.0 False NC
ENSDARG00000106364 2-cell 0.0 False NC
ENSDARG00000106364 128-cell 0.0 False NC
ENSDARG00000106364 1k-cell 0.0 False NC
ENSDARG00000106364 Dome 0.0 False NC
ENSDARG00000106364 50pc-epiboly 0.0 False NC
ENSDARG00000106364 Shield 0.0 False NC
ENSDARG00000106364 75pc-epiboly 0.0 False NC
ENSDARG00000106364 1-4-somites 0.0 False NC
ENSDARG00000106364 14-19-somites 0.0 False NC
ENSDARG00000106364 20-25-somites 0.0 False NC
ENSDARG00000106364 Prim-5 0.0 False NC
ENSDARG00000106364 Prim-15 0.0 False NC
ENSDARG00000106364 Prim-25 0.0 False NC
ENSDARG00000106364 Long-pec 0.0 False NC
ENSDARG00000106364 Protruding-mouth 0.0 False NC
ENSDARG00000106364 Day-4 0.0 False NC
ENSDARG00000106364 Day-5 0.0 False NC
ENSDARG00000106375 1-cell 0.0 False NC
ENSDARG00000106375 2-cell 0.0 False NC
ENSDARG00000106375 128-cell 0.0 False NC
ENSDARG00000106375 1k-cell 0.0 False NC
ENSDARG00000106375 Dome 0.0 False NC
ENSDARG00000106375 50pc-epiboly 0.0 False NC
ENSDARG00000106375 Shield 0.0 False NC
ENSDARG00000106375 75pc-epiboly 0.0 False NC
ENSDARG00000106375 1-4-somites 0.0 False NC
ENSDARG00000106375 14-19-somites 0.0 False NC
ENSDARG00000106375 20-25-somites 0.0 False NC
ENSDARG00000106375 Prim-5 0.0 False NC
ENSDARG00000106375 Prim-15 0.0 False NC
ENSDARG00000106375 Prim-25 0.0 False NC
ENSDARG00000106375 Long-pec 0.0 False NC
ENSDARG00000106375 Protruding-mouth 0.0 False NC
ENSDARG00000106375 Day-4 0.0 False NC
ENSDARG00000106375 Day-5 0.0 False NC
ENSDARG00000106387 1-cell 0.0 False NC
ENSDARG00000106387 2-cell 0.0 False NC
ENSDARG00000106387 128-cell 0.0 False NC
ENSDARG00000106387 1k-cell 0.0 False NC
ENSDARG00000106387 Dome 0.0 False NC
ENSDARG00000106387 50pc-epiboly 0.0 False NC
ENSDARG00000106387 Shield 0.0 False NC
ENSDARG00000106387 75pc-epiboly 0.0 False NC
ENSDARG00000106387 1-4-somites 0.0 False NC
ENSDARG00000106387 14-19-somites 0.0 False NC
ENSDARG00000106387 20-25-somites 0.0 False NC
ENSDARG00000106387 Prim-5 0.0 False NC
ENSDARG00000106387 Prim-15 0.0 False NC
ENSDARG00000106387 Prim-25 0.0 False NC
ENSDARG00000106387 Long-pec 0.0 False NC
ENSDARG00000106387 Protruding-mouth 0.0 False NC
ENSDARG00000106387 Day-4 0.0 False NC
ENSDARG00000106387 Day-5 0.0 False NC
ENSDARG00000106389 1-cell 0.0 False NC
ENSDARG00000106389 2-cell 0.0 False NC
ENSDARG00000106389 128-cell 0.0 False NC
ENSDARG00000106389 1k-cell 0.0 False NC
ENSDARG00000106389 Dome 0.0 False NC
ENSDARG00000106389 50pc-epiboly 0.0 False NC
ENSDARG00000106389 Shield 0.0 False NC
ENSDARG00000106389 75pc-epiboly 0.0 False NC
ENSDARG00000106389 1-4-somites 0.0 False NC
ENSDARG00000106389 14-19-somites 0.0 False NC
ENSDARG00000106389 20-25-somites 0.0 False NC
ENSDARG00000106389 Prim-5 0.0 False NC
ENSDARG00000106389 Prim-15 0.0 False NC
ENSDARG00000106389 Prim-25 0.0 False NC
ENSDARG00000106389 Long-pec 0.0 False NC
ENSDARG00000106389 Protruding-mouth 0.0 False NC
ENSDARG00000106389 Day-4 0.0 False NC
ENSDARG00000106389 Day-5 0.0 False NC
ENSDARG00000106393 1-cell 0.0 False NC
ENSDARG00000106393 2-cell 0.0 False NC
ENSDARG00000106393 128-cell 0.0 False NC
ENSDARG00000106393 1k-cell 0.0 False NC
ENSDARG00000106393 Dome 0.0 False NC
ENSDARG00000106393 50pc-epiboly 0.0 False NC
ENSDARG00000106393 Shield 0.0 False NC
ENSDARG00000106393 75pc-epiboly 0.12867655083367624 False NC
ENSDARG00000106393 1-4-somites 0.0 False NC
ENSDARG00000106393 14-19-somites 0.0 False NC
ENSDARG00000106393 20-25-somites 0.0 False NC
ENSDARG00000106393 Prim-5 0.06492831017734137 False NC
ENSDARG00000106393 Prim-15 0.0 False NC
ENSDARG00000106393 Prim-25 0.0 False NC
ENSDARG00000106393 Long-pec 0.0 False NC
ENSDARG00000106393 Protruding-mouth 0.0 False NC
ENSDARG00000106393 Day-4 0.0 False NC
ENSDARG00000106393 Day-5 0.0 False NC
ENSDARG00000106395 1-cell 0.0 False NC
ENSDARG00000106395 2-cell 0.0 False NC
ENSDARG00000106395 128-cell 0.0 False NC
ENSDARG00000106395 1k-cell 0.0 False NC
ENSDARG00000106395 Dome 0.0 False NC
ENSDARG00000106395 50pc-epiboly 0.0 False NC
ENSDARG00000106395 Shield 0.0 False NC
ENSDARG00000106395 75pc-epiboly 0.0 False NC
ENSDARG00000106395 1-4-somites 0.0 False NC
ENSDARG00000106395 14-19-somites 0.0 False NC
ENSDARG00000106395 20-25-somites 0.0 False NC
ENSDARG00000106395 Prim-5 0.0 False NC
ENSDARG00000106395 Prim-15 0.0 False NC
ENSDARG00000106395 Prim-25 0.0 False NC
ENSDARG00000106395 Long-pec 0.0 False NC
ENSDARG00000106395 Protruding-mouth 0.0 False NC
ENSDARG00000106395 Day-4 0.0 False NC
ENSDARG00000106395 Day-5 0.0 False NC
ENSDARG00000106397 1-cell 0.0 False NC
ENSDARG00000106397 2-cell 0.0 False NC
ENSDARG00000106397 128-cell 0.0 False NC
ENSDARG00000106397 1k-cell 0.0 False NC
ENSDARG00000106397 Dome 0.0 False NC
ENSDARG00000106397 50pc-epiboly 0.0 False NC
ENSDARG00000106397 Shield 0.0 False NC
ENSDARG00000106397 75pc-epiboly 0.0 False NC
ENSDARG00000106397 1-4-somites 0.0 False NC
ENSDARG00000106397 14-19-somites 0.0 False NC
ENSDARG00000106397 20-25-somites 0.0 False NC
ENSDARG00000106397 Prim-5 0.0 False NC
ENSDARG00000106397 Prim-15 0.0 False NC
ENSDARG00000106397 Prim-25 0.0 False NC
ENSDARG00000106397 Long-pec 0.0 False NC
ENSDARG00000106397 Protruding-mouth 0.0 False NC
ENSDARG00000106397 Day-4 0.0 False NC
ENSDARG00000106397 Day-5 0.07662343837390707 False NC
ENSDARG00000106398 1-cell 0.0 False NC
ENSDARG00000106398 2-cell 0.0 False NC
ENSDARG00000106398 128-cell 0.0 False NC
ENSDARG00000106398 1k-cell 0.0 False NC
ENSDARG00000106398 Dome 0.0 False NC
ENSDARG00000106398 50pc-epiboly 0.0 False NC
ENSDARG00000106398 Shield 0.0 False NC
ENSDARG00000106398 75pc-epiboly 0.0 False NC
ENSDARG00000106398 1-4-somites 0.0 False NC
ENSDARG00000106398 14-19-somites 0.0 False NC
ENSDARG00000106398 20-25-somites 0.0 False NC
ENSDARG00000106398 Prim-5 0.0 False NC
ENSDARG00000106398 Prim-15 0.0 False NC
ENSDARG00000106398 Prim-25 0.0 False NC
ENSDARG00000106398 Long-pec 0.06740670601816239 False NC
ENSDARG00000106398 Protruding-mouth 0.0 False NC
ENSDARG00000106398 Day-4 0.0 False NC
ENSDARG00000106398 Day-5 0.0 False NC
ENSDARG00000106401 1-cell 0.0 False NC
ENSDARG00000106401 2-cell 0.0 False NC
ENSDARG00000106401 128-cell 0.0 False NC
ENSDARG00000106401 1k-cell 0.0 False NC
ENSDARG00000106401 Dome 0.0 False NC
ENSDARG00000106401 50pc-epiboly 0.0 False NC
ENSDARG00000106401 Shield 0.0 False NC
ENSDARG00000106401 75pc-epiboly 0.0 False NC
ENSDARG00000106401 1-4-somites 0.0 False NC
ENSDARG00000106401 14-19-somites 0.0 False NC
ENSDARG00000106401 20-25-somites 0.0 False NC
ENSDARG00000106401 Prim-5 0.0 False NC
ENSDARG00000106401 Prim-15 0.0 False NC
ENSDARG00000106401 Prim-25 0.0 False NC
ENSDARG00000106401 Long-pec 0.0 False NC
ENSDARG00000106401 Protruding-mouth 0.0 False NC
ENSDARG00000106401 Day-4 0.0 False NC
ENSDARG00000106401 Day-5 0.0 False NC
ENSDARG00000106411 1-cell 0.0 False NC
ENSDARG00000106411 2-cell 0.0 False NC
ENSDARG00000106411 128-cell 0.0 False NC
ENSDARG00000106411 1k-cell 0.0 False NC
ENSDARG00000106411 Dome 0.0 False NC
ENSDARG00000106411 50pc-epiboly 0.0 False NC
ENSDARG00000106411 Shield 0.0 False NC
ENSDARG00000106411 75pc-epiboly 0.0 False NC
ENSDARG00000106411 1-4-somites 0.0 False NC
ENSDARG00000106411 14-19-somites 0.0 False NC
ENSDARG00000106411 20-25-somites 0.0 False NC
ENSDARG00000106411 Prim-5 0.0 False NC
ENSDARG00000106411 Prim-15 0.0 False NC
ENSDARG00000106411 Prim-25 0.0 False NC
ENSDARG00000106411 Long-pec 0.0 False NC
ENSDARG00000106411 Protruding-mouth 0.0 False NC
ENSDARG00000106411 Day-4 0.0 False NC
ENSDARG00000106411 Day-5 0.0 False NC
ENSDARG00000106421 1-cell 0.0 False NC
ENSDARG00000106421 2-cell 0.0 False NC
ENSDARG00000106421 128-cell 0.0 False NC
ENSDARG00000106421 1k-cell 0.0 False NC
ENSDARG00000106421 Dome 0.0 False NC
ENSDARG00000106421 50pc-epiboly 0.0 False NC
ENSDARG00000106421 Shield 0.0 False NC
ENSDARG00000106421 75pc-epiboly 0.0 False NC
ENSDARG00000106421 1-4-somites 0.0 False NC
ENSDARG00000106421 14-19-somites 0.0 False NC
ENSDARG00000106421 20-25-somites 0.0 False NC
ENSDARG00000106421 Prim-5 0.0 False NC
ENSDARG00000106421 Prim-15 0.0 False NC
ENSDARG00000106421 Prim-25 0.0 False NC
ENSDARG00000106421 Long-pec 0.0 False NC
ENSDARG00000106421 Protruding-mouth 0.0 False NC
ENSDARG00000106421 Day-4 0.0 False NC
ENSDARG00000106421 Day-5 0.0 False NC
ENSDARG00000106424 1-cell 0.0 False NC
ENSDARG00000106424 2-cell 0.0 False NC
ENSDARG00000106424 128-cell 0.0 False NC
ENSDARG00000106424 1k-cell 0.0 False NC
ENSDARG00000106424 Dome 0.0 False NC
ENSDARG00000106424 50pc-epiboly 0.0 False NC
ENSDARG00000106424 Shield 0.0 False NC
ENSDARG00000106424 75pc-epiboly 0.0 False NC
ENSDARG00000106424 1-4-somites 0.0 False NC
ENSDARG00000106424 14-19-somites 0.0 False NC
ENSDARG00000106424 20-25-somites 0.0 False NC
ENSDARG00000106424 Prim-5 0.0 False NC
ENSDARG00000106424 Prim-15 0.0 False NC
ENSDARG00000106424 Prim-25 0.0 False NC
ENSDARG00000106424 Long-pec 0.0 False NC
ENSDARG00000106424 Protruding-mouth 0.0 False NC
ENSDARG00000106424 Day-4 0.0 False NC
ENSDARG00000106424 Day-5 0.0 False NC
ENSDARG00000106425 1-cell 0.0 False NC
ENSDARG00000106425 2-cell 0.0 False NC
ENSDARG00000106425 128-cell 0.0 False NC
ENSDARG00000106425 1k-cell 0.0 False NC
ENSDARG00000106425 Dome 0.0 False NC
ENSDARG00000106425 50pc-epiboly 0.0 False NC
ENSDARG00000106425 Shield 0.0 False NC
ENSDARG00000106425 75pc-epiboly 0.0 False NC
ENSDARG00000106425 1-4-somites 0.0 False NC
ENSDARG00000106425 14-19-somites 0.0 False NC
ENSDARG00000106425 20-25-somites 0.0 False NC
ENSDARG00000106425 Prim-5 0.0 False NC
ENSDARG00000106425 Prim-15 0.0 False NC
ENSDARG00000106425 Prim-25 0.0 False NC
ENSDARG00000106425 Long-pec 0.0 False NC
ENSDARG00000106425 Protruding-mouth 0.0 False NC
ENSDARG00000106425 Day-4 0.0 False NC
ENSDARG00000106425 Day-5 0.0 False NC
ENSDARG00000106433 1-cell 0.0 False NC
ENSDARG00000106433 2-cell 0.0 False NC
ENSDARG00000106433 128-cell 0.0 False NC
ENSDARG00000106433 1k-cell 0.0 False NC
ENSDARG00000106433 Dome 0.0 False NC
ENSDARG00000106433 50pc-epiboly 0.0 False NC
ENSDARG00000106433 Shield 0.0 False NC
ENSDARG00000106433 75pc-epiboly 0.0 False NC
ENSDARG00000106433 1-4-somites 0.0 False NC
ENSDARG00000106433 14-19-somites 0.0 False NC
ENSDARG00000106433 20-25-somites 0.0 False NC
ENSDARG00000106433 Prim-5 0.0 False NC
ENSDARG00000106433 Prim-15 0.0 False NC
ENSDARG00000106433 Prim-25 0.06651179076929441 False NC
ENSDARG00000106433 Long-pec 0.0 False NC
ENSDARG00000106433 Protruding-mouth 0.3336706687069947 False NC
ENSDARG00000106433 Day-4 0.0 False NC
ENSDARG00000106433 Day-5 0.0 False NC
ENSDARG00000106434 1-cell 0.0 False NC
ENSDARG00000106434 2-cell 0.0 False NC
ENSDARG00000106434 128-cell 0.0 False NC
ENSDARG00000106434 1k-cell 0.0 False NC
ENSDARG00000106434 Dome 0.0 False NC
ENSDARG00000106434 50pc-epiboly 0.0 False NC
ENSDARG00000106434 Shield 0.1206747693362423 False NC
ENSDARG00000106434 75pc-epiboly 0.19467874716646702 False NC
ENSDARG00000106434 1-4-somites 0.0 False NC
ENSDARG00000106434 14-19-somites 0.1197089521513538 False NC
ENSDARG00000106434 20-25-somites 0.06154391004922307 False NC
ENSDARG00000106434 Prim-5 0.06548803698921499 False NC
ENSDARG00000106434 Prim-15 0.07175239758412202 False NC
ENSDARG00000106434 Prim-25 0.2012555048277788 False NC
ENSDARG00000106434 Long-pec 0.1359755966228448 False NC
ENSDARG00000106434 Protruding-mouth 0.0 False NC
ENSDARG00000106434 Day-4 0.13542545766918307 False NC
ENSDARG00000106434 Day-5 0.15324687674781415 False NC
ENSDARG00000106436 1-cell 0.0 False NC
ENSDARG00000106436 2-cell 0.0 False NC
ENSDARG00000106436 128-cell 0.0 False NC
ENSDARG00000106436 1k-cell 0.0 False NC
ENSDARG00000106436 Dome 0.0 False NC
ENSDARG00000106436 50pc-epiboly 0.0 False NC
ENSDARG00000106436 Shield 0.0 False NC
ENSDARG00000106436 75pc-epiboly 0.0 False NC
ENSDARG00000106436 1-4-somites 0.0 False NC
ENSDARG00000106436 14-19-somites 0.0 False NC
ENSDARG00000106436 20-25-somites 0.0 False NC
ENSDARG00000106436 Prim-5 0.0 False NC
ENSDARG00000106436 Prim-15 0.0 False NC
ENSDARG00000106436 Prim-25 0.0 False NC
ENSDARG00000106436 Long-pec 0.0 False NC
ENSDARG00000106436 Protruding-mouth 0.0 False NC
ENSDARG00000106436 Day-4 0.0 False NC
ENSDARG00000106436 Day-5 0.0 False NC
ENSDARG00000106456 1-cell 0.0 False NC
ENSDARG00000106456 2-cell 0.0 False NC
ENSDARG00000106456 128-cell 0.0 False NC
ENSDARG00000106456 1k-cell 0.0 False NC
ENSDARG00000106456 Dome 0.0 False NC
ENSDARG00000106456 50pc-epiboly 0.0 False NC
ENSDARG00000106456 Shield 0.0 False NC
ENSDARG00000106456 75pc-epiboly 0.0 False NC
ENSDARG00000106456 1-4-somites 0.0 False NC
ENSDARG00000106456 14-19-somites 0.0 False NC
ENSDARG00000106456 20-25-somites 0.0 False NC
ENSDARG00000106456 Prim-5 0.0 False NC
ENSDARG00000106456 Prim-15 0.0 False NC
ENSDARG00000106456 Prim-25 0.0 False NC
ENSDARG00000106456 Long-pec 0.06740670601816239 False NC
ENSDARG00000106456 Protruding-mouth 0.0 False NC
ENSDARG00000106456 Day-4 0.0 False NC
ENSDARG00000106456 Day-5 0.0 False NC
ENSDARG00000106457 1-cell 0.0 False NC
ENSDARG00000106457 2-cell 0.0 False NC
ENSDARG00000106457 128-cell 0.0 False NC
ENSDARG00000106457 1k-cell 0.0 False NC
ENSDARG00000106457 Dome 0.0 False NC
ENSDARG00000106457 50pc-epiboly 0.0 False NC
ENSDARG00000106457 Shield 0.0 False NC
ENSDARG00000106457 75pc-epiboly 0.0 False NC
ENSDARG00000106457 1-4-somites 0.0 False NC
ENSDARG00000106457 14-19-somites 0.0 False NC
ENSDARG00000106457 20-25-somites 0.0 False NC
ENSDARG00000106457 Prim-5 0.0 False NC
ENSDARG00000106457 Prim-15 0.0 False NC
ENSDARG00000106457 Prim-25 0.0 False NC
ENSDARG00000106457 Long-pec 0.0 False NC
ENSDARG00000106457 Protruding-mouth 0.0 False NC
ENSDARG00000106457 Day-4 0.13542545766918307 False NC
ENSDARG00000106457 Day-5 0.0 False NC
ENSDARG00000106466 1-cell 0.0 False NC
ENSDARG00000106466 2-cell 0.0 False NC
ENSDARG00000106466 128-cell 0.0 False NC
ENSDARG00000106466 1k-cell 0.0 False NC
ENSDARG00000106466 Dome 0.0 False NC
ENSDARG00000106466 50pc-epiboly 0.0 False NC
ENSDARG00000106466 Shield 0.0 False NC
ENSDARG00000106466 75pc-epiboly 0.0 False NC
ENSDARG00000106466 1-4-somites 0.0 False NC
ENSDARG00000106466 14-19-somites 0.0 False NC
ENSDARG00000106466 20-25-somites 0.0 False NC
ENSDARG00000106466 Prim-5 0.0 False NC
ENSDARG00000106466 Prim-15 0.0 False NC
ENSDARG00000106466 Prim-25 0.0 False NC
ENSDARG00000106466 Long-pec 0.0 False NC
ENSDARG00000106466 Protruding-mouth 0.0 False NC
ENSDARG00000106466 Day-4 0.0 False NC
ENSDARG00000106466 Day-5 0.0 False NC
ENSDARG00000106471 1-cell 0.0 False NC
ENSDARG00000106471 2-cell 0.0 False NC
ENSDARG00000106471 128-cell 0.0 False NC
ENSDARG00000106471 1k-cell 0.0 False NC
ENSDARG00000106471 Dome 0.0 False NC
ENSDARG00000106471 50pc-epiboly 0.12966804470635587 False NC
ENSDARG00000106471 Shield 0.0 False NC
ENSDARG00000106471 75pc-epiboly 0.0 False NC
ENSDARG00000106471 1-4-somites 0.0 False NC
ENSDARG00000106471 14-19-somites 0.0 False NC
ENSDARG00000106471 20-25-somites 0.0 False NC
ENSDARG00000106471 Prim-5 0.0 False NC
ENSDARG00000106471 Prim-15 0.0 False NC
ENSDARG00000106471 Prim-25 0.0 False NC
ENSDARG00000106471 Long-pec 0.0 False NC
ENSDARG00000106471 Protruding-mouth 0.0 False NC
ENSDARG00000106471 Day-4 0.0 False NC
ENSDARG00000106471 Day-5 0.0 False NC
ENSDARG00000106473 1-cell 0.04633571208660815 False NC
ENSDARG00000106473 2-cell 0.09824674024299862 False NC
ENSDARG00000106473 128-cell 0.5464388897231671 False NC
ENSDARG00000106473 1k-cell 0.32963896343623683 False NC
ENSDARG00000106473 Dome 0.14621953750516664 False NC
ENSDARG00000106473 50pc-epiboly 0.041736344513462545 False NC
ENSDARG00000106473 Shield 0.009627423138242167 False NC
ENSDARG00000106473 75pc-epiboly 0.0 False NC
ENSDARG00000106473 1-4-somites 0.003247990831283319 False NC
ENSDARG00000106473 14-19-somites 0.006366913548627713 False NC
ENSDARG00000106473 20-25-somites 0.016366560214832362 False NC
ENSDARG00000106473 Prim-5 0.03831395469887131 False NC
ENSDARG00000106473 Prim-15 0.06487653738463486 False NC
ENSDARG00000106473 Prim-25 0.06779262305370999 False NC
ENSDARG00000106473 Long-pec 0.10848121876375513 False NC
ENSDARG00000106473 Protruding-mouth 0.22195754523617972 False NC
ENSDARG00000106473 Day-4 0.26290297467735957 False NC
ENSDARG00000106473 Day-5 0.3015752384234839 False NC
ENSDARG00000106476 1-cell 0.0 False NC
ENSDARG00000106476 2-cell 0.0 False NC
ENSDARG00000106476 128-cell 0.0 False NC
ENSDARG00000106476 1k-cell 0.0 False NC
ENSDARG00000106476 Dome 0.0 False NC
ENSDARG00000106476 50pc-epiboly 0.0 False NC
ENSDARG00000106476 Shield 0.0 False NC
ENSDARG00000106476 75pc-epiboly 0.0 False NC
ENSDARG00000106476 1-4-somites 0.0 False NC
ENSDARG00000106476 14-19-somites 0.0 False NC
ENSDARG00000106476 20-25-somites 0.0 False NC
ENSDARG00000106476 Prim-5 0.0 False NC
ENSDARG00000106476 Prim-15 0.0 False NC
ENSDARG00000106476 Prim-25 0.0 False NC
ENSDARG00000106476 Long-pec 0.0 False NC
ENSDARG00000106476 Protruding-mouth 0.0 False NC
ENSDARG00000106476 Day-4 0.0 False NC
ENSDARG00000106476 Day-5 0.0 False NC
ENSDARG00000106483 1-cell 0.0 False NC
ENSDARG00000106483 2-cell 0.0 False NC
ENSDARG00000106483 128-cell 0.0 False NC
ENSDARG00000106483 1k-cell 0.0 False NC
ENSDARG00000106483 Dome 0.0 False NC
ENSDARG00000106483 50pc-epiboly 0.0 False NC
ENSDARG00000106483 Shield 0.0 False NC
ENSDARG00000106483 75pc-epiboly 0.0 False NC
ENSDARG00000106483 1-4-somites 0.0 False NC
ENSDARG00000106483 14-19-somites 0.0 False NC
ENSDARG00000106483 20-25-somites 0.0 False NC
ENSDARG00000106483 Prim-5 0.0 False NC
ENSDARG00000106483 Prim-15 0.0 False NC
ENSDARG00000106483 Prim-25 0.0 False NC
ENSDARG00000106483 Long-pec 0.0 False NC
ENSDARG00000106483 Protruding-mouth 0.0 False NC
ENSDARG00000106483 Day-4 0.0 False NC
ENSDARG00000106483 Day-5 0.0 False NC
ENSDARG00000106489 1-cell 0.0 False NC
ENSDARG00000106489 2-cell 0.0 False NC
ENSDARG00000106489 128-cell 0.0 False NC
ENSDARG00000106489 1k-cell 0.0 False NC
ENSDARG00000106489 Dome 0.0 False NC
ENSDARG00000106489 50pc-epiboly 0.0 False NC
ENSDARG00000106489 Shield 0.0 False NC
ENSDARG00000106489 75pc-epiboly 0.0 False NC
ENSDARG00000106489 1-4-somites 0.0 False NC
ENSDARG00000106489 14-19-somites 0.0 False NC
ENSDARG00000106489 20-25-somites 0.0 False NC
ENSDARG00000106489 Prim-5 0.0 False NC
ENSDARG00000106489 Prim-15 0.0 False NC
ENSDARG00000106489 Prim-25 0.0 False NC
ENSDARG00000106489 Long-pec 0.0 False NC
ENSDARG00000106489 Protruding-mouth 0.0 False NC
ENSDARG00000106489 Day-4 0.0 False NC
ENSDARG00000106489 Day-5 0.0 False NC
ENSDARG00000106491 1-cell 0.0 False NC
ENSDARG00000106491 2-cell 0.0 False NC
ENSDARG00000106491 128-cell 0.05373815103916688 False NC
ENSDARG00000106491 1k-cell 0.0 False NC
ENSDARG00000106491 Dome 0.0 False NC
ENSDARG00000106491 50pc-epiboly 0.0 False NC
ENSDARG00000106491 Shield 0.0 False NC
ENSDARG00000106491 75pc-epiboly 0.022673428384849575 False NC
ENSDARG00000106491 1-4-somites 0.010668475908176083 False NC
ENSDARG00000106491 14-19-somites 0.020913009713188314 False NC
ENSDARG00000106491 20-25-somites 0.010751646936310056 False NC
ENSDARG00000106491 Prim-5 0.02288136232153295 False NC
ENSDARG00000106491 Prim-15 0.0 False NC
ENSDARG00000106491 Prim-25 0.02343939614460074 False NC
ENSDARG00000106491 Long-pec 0.01187738645199548 False NC
ENSDARG00000106491 Protruding-mouth 0.0 False NC
ENSDARG00000106491 Day-4 0.02365866429160427 False NC
ENSDARG00000106491 Day-5 0.02677204473305187 False NC
ENSDARG00000106503 1-cell 0.0 False NC
ENSDARG00000106503 2-cell 0.0 False NC
ENSDARG00000106503 128-cell 0.0 False NC
ENSDARG00000106503 1k-cell 0.0 False NC
ENSDARG00000106503 Dome 0.0 False NC
ENSDARG00000106503 50pc-epiboly 0.0 False NC
ENSDARG00000106503 Shield 0.0 False NC
ENSDARG00000106503 75pc-epiboly 0.0 False NC
ENSDARG00000106503 1-4-somites 0.0 False NC
ENSDARG00000106503 14-19-somites 0.0 False NC
ENSDARG00000106503 20-25-somites 0.0 False NC
ENSDARG00000106503 Prim-5 0.06548803698921499 False NC
ENSDARG00000106503 Prim-15 0.0 False NC
ENSDARG00000106503 Prim-25 0.0 False NC
ENSDARG00000106503 Long-pec 0.0 False NC
ENSDARG00000106503 Protruding-mouth 0.0 False NC
ENSDARG00000106503 Day-4 0.0 False NC
ENSDARG00000106503 Day-5 0.0 False NC
ENSDARG00000106504 1-cell 0.0 False NC
ENSDARG00000106504 2-cell 0.0 False NC
ENSDARG00000106504 128-cell 0.0 False NC
ENSDARG00000106504 1k-cell 0.0 False NC
ENSDARG00000106504 Dome 0.0 False NC
ENSDARG00000106504 50pc-epiboly 0.0 False NC
ENSDARG00000106504 Shield 0.0 False NC
ENSDARG00000106504 75pc-epiboly 0.0 False NC
ENSDARG00000106504 1-4-somites 0.0 False NC
ENSDARG00000106504 14-19-somites 0.0 False NC
ENSDARG00000106504 20-25-somites 0.0 False NC
ENSDARG00000106504 Prim-5 0.0 False NC
ENSDARG00000106504 Prim-15 0.0 False NC
ENSDARG00000106504 Prim-25 0.0 False NC
ENSDARG00000106504 Long-pec 0.0 False NC
ENSDARG00000106504 Protruding-mouth 0.0 False NC
ENSDARG00000106504 Day-4 0.0 False NC
ENSDARG00000106504 Day-5 0.0 False NC
ENSDARG00000106506 1-cell 0.0 False NC
ENSDARG00000106506 2-cell 0.0 False NC
ENSDARG00000106506 128-cell 0.0 False NC
ENSDARG00000106506 1k-cell 0.0 False NC
ENSDARG00000106506 Dome 0.06194732154210732 False NC
ENSDARG00000106506 50pc-epiboly 0.0 False NC
ENSDARG00000106506 Shield 0.0 False NC
ENSDARG00000106506 75pc-epiboly 0.0 False NC
ENSDARG00000106506 1-4-somites 0.0 False NC
ENSDARG00000106506 14-19-somites 0.0 False NC
ENSDARG00000106506 20-25-somites 0.0 False NC
ENSDARG00000106506 Prim-5 0.0 False NC
ENSDARG00000106506 Prim-15 0.0 False NC
ENSDARG00000106506 Prim-25 0.0 False NC
ENSDARG00000106506 Long-pec 0.0 False NC
ENSDARG00000106506 Protruding-mouth 0.0 False NC
ENSDARG00000106506 Day-4 0.0 False NC
ENSDARG00000106506 Day-5 0.0 False NC
ENSDARG00000106508 1-cell 0.0 False NC
ENSDARG00000106508 2-cell 0.0 False NC
ENSDARG00000106508 128-cell 0.0 False NC
ENSDARG00000106508 1k-cell 0.0 False NC
ENSDARG00000106508 Dome 0.0 False NC
ENSDARG00000106508 50pc-epiboly 0.0 False NC
ENSDARG00000106508 Shield 0.0 False NC
ENSDARG00000106508 75pc-epiboly 0.0 False NC
ENSDARG00000106508 1-4-somites 0.0 False NC
ENSDARG00000106508 14-19-somites 0.0 False NC
ENSDARG00000106508 20-25-somites 0.0 False NC
ENSDARG00000106508 Prim-5 0.0 False NC
ENSDARG00000106508 Prim-15 0.0 False NC
ENSDARG00000106508 Prim-25 0.0 False NC
ENSDARG00000106508 Long-pec 0.0 False NC
ENSDARG00000106508 Protruding-mouth 0.0 False NC
ENSDARG00000106508 Day-4 0.0 False NC
ENSDARG00000106508 Day-5 0.0 False NC
ENSDARG00000106511 1-cell 0.0 False NC
ENSDARG00000106511 2-cell 0.0 False NC
ENSDARG00000106511 128-cell 0.0 False NC
ENSDARG00000106511 1k-cell 0.058521984473295284 False NC
ENSDARG00000106511 Dome 0.0 False NC
ENSDARG00000106511 50pc-epiboly 0.0 False NC
ENSDARG00000106511 Shield 0.0 False NC
ENSDARG00000106511 75pc-epiboly 0.0 False NC
ENSDARG00000106511 1-4-somites 0.0 False NC
ENSDARG00000106511 14-19-somites 0.0 False NC
ENSDARG00000106511 20-25-somites 0.0 False NC
ENSDARG00000106511 Prim-5 0.0 False NC
ENSDARG00000106511 Prim-15 0.0 False NC
ENSDARG00000106511 Prim-25 0.0 False NC
ENSDARG00000106511 Long-pec 0.0 False NC
ENSDARG00000106511 Protruding-mouth 0.0 False NC
ENSDARG00000106511 Day-4 0.0 False NC
ENSDARG00000106511 Day-5 0.0 False NC
ENSDARG00000106515 1-cell 0.0 False NC
ENSDARG00000106515 2-cell 0.01839543343568293 False NC
ENSDARG00000106515 128-cell 0.005922345608299886 False NC
ENSDARG00000106515 1k-cell 0.005682217579564769 False NC
ENSDARG00000106515 Dome 0.012029604349255695 False NC
ENSDARG00000106515 50pc-epiboly 0.006295087647569973 False NC
ENSDARG00000106515 Shield 0.0 False NC
ENSDARG00000106515 75pc-epiboly 0.01874085864839019 False NC
ENSDARG00000106515 1-4-somites 0.00587872863321902 False NC
ENSDARG00000106515 14-19-somites 0.0 False NC
ENSDARG00000106515 20-25-somites 0.0 False NC
ENSDARG00000106515 Prim-5 0.0 False NC
ENSDARG00000106515 Prim-15 0.0 False NC
ENSDARG00000106515 Prim-25 0.0 False NC
ENSDARG00000106515 Long-pec 0.0 False NC
ENSDARG00000106515 Protruding-mouth 0.0 False NC
ENSDARG00000106515 Day-4 0.0 False NC
ENSDARG00000106515 Day-5 0.0 False NC
ENSDARG00000106518 1-cell 0.0 False NC
ENSDARG00000106518 2-cell 0.0 False NC
ENSDARG00000106518 128-cell 0.0 False NC
ENSDARG00000106518 1k-cell 0.0 False NC
ENSDARG00000106518 Dome 0.06194732154210732 False NC
ENSDARG00000106518 50pc-epiboly 0.0 False NC
ENSDARG00000106518 Shield 0.05982168052565858 False NC
ENSDARG00000106518 75pc-epiboly 0.0 False NC
ENSDARG00000106518 1-4-somites 0.0 False NC
ENSDARG00000106518 14-19-somites 0.0 False NC
ENSDARG00000106518 20-25-somites 0.0 False NC
ENSDARG00000106518 Prim-5 0.06492831017734137 False NC
ENSDARG00000106518 Prim-15 0.0 False NC
ENSDARG00000106518 Prim-25 0.0 False NC
ENSDARG00000106518 Long-pec 0.0 False NC
ENSDARG00000106518 Protruding-mouth 0.0 False NC
ENSDARG00000106518 Day-4 0.0 False NC
ENSDARG00000106518 Day-5 0.0 False NC
ENSDARG00000106522 1-cell 0.2285066544493687 False NC
ENSDARG00000106522 2-cell 0.27255635476654516 False NC
ENSDARG00000106522 128-cell 1.2463038713397192 False NC
ENSDARG00000106522 1k-cell 1.156306714541231 False NC
ENSDARG00000106522 Dome 0.5973721249112377 False NC
ENSDARG00000106522 50pc-epiboly 0.12679068463650303 False NC
ENSDARG00000106522 Shield 0.032272676064562786 False NC
ENSDARG00000106522 75pc-epiboly 0.013015985401331514 False NC
ENSDARG00000106522 1-4-somites 0.0 False NC
ENSDARG00000106522 14-19-somites 0.0 False NC
ENSDARG00000106522 20-25-somites 0.008229502669406199 False NC
ENSDARG00000106522 Prim-5 0.00875690177607947 False NC
ENSDARG00000106522 Prim-15 0.03358094918634414 False NC
ENSDARG00000106522 Prim-25 0.07624896359661473 False NC
ENSDARG00000106522 Long-pec 0.09545721999229105 False NC
ENSDARG00000106522 Protruding-mouth 0.2835142938373784 False NC
ENSDARG00000106522 Day-4 0.46630068248743495 False NC
ENSDARG00000106522 Day-5 0.5020491339680552 False NC
ENSDARG00000106525 1-cell 0.0 False NC
ENSDARG00000106525 2-cell 0.0 False NC
ENSDARG00000106525 128-cell 0.0 False NC
ENSDARG00000106525 1k-cell 0.0 False NC
ENSDARG00000106525 Dome 0.0 False NC
ENSDARG00000106525 50pc-epiboly 0.0 False NC
ENSDARG00000106525 Shield 0.0 False NC
ENSDARG00000106525 75pc-epiboly 0.0 False NC
ENSDARG00000106525 1-4-somites 0.0 False NC
ENSDARG00000106525 14-19-somites 0.0 False NC
ENSDARG00000106525 20-25-somites 0.0 False NC
ENSDARG00000106525 Prim-5 0.0 False NC
ENSDARG00000106525 Prim-15 0.0 False NC
ENSDARG00000106525 Prim-25 0.0 False NC
ENSDARG00000106525 Long-pec 0.0 False NC
ENSDARG00000106525 Protruding-mouth 0.0 False NC
ENSDARG00000106525 Day-4 0.0 False NC
ENSDARG00000106525 Day-5 0.0 False NC
ENSDARG00000106529 1-cell 10.599657619623935 False NC
ENSDARG00000106529 2-cell 10.18468707914948 False NC
ENSDARG00000106529 128-cell 4.321415097584677 False NC
ENSDARG00000106529 1k-cell 5.029070691826547 False NC
ENSDARG00000106529 Dome 5.95519172809099 False NC
ENSDARG00000106529 50pc-epiboly 5.813732803387841 False NC
ENSDARG00000106529 Shield 4.645942264323014 False NC
ENSDARG00000106529 75pc-epiboly 3.416815984278035 False NC
ENSDARG00000106529 1-4-somites 2.6918413861680492 False NC
ENSDARG00000106529 14-19-somites 4.197386797867713 False NC
ENSDARG00000106529 20-25-somites 3.9789083440138397 False NC
ENSDARG00000106529 Prim-5 4.204913330649544 False NC
ENSDARG00000106529 Prim-15 3.9117233983197592 False NC
ENSDARG00000106529 Prim-25 3.8432700822852603 False NC
ENSDARG00000106529 Long-pec 1.9435306907534389 False NC
ENSDARG00000106529 Protruding-mouth 1.1118290010544822 False NC
ENSDARG00000106529 Day-4 0.9717776163094142 False NC
ENSDARG00000106529 Day-5 0.5016303669885269 False NC
ENSDARG00000106545 1-cell 0.0 False NC
ENSDARG00000106545 2-cell 0.0 False NC
ENSDARG00000106545 128-cell 0.0 False NC
ENSDARG00000106545 1k-cell 0.0 False NC
ENSDARG00000106545 Dome 1.4247883954684681 False NC
ENSDARG00000106545 50pc-epiboly 0.32417011176588967 False NC
ENSDARG00000106545 Shield 0.23928672210263432 False NC
ENSDARG00000106545 75pc-epiboly 0.3860296525010287 False NC
ENSDARG00000106545 1-4-somites 0.0 False NC
ENSDARG00000106545 14-19-somites 0.05934289935708137 False NC
ENSDARG00000106545 20-25-somites 0.0 False NC
ENSDARG00000106545 Prim-5 0.06492831017734137 False NC
ENSDARG00000106545 Prim-15 0.0 False NC
ENSDARG00000106545 Prim-25 0.0 False NC
ENSDARG00000106545 Long-pec 0.0 False NC
ENSDARG00000106545 Protruding-mouth 0.0 False NC
ENSDARG00000106545 Day-4 0.0 False NC
ENSDARG00000106545 Day-5 0.07596853719122412 False NC
ENSDARG00000106551 1-cell 0.0 False NC
ENSDARG00000106551 2-cell 0.0 False NC
ENSDARG00000106551 128-cell 0.0 False NC
ENSDARG00000106551 1k-cell 0.0 False NC
ENSDARG00000106551 Dome 0.0 False NC
ENSDARG00000106551 50pc-epiboly 0.0 False NC
ENSDARG00000106551 Shield 0.0 False NC
ENSDARG00000106551 75pc-epiboly 0.0 False NC
ENSDARG00000106551 1-4-somites 0.0 False NC
ENSDARG00000106551 14-19-somites 0.0 False NC
ENSDARG00000106551 20-25-somites 0.0 False NC
ENSDARG00000106551 Prim-5 0.0 False NC
ENSDARG00000106551 Prim-15 0.0 False NC
ENSDARG00000106551 Prim-25 0.0 False NC
ENSDARG00000106551 Long-pec 0.0 False NC
ENSDARG00000106551 Protruding-mouth 0.0 False NC
ENSDARG00000106551 Day-4 0.0 False NC
ENSDARG00000106551 Day-5 0.0 False NC
ENSDARG00000106559 1-cell 0.0 False NC
ENSDARG00000106559 2-cell 0.0 False NC
ENSDARG00000106559 128-cell 0.0 False NC
ENSDARG00000106559 1k-cell 0.0 False NC
ENSDARG00000106559 Dome 0.0 False NC
ENSDARG00000106559 50pc-epiboly 0.0 False NC
ENSDARG00000106559 Shield 0.0 False NC
ENSDARG00000106559 75pc-epiboly 0.0 False NC
ENSDARG00000106559 1-4-somites 0.0 False NC
ENSDARG00000106559 14-19-somites 0.0 False NC
ENSDARG00000106559 20-25-somites 0.0 False NC
ENSDARG00000106559 Prim-5 0.0 False NC
ENSDARG00000106559 Prim-15 0.0 False NC
ENSDARG00000106559 Prim-25 0.0 False NC
ENSDARG00000106559 Long-pec 0.0679877983114224 False NC
ENSDARG00000106559 Protruding-mouth 0.0673094279977903 False NC
ENSDARG00000106559 Day-4 0.0 False NC
ENSDARG00000106559 Day-5 0.0 False NC
ENSDARG00000106560 1-cell 0.04173002102561625 False NC
ENSDARG00000106560 2-cell 0.033997695230058175 False NC
ENSDARG00000106560 128-cell 0.016418159029144237 False NC
ENSDARG00000106560 1k-cell 0.026254111132574955 False NC
ENSDARG00000106560 Dome 0.008337235376257541 False NC
ENSDARG00000106560 50pc-epiboly 0.005817163048559677 False NC
ENSDARG00000106560 Shield 0.005367436059434091 False NC
ENSDARG00000106560 75pc-epiboly 0.00577268268694023 False NC
ENSDARG00000106560 1-4-somites 0.01086482822550448 False NC
ENSDARG00000106560 14-19-somites 0.007986716899668544 False NC
ENSDARG00000106560 20-25-somites 0.00547476500437874 False NC
ENSDARG00000106560 Prim-5 0.005825622922353482 False NC
ENSDARG00000106560 Prim-15 0.0063828819936795666 False NC
ENSDARG00000106560 Prim-25 0.008951548527615927 False NC
ENSDARG00000106560 Long-pec 0.0 False NC
ENSDARG00000106560 Protruding-mouth 0.008981472754306377 False NC
ENSDARG00000106560 Day-4 0.0 False NC
ENSDARG00000106560 Day-5 0.0 False NC
ENSDARG00000106564 1-cell 0.007446079285359003 False NC
ENSDARG00000106564 2-cell 0.007077425699233056 False NC
ENSDARG00000106564 128-cell 0.027342630107284917 False NC
ENSDARG00000106564 1k-cell 0.08526047737919742 False NC
ENSDARG00000106564 Dome 0.04859660569251523 False NC
ENSDARG00000106564 50pc-epiboly 0.021797645446327063 False NC
ENSDARG00000106564 Shield 0.0067041538520134615 False NC
ENSDARG00000106564 75pc-epiboly 0.0 False NC
ENSDARG00000106564 1-4-somites 0.0 False NC
ENSDARG00000106564 14-19-somites 0.0 False NC
ENSDARG00000106564 20-25-somites 0.0 False NC
ENSDARG00000106564 Prim-5 0.007276448554357222 False NC
ENSDARG00000106564 Prim-15 0.0 False NC
ENSDARG00000106564 Prim-25 0.0 False NC
ENSDARG00000106564 Long-pec 0.0226625994371408 False NC
ENSDARG00000106564 Protruding-mouth 0.08974590399705375 False NC
ENSDARG00000106564 Day-4 0.015047273074353676 False NC
ENSDARG00000106564 Day-5 0.008513715374878564 False NC
ENSDARG00000106565 1-cell 0.07003339435959277 False NC
ENSDARG00000106565 2-cell 0.09509436846845959 False NC
ENSDARG00000106565 128-cell 1.0286740840362323 False NC
ENSDARG00000106565 1k-cell 1.3130164161170614 False NC
ENSDARG00000106565 Dome 1.0820451067818282 False NC
ENSDARG00000106565 50pc-epiboly 1.8939544908268118 False NC
ENSDARG00000106565 Shield 1.3511846759656474 False NC
ENSDARG00000106565 75pc-epiboly 1.37569640640328 False NC
ENSDARG00000106565 1-4-somites 1.0484489322372275 False NC
ENSDARG00000106565 14-19-somites 0.85783712429696 False NC
ENSDARG00000106565 20-25-somites 0.882050170280757 False NC
ENSDARG00000106565 Prim-5 0.674602635858014 False NC
ENSDARG00000106565 Prim-15 0.6641483184363006 False NC
ENSDARG00000106565 Prim-25 0.6910549380701593 False NC
ENSDARG00000106565 Long-pec 0.5785525385265443 False NC
ENSDARG00000106565 Protruding-mouth 0.4421458436302725 False NC
ENSDARG00000106565 Day-4 0.3032693646645799 False NC
ENSDARG00000106565 Day-5 0.4461318342388103 False NC
ENSDARG00000106572 1-cell 0.0 False NC
ENSDARG00000106572 2-cell 0.0 False NC
ENSDARG00000106572 128-cell 0.0 False NC
ENSDARG00000106572 1k-cell 0.0 False NC
ENSDARG00000106572 Dome 0.0 False NC
ENSDARG00000106572 50pc-epiboly 0.0 False NC
ENSDARG00000106572 Shield 0.0 False NC
ENSDARG00000106572 75pc-epiboly 0.0 False NC
ENSDARG00000106572 1-4-somites 0.0 False NC
ENSDARG00000106572 14-19-somites 0.0 False NC
ENSDARG00000106572 20-25-somites 0.0 False NC
ENSDARG00000106572 Prim-5 0.0 False NC
ENSDARG00000106572 Prim-15 0.0 False NC
ENSDARG00000106572 Prim-25 0.0 False NC
ENSDARG00000106572 Long-pec 0.0 False NC
ENSDARG00000106572 Protruding-mouth 0.0 False NC
ENSDARG00000106572 Day-4 0.0 False NC
ENSDARG00000106572 Day-5 0.0 False NC
ENSDARG00000106579 1-cell 0.0 False NC
ENSDARG00000106579 2-cell 0.011297908914372035 False NC
ENSDARG00000106579 128-cell 0.010911967061164162 False NC
ENSDARG00000106579 1k-cell 0.010469529332378515 False NC
ENSDARG00000106579 Dome 0.02216463798295583 False NC
ENSDARG00000106579 50pc-epiboly 0.01159874711822908 False NC
ENSDARG00000106579 Shield 0.07491430634635227 False NC
ENSDARG00000106579 75pc-epiboly 0.2992615195994214 False NC
ENSDARG00000106579 1-4-somites 0.3899376882401241 False NC
ENSDARG00000106579 14-19-somites 0.1273966830234591 False NC
ENSDARG00000106579 20-25-somites 0.06549627124504474 False NC
ENSDARG00000106579 Prim-5 0.06969369074081597 False NC
ENSDARG00000106579 Prim-15 0.07636034972255187 False NC
ENSDARG00000106579 Prim-25 0.011898898348635239 False NC
ENSDARG00000106579 Long-pec 0.07235398719380734 False NC
ENSDARG00000106579 Protruding-mouth 0.08357072711652254 False NC
ENSDARG00000106579 Day-4 0.07206125270470293 False NC
ENSDARG00000106579 Day-5 0.09513491125323019 False NC
ENSDARG00000106596 1-cell 0.0 False NC
ENSDARG00000106596 2-cell 0.0 False NC
ENSDARG00000106596 128-cell 0.0 False NC
ENSDARG00000106596 1k-cell 0.0 False NC
ENSDARG00000106596 Dome 0.0 False NC
ENSDARG00000106596 50pc-epiboly 0.0 False NC
ENSDARG00000106596 Shield 0.0 False NC
ENSDARG00000106596 75pc-epiboly 0.0 False NC
ENSDARG00000106596 1-4-somites 0.0 False NC
ENSDARG00000106596 14-19-somites 0.0 False NC
ENSDARG00000106596 20-25-somites 0.0 False NC
ENSDARG00000106596 Prim-5 0.0 False NC
ENSDARG00000106596 Prim-15 0.0 False NC
ENSDARG00000106596 Prim-25 0.0 False NC
ENSDARG00000106596 Long-pec 0.06740670601816239 False NC
ENSDARG00000106596 Protruding-mouth 0.0 False NC
ENSDARG00000106596 Day-4 0.0 False NC
ENSDARG00000106596 Day-5 0.0 False NC
ENSDARG00000106601 1-cell 0.0 False NC
ENSDARG00000106601 2-cell 0.0 False NC
ENSDARG00000106601 128-cell 0.0 False NC
ENSDARG00000106601 1k-cell 0.0 False NC
ENSDARG00000106601 Dome 0.0 False NC
ENSDARG00000106601 50pc-epiboly 0.0 False NC
ENSDARG00000106601 Shield 0.0 False NC
ENSDARG00000106601 75pc-epiboly 0.0 False NC
ENSDARG00000106601 1-4-somites 0.0 False NC
ENSDARG00000106601 14-19-somites 0.0 False NC
ENSDARG00000106601 20-25-somites 0.0 False NC
ENSDARG00000106601 Prim-5 0.0 False NC
ENSDARG00000106601 Prim-15 0.0 False NC
ENSDARG00000106601 Prim-25 0.0 False NC
ENSDARG00000106601 Long-pec 0.055279798627044394 False NC
ENSDARG00000106601 Protruding-mouth 0.045606855419063536 False NC
ENSDARG00000106601 Day-4 0.0825842160085439 False NC
ENSDARG00000106601 Day-5 0.02076710012003089 False NC
ENSDARG00000106606 1-cell 0.007613816624794123 False NC
ENSDARG00000106606 2-cell 0.0 False NC
ENSDARG00000106606 128-cell 0.0 False NC
ENSDARG00000106606 1k-cell 0.0 False NC
ENSDARG00000106606 Dome 0.0 False NC
ENSDARG00000106606 50pc-epiboly 0.0 False NC
ENSDARG00000106606 Shield 0.0 False NC
ENSDARG00000106606 75pc-epiboly 0.0 False NC
ENSDARG00000106606 1-4-somites 0.0 False NC
ENSDARG00000106606 14-19-somites 0.0 False NC
ENSDARG00000106606 20-25-somites 0.0 False NC
ENSDARG00000106606 Prim-5 0.003720182316723281 False NC
ENSDARG00000106606 Prim-15 0.004076042174220448 False NC
ENSDARG00000106606 Prim-25 0.019054553183172004 False NC
ENSDARG00000106606 Long-pec 0.007724372775832518 False NC
ENSDARG00000106606 Protruding-mouth 0.06117840272473009 False NC
ENSDARG00000106606 Day-4 0.09231745204481041 False NC
ENSDARG00000106606 Day-5 0.10011328774808233 False NC
ENSDARG00000106607 1-cell 0.0 False NC
ENSDARG00000106607 2-cell 0.0 False NC
ENSDARG00000106607 128-cell 0.0 False NC
ENSDARG00000106607 1k-cell 0.0 False NC
ENSDARG00000106607 Dome 0.0 False NC
ENSDARG00000106607 50pc-epiboly 0.0 False NC
ENSDARG00000106607 Shield 0.0 False NC
ENSDARG00000106607 75pc-epiboly 0.0 False NC
ENSDARG00000106607 1-4-somites 0.0 False NC
ENSDARG00000106607 14-19-somites 0.0 False NC
ENSDARG00000106607 20-25-somites 0.0 False NC
ENSDARG00000106607 Prim-5 0.0 False NC
ENSDARG00000106607 Prim-15 0.0 False NC
ENSDARG00000106607 Prim-25 0.0 False NC
ENSDARG00000106607 Long-pec 0.0 False NC
ENSDARG00000106607 Protruding-mouth 0.0 False NC
ENSDARG00000106607 Day-4 0.0 False NC
ENSDARG00000106607 Day-5 0.0 False NC
ENSDARG00000106627 1-cell 0.0 False NC
ENSDARG00000106627 2-cell 0.0 False NC
ENSDARG00000106627 128-cell 0.0 False NC
ENSDARG00000106627 1k-cell 0.0 False NC
ENSDARG00000106627 Dome 0.0 False NC
ENSDARG00000106627 50pc-epiboly 0.0 False NC
ENSDARG00000106627 Shield 0.0 False NC
ENSDARG00000106627 75pc-epiboly 0.0 False NC
ENSDARG00000106627 1-4-somites 0.0 False NC
ENSDARG00000106627 14-19-somites 0.0 False NC
ENSDARG00000106627 20-25-somites 0.0 False NC
ENSDARG00000106627 Prim-5 0.0 False NC
ENSDARG00000106627 Prim-15 0.0 False NC
ENSDARG00000106627 Prim-25 0.0 False NC
ENSDARG00000106627 Long-pec 0.0679877983114224 False NC
ENSDARG00000106627 Protruding-mouth 0.0 False NC
ENSDARG00000106627 Day-4 0.0 False NC
ENSDARG00000106627 Day-5 0.0 False NC
ENSDARG00000106630 1-cell 0.034859671631904926 False NC
ENSDARG00000106630 2-cell 0.095259610924879 False NC
ENSDARG00000106630 128-cell 0.03200191236771911 False NC
ENSDARG00000106630 1k-cell 0.07676089891676623 False NC
ENSDARG00000106630 Dome 0.0487522642629589 False NC
ENSDARG00000106630 50pc-epiboly 0.021260035356843662 False NC
ENSDARG00000106630 Shield 0.01569313143834541 False NC
ENSDARG00000106630 75pc-epiboly 0.008438989040100962 False NC
ENSDARG00000106630 1-4-somites 0.0039707780286036545 False NC
ENSDARG00000106630 14-19-somites 0.003891882973530561 False NC
ENSDARG00000106630 20-25-somites 0.0 False NC
ENSDARG00000106630 Prim-5 0.0 False NC
ENSDARG00000106630 Prim-15 0.009331029282240083 False NC
ENSDARG00000106630 Prim-25 0.04362040089690272 False NC
ENSDARG00000106630 Long-pec 0.18567071377424327 False NC
ENSDARG00000106630 Protruding-mouth 0.7133893859765802 False NC
ENSDARG00000106630 Day-4 1.2327967671230566 False NC
ENSDARG00000106630 Day-5 0.7573007093098261 False NC
ENSDARG00000106631 1-cell 0.7952412676763414 False NC
ENSDARG00000106631 2-cell 0.9257272814596836 False NC
ENSDARG00000106631 128-cell 1.4847048148255708 False NC
ENSDARG00000106631 1k-cell 2.3374487798419974 False NC
ENSDARG00000106631 Dome 1.1163334564794927 False NC
ENSDARG00000106631 50pc-epiboly 0.1700216344813511 False NC
ENSDARG00000106631 Shield 0.1206747693362423 False NC
ENSDARG00000106631 75pc-epiboly 0.20333113592942115 False NC
ENSDARG00000106631 1-4-somites 0.10177971268719713 False NC
ENSDARG00000106631 14-19-somites 0.12369925055639892 False NC
ENSDARG00000106631 20-25-somites 0.16822002080120974 False NC
ENSDARG00000106631 Prim-5 0.11787846658058701 False NC
ENSDARG00000106631 Prim-15 0.1817727405464425 False NC
ENSDARG00000106631 Prim-25 0.14758737020703777 False NC
ENSDARG00000106631 Long-pec 0.24928859380854881 False NC
ENSDARG00000106631 Protruding-mouth 0.587835671180702 False NC
ENSDARG00000106631 Day-4 0.5913578318220994 False NC
ENSDARG00000106631 Day-5 0.5210393809425682 False NC
ENSDARG00000106639 1-cell 0.0 False NC
ENSDARG00000106639 2-cell 0.0 False NC
ENSDARG00000106639 128-cell 0.0 False NC
ENSDARG00000106639 1k-cell 0.0 False NC
ENSDARG00000106639 Dome 0.0 False NC
ENSDARG00000106639 50pc-epiboly 0.0 False NC
ENSDARG00000106639 Shield 0.0 False NC
ENSDARG00000106639 75pc-epiboly 0.0 False NC
ENSDARG00000106639 1-4-somites 0.0 False NC
ENSDARG00000106639 14-19-somites 0.0 False NC
ENSDARG00000106639 20-25-somites 0.0 False NC
ENSDARG00000106639 Prim-5 0.0 False NC
ENSDARG00000106639 Prim-15 0.0 False NC
ENSDARG00000106639 Prim-25 0.0 False NC
ENSDARG00000106639 Long-pec 0.0 False NC
ENSDARG00000106639 Protruding-mouth 0.0 False NC
ENSDARG00000106639 Day-4 0.0 False NC
ENSDARG00000106639 Day-5 0.0 False NC
ENSDARG00000106642 1-cell 0.0 False NC
ENSDARG00000106642 2-cell 0.0 False NC
ENSDARG00000106642 128-cell 0.0 False NC
ENSDARG00000106642 1k-cell 0.0 False NC
ENSDARG00000106642 Dome 0.0 False NC
ENSDARG00000106642 50pc-epiboly 0.0 False NC
ENSDARG00000106642 Shield 0.0 False NC
ENSDARG00000106642 75pc-epiboly 0.0 False NC
ENSDARG00000106642 1-4-somites 0.0 False NC
ENSDARG00000106642 14-19-somites 0.0 False NC
ENSDARG00000106642 20-25-somites 0.0 False NC
ENSDARG00000106642 Prim-5 0.0 False NC
ENSDARG00000106642 Prim-15 0.0 False NC
ENSDARG00000106642 Prim-25 0.0 False NC
ENSDARG00000106642 Long-pec 0.0 False NC
ENSDARG00000106642 Protruding-mouth 0.0 False NC
ENSDARG00000106642 Day-4 0.0 False NC
ENSDARG00000106642 Day-5 0.0 False NC
ENSDARG00000106657 1-cell 0.0 False NC
ENSDARG00000106657 2-cell 0.0 False NC
ENSDARG00000106657 128-cell 0.0 False NC
ENSDARG00000106657 1k-cell 0.0 False NC
ENSDARG00000106657 Dome 0.0 False NC
ENSDARG00000106657 50pc-epiboly 0.0 False NC
ENSDARG00000106657 Shield 0.0 False NC
ENSDARG00000106657 75pc-epiboly 0.0 False NC
ENSDARG00000106657 1-4-somites 0.0 False NC
ENSDARG00000106657 14-19-somites 0.0 False NC
ENSDARG00000106657 20-25-somites 0.0 False NC
ENSDARG00000106657 Prim-5 0.0 False NC
ENSDARG00000106657 Prim-15 0.0 False NC
ENSDARG00000106657 Prim-25 0.0 False NC
ENSDARG00000106657 Long-pec 0.0 False NC
ENSDARG00000106657 Protruding-mouth 0.0 False NC
ENSDARG00000106657 Day-4 0.0 False NC
ENSDARG00000106657 Day-5 0.0 False NC
ENSDARG00000106667 1-cell 0.0 False NC
ENSDARG00000106667 2-cell 0.0 False NC
ENSDARG00000106667 128-cell 0.053058932773244326 False NC
ENSDARG00000106667 1k-cell 0.025453799938199063 False NC
ENSDARG00000106667 Dome 0.053887261118413056 False NC
ENSDARG00000106667 50pc-epiboly 0.14099592221787766 False NC
ENSDARG00000106667 Shield 0.13009547623609766 False NC
ENSDARG00000106667 75pc-epiboly 0.08395068651044675 False NC
ENSDARG00000106667 1-4-somites 0.02633408179564654 False NC
ENSDARG00000106667 14-19-somites 0.0 False NC
ENSDARG00000106667 20-25-somites 0.05307876257033366 False NC
ENSDARG00000106667 Prim-5 0.028240194389401264 False NC
ENSDARG00000106667 Prim-15 0.06188310869708665 False NC
ENSDARG00000106667 Prim-25 0.05785784029745313 False NC
ENSDARG00000106667 Long-pec 0.0 False NC
ENSDARG00000106667 Protruding-mouth 0.058051253886570085 False NC
ENSDARG00000106667 Day-4 0.0 False NC
ENSDARG00000106667 Day-5 0.0 False NC
ENSDARG00000106669 1-cell 0.0 False NC
ENSDARG00000106669 2-cell 0.005750064147859385 False NC
ENSDARG00000106669 128-cell 0.0 False NC
ENSDARG00000106669 1k-cell 0.0 False NC
ENSDARG00000106669 Dome 0.016921019347299355 False NC
ENSDARG00000106669 50pc-epiboly 0.02951587788062965 False NC
ENSDARG00000106669 Shield 0.05991478819962848 False NC
ENSDARG00000106669 75pc-epiboly 0.32805010158064074 False NC
ENSDARG00000106669 1-4-somites 0.17640760785752954 False NC
ENSDARG00000106669 14-19-somites 0.30257951485416124 False NC
ENSDARG00000106669 20-25-somites 0.47223576115590626 False NC
ENSDARG00000106669 Prim-5 0.5616172510670423 False NC
ENSDARG00000106669 Prim-15 0.5959078498192609 False NC
ENSDARG00000106669 Prim-25 0.502642801681415 False NC
ENSDARG00000106669 Long-pec 0.9083381489575875 False NC
ENSDARG00000106669 Protruding-mouth 1.1058650925208942 False NC
ENSDARG00000106669 Day-4 1.0819282088963686 False NC
ENSDARG00000106669 Day-5 1.4041468691274428 False NC
ENSDARG00000106670 1-cell 0.0 False NC
ENSDARG00000106670 2-cell 0.0 False NC
ENSDARG00000106670 128-cell 0.0 False NC
ENSDARG00000106670 1k-cell 0.0 False NC
ENSDARG00000106670 Dome 0.0 False NC
ENSDARG00000106670 50pc-epiboly 0.0 False NC
ENSDARG00000106670 Shield 0.0 False NC
ENSDARG00000106670 75pc-epiboly 0.0 False NC
ENSDARG00000106670 1-4-somites 0.0 False NC
ENSDARG00000106670 14-19-somites 0.0 False NC
ENSDARG00000106670 20-25-somites 0.0 False NC
ENSDARG00000106670 Prim-5 0.0 False NC
ENSDARG00000106670 Prim-15 0.0 False NC
ENSDARG00000106670 Prim-25 0.0 False NC
ENSDARG00000106670 Long-pec 0.0 False NC
ENSDARG00000106670 Protruding-mouth 0.0 False NC
ENSDARG00000106670 Day-4 0.0 False NC
ENSDARG00000106670 Day-5 0.0 False NC
ENSDARG00000106671 1-cell 0.0 False NC
ENSDARG00000106671 2-cell 0.0 False NC
ENSDARG00000106671 128-cell 0.0 False NC
ENSDARG00000106671 1k-cell 0.0 False NC
ENSDARG00000106671 Dome 0.0 False NC
ENSDARG00000106671 50pc-epiboly 0.0 False NC
ENSDARG00000106671 Shield 0.0 False NC
ENSDARG00000106671 75pc-epiboly 0.0 False NC
ENSDARG00000106671 1-4-somites 0.0 False NC
ENSDARG00000106671 14-19-somites 0.0 False NC
ENSDARG00000106671 20-25-somites 0.0 False NC
ENSDARG00000106671 Prim-5 0.0 False NC
ENSDARG00000106671 Prim-15 0.0 False NC
ENSDARG00000106671 Prim-25 0.0 False NC
ENSDARG00000106671 Long-pec 0.0 False NC
ENSDARG00000106671 Protruding-mouth 0.0 False NC
ENSDARG00000106671 Day-4 0.0 False NC
ENSDARG00000106671 Day-5 0.0 False NC
ENSDARG00000106684 1-cell 0.6249987253675631 False NC
ENSDARG00000106684 2-cell 0.54202115830394 False NC
ENSDARG00000106684 128-cell 0.43136850068904947 False NC
ENSDARG00000106684 1k-cell 0.6790816895483964 False NC
ENSDARG00000106684 Dome 0.2381918138168352 False NC
ENSDARG00000106684 50pc-epiboly 0.08012937269706147 False NC
ENSDARG00000106684 Shield 0.05339716906075511 False NC
ENSDARG00000106684 75pc-epiboly 0.04417592854325152 False NC
ENSDARG00000106684 1-4-somites 0.008314399064587936 False NC
ENSDARG00000106684 14-19-somites 0.0 False NC
ENSDARG00000106684 20-25-somites 0.008379217800128964 False NC
ENSDARG00000106684 Prim-5 0.0 False NC
ENSDARG00000106684 Prim-15 0.0 False NC
ENSDARG00000106684 Prim-25 0.004566830704229722 False NC
ENSDARG00000106684 Long-pec 0.0 False NC
ENSDARG00000106684 Protruding-mouth 0.0 False NC
ENSDARG00000106684 Day-4 0.0 False NC
ENSDARG00000106684 Day-5 0.005216149560665037 False NC
ENSDARG00000106689 1-cell 0.0 False NC
ENSDARG00000106689 2-cell 0.0 False NC
ENSDARG00000106689 128-cell 0.0 False NC
ENSDARG00000106689 1k-cell 0.0 False NC
ENSDARG00000106689 Dome 0.0 False NC
ENSDARG00000106689 50pc-epiboly 0.0 False NC
ENSDARG00000106689 Shield 0.0 False NC
ENSDARG00000106689 75pc-epiboly 0.0 False NC
ENSDARG00000106689 1-4-somites 0.0 False NC
ENSDARG00000106689 14-19-somites 0.0 False NC
ENSDARG00000106689 20-25-somites 0.0 False NC
ENSDARG00000106689 Prim-5 0.0 False NC
ENSDARG00000106689 Prim-15 0.0 False NC
ENSDARG00000106689 Prim-25 0.0 False NC
ENSDARG00000106689 Long-pec 0.0 False NC
ENSDARG00000106689 Protruding-mouth 0.0 False NC
ENSDARG00000106689 Day-4 0.0 False NC
ENSDARG00000106689 Day-5 0.0 False NC
ENSDARG00000106710 1-cell 0.0 False NC
ENSDARG00000106710 2-cell 0.0 False NC
ENSDARG00000106710 128-cell 0.0 False NC
ENSDARG00000106710 1k-cell 0.0 False NC
ENSDARG00000106710 Dome 0.0 False NC
ENSDARG00000106710 50pc-epiboly 0.0 False NC
ENSDARG00000106710 Shield 0.0 False NC
ENSDARG00000106710 75pc-epiboly 0.0 False NC
ENSDARG00000106710 1-4-somites 0.0 False NC
ENSDARG00000106710 14-19-somites 0.0 False NC
ENSDARG00000106710 20-25-somites 0.0 False NC
ENSDARG00000106710 Prim-5 0.06548803698921499 False NC
ENSDARG00000106710 Prim-15 0.0 False NC
ENSDARG00000106710 Prim-25 0.0 False NC
ENSDARG00000106710 Long-pec 0.0 False NC
ENSDARG00000106710 Protruding-mouth 0.0 False NC
ENSDARG00000106710 Day-4 0.0 False NC
ENSDARG00000106710 Day-5 0.07662343837390707 False NC
ENSDARG00000106712 1-cell 0.0 False NC
ENSDARG00000106712 2-cell 0.0 False NC
ENSDARG00000106712 128-cell 0.0 False NC
ENSDARG00000106712 1k-cell 0.0 False NC
ENSDARG00000106712 Dome 0.0 False NC
ENSDARG00000106712 50pc-epiboly 0.0 False NC
ENSDARG00000106712 Shield 0.0 False NC
ENSDARG00000106712 75pc-epiboly 0.0 False NC
ENSDARG00000106712 1-4-somites 0.0 False NC
ENSDARG00000106712 14-19-somites 0.0 False NC
ENSDARG00000106712 20-25-somites 0.0 False NC
ENSDARG00000106712 Prim-5 0.0 False NC
ENSDARG00000106712 Prim-15 0.0 False NC
ENSDARG00000106712 Prim-25 0.0 False NC
ENSDARG00000106712 Long-pec 0.0 False NC
ENSDARG00000106712 Protruding-mouth 0.0 False NC
ENSDARG00000106712 Day-4 0.0 False NC
ENSDARG00000106712 Day-5 0.0 False NC
ENSDARG00000106724 1-cell 0.5758301314010962 False NC
ENSDARG00000106724 2-cell 0.48126494754784777 False NC
ENSDARG00000106724 128-cell 0.6319185624794736 False NC
ENSDARG00000106724 1k-cell 0.6791689309180513 False NC
ENSDARG00000106724 Dome 0.18512992644767703 False NC
ENSDARG00000106724 50pc-epiboly 0.13240051308139403 False NC
ENSDARG00000106724 Shield 0.04767398294765128 False NC
ENSDARG00000106724 75pc-epiboly 0.060887180183751013 False NC
ENSDARG00000106724 1-4-somites 0.03618834228878119 False NC
ENSDARG00000106724 14-19-somites 0.011823106385318893 False NC
ENSDARG00000106724 20-25-somites 0.015196027172647671 False NC
ENSDARG00000106724 Prim-5 0.006467954270539753 False NC
ENSDARG00000106724 Prim-15 0.0 False NC
ENSDARG00000106724 Prim-25 0.0033128478160951236 False NC
ENSDARG00000106724 Long-pec 0.0033574221388356744 False NC
ENSDARG00000106724 Protruding-mouth 0.0 False NC
ENSDARG00000106724 Day-4 0.0033438384609674834 False NC
ENSDARG00000106724 Day-5 0.0037838734999460283 False NC
ENSDARG00000106726 1-cell 0.0 False NC
ENSDARG00000106726 2-cell 0.0 False NC
ENSDARG00000106726 128-cell 0.0 False NC
ENSDARG00000106726 1k-cell 0.0 False NC
ENSDARG00000106726 Dome 0.0 False NC
ENSDARG00000106726 50pc-epiboly 0.0 False NC
ENSDARG00000106726 Shield 0.0 False NC
ENSDARG00000106726 75pc-epiboly 0.0 False NC
ENSDARG00000106726 1-4-somites 0.0 False NC
ENSDARG00000106726 14-19-somites 0.0 False NC
ENSDARG00000106726 20-25-somites 0.0 False NC
ENSDARG00000106726 Prim-5 0.0 False NC
ENSDARG00000106726 Prim-15 0.0 False NC
ENSDARG00000106726 Prim-25 0.0 False NC
ENSDARG00000106726 Long-pec 0.0 False NC
ENSDARG00000106726 Protruding-mouth 0.0 False NC
ENSDARG00000106726 Day-4 0.0 False NC
ENSDARG00000106726 Day-5 0.0 False NC
ENSDARG00000106729 1-cell 0.0 False NC
ENSDARG00000106729 2-cell 0.0 False NC
ENSDARG00000106729 128-cell 0.0 False NC
ENSDARG00000106729 1k-cell 0.0 False NC
ENSDARG00000106729 Dome 0.0 False NC
ENSDARG00000106729 50pc-epiboly 0.0 False NC
ENSDARG00000106729 Shield 0.0 False NC
ENSDARG00000106729 75pc-epiboly 0.0 False NC
ENSDARG00000106729 1-4-somites 0.0 False NC
ENSDARG00000106729 14-19-somites 0.0 False NC
ENSDARG00000106729 20-25-somites 0.0 False NC
ENSDARG00000106729 Prim-5 0.0 False NC
ENSDARG00000106729 Prim-15 0.0 False NC
ENSDARG00000106729 Prim-25 0.0 False NC
ENSDARG00000106729 Long-pec 0.0 False NC
ENSDARG00000106729 Protruding-mouth 0.0 False NC
ENSDARG00000106729 Day-4 0.0 False NC
ENSDARG00000106729 Day-5 0.0 False NC
ENSDARG00000106745 1-cell 0.0 False NC
ENSDARG00000106745 2-cell 0.0022911108310075382 False NC
ENSDARG00000106745 128-cell 0.0 False NC
ENSDARG00000106745 1k-cell 0.0021231231576358286 False NC
ENSDARG00000106745 Dome 0.0 False NC
ENSDARG00000106745 50pc-epiboly 0.0 False NC
ENSDARG00000106745 Shield 0.0 False NC
ENSDARG00000106745 75pc-epiboly 0.0 False NC
ENSDARG00000106745 1-4-somites 0.004393096435986927 False NC
ENSDARG00000106745 14-19-somites 0.002152905185977836 False NC
ENSDARG00000106745 20-25-somites 0.0 False NC
ENSDARG00000106745 Prim-5 0.0 False NC
ENSDARG00000106745 Prim-15 0.0 False NC
ENSDARG00000106745 Prim-25 0.012064929488383638 False NC
ENSDARG00000106745 Long-pec 0.01467271554255814 False NC
ENSDARG00000106745 Protruding-mouth 0.35105258261173117 False NC
ENSDARG00000106745 Day-4 0.8938500130065833 False NC
ENSDARG00000106745 Day-5 1.2512548088444784 False NC
ENSDARG00000106746 1-cell 0.0 False NC
ENSDARG00000106746 2-cell 0.0 False NC
ENSDARG00000106746 128-cell 0.0 False NC
ENSDARG00000106746 1k-cell 0.0 False NC
ENSDARG00000106746 Dome 0.0 False NC
ENSDARG00000106746 50pc-epiboly 0.0 False NC
ENSDARG00000106746 Shield 0.0 False NC
ENSDARG00000106746 75pc-epiboly 0.0 False NC
ENSDARG00000106746 1-4-somites 0.0 False NC
ENSDARG00000106746 14-19-somites 0.0 False NC
ENSDARG00000106746 20-25-somites 0.0 False NC
ENSDARG00000106746 Prim-5 0.0 False NC
ENSDARG00000106746 Prim-15 0.0 False NC
ENSDARG00000106746 Prim-25 0.0 False NC
ENSDARG00000106746 Long-pec 0.0 False NC
ENSDARG00000106746 Protruding-mouth 0.0 False NC
ENSDARG00000106746 Day-4 0.0 False NC
ENSDARG00000106746 Day-5 0.0 False NC
ENSDARG00000106754 1-cell 0.0 False NC
ENSDARG00000106754 2-cell 0.0 False NC
ENSDARG00000106754 128-cell 0.0 False NC
ENSDARG00000106754 1k-cell 0.0 False NC
ENSDARG00000106754 Dome 0.0 False NC
ENSDARG00000106754 50pc-epiboly 0.0 False NC
ENSDARG00000106754 Shield 0.0 False NC
ENSDARG00000106754 75pc-epiboly 0.0 False NC
ENSDARG00000106754 1-4-somites 0.0 False NC
ENSDARG00000106754 14-19-somites 0.0 False NC
ENSDARG00000106754 20-25-somites 0.0 False NC
ENSDARG00000106754 Prim-5 0.0 False NC
ENSDARG00000106754 Prim-15 0.0 False NC
ENSDARG00000106754 Prim-25 0.0 False NC
ENSDARG00000106754 Long-pec 0.0 False NC
ENSDARG00000106754 Protruding-mouth 0.0 False NC
ENSDARG00000106754 Day-4 0.0 False NC
ENSDARG00000106754 Day-5 0.0 False NC
ENSDARG00000106756 1-cell 0.0 False NC
ENSDARG00000106756 2-cell 0.0 False NC
ENSDARG00000106756 128-cell 0.0 False NC
ENSDARG00000106756 1k-cell 0.0 False NC
ENSDARG00000106756 Dome 0.0 False NC
ENSDARG00000106756 50pc-epiboly 0.0 False NC
ENSDARG00000106756 Shield 0.0 False NC
ENSDARG00000106756 75pc-epiboly 0.0 False NC
ENSDARG00000106756 1-4-somites 0.0 False NC
ENSDARG00000106756 14-19-somites 0.0 False NC
ENSDARG00000106756 20-25-somites 0.0 False NC
ENSDARG00000106756 Prim-5 0.0 False NC
ENSDARG00000106756 Prim-15 0.0 False NC
ENSDARG00000106756 Prim-25 0.0 False NC
ENSDARG00000106756 Long-pec 0.0 False NC
ENSDARG00000106756 Protruding-mouth 0.0 False NC
ENSDARG00000106756 Day-4 0.0 False NC
ENSDARG00000106756 Day-5 0.0 False NC
ENSDARG00000106760 1-cell 4.124511089118503 False NC
ENSDARG00000106760 2-cell 3.993175711676156 False NC
ENSDARG00000106760 128-cell 4.518329177551158 False NC
ENSDARG00000106760 1k-cell 3.970491561957419 False NC
ENSDARG00000106760 Dome 0.9149142873911235 False NC
ENSDARG00000106760 50pc-epiboly 0.8827401505009611 False NC
ENSDARG00000106760 Shield 1.2700602942370591 False NC
ENSDARG00000106760 75pc-epiboly 2.4349562696218734 False NC
ENSDARG00000106760 1-4-somites 2.6547039853560053 False NC
ENSDARG00000106760 14-19-somites 1.5337857064599494 False NC
ENSDARG00000106760 20-25-somites 2.7739673223764214 False NC
ENSDARG00000106760 Prim-5 3.715897136303229 False NC
ENSDARG00000106760 Prim-15 3.1684273710321973 False NC
ENSDARG00000106760 Prim-25 2.471168841659169 False NC
ENSDARG00000106760 Long-pec 2.5977507473153354 False NC
ENSDARG00000106760 Protruding-mouth 2.910634910105631 False NC
ENSDARG00000106760 Day-4 3.3308786136779345 False NC
ENSDARG00000106760 Day-5 2.6822737362132205 False NC
ENSDARG00000106762 1-cell 0.0 False NC
ENSDARG00000106762 2-cell 0.0 False NC
ENSDARG00000106762 128-cell 0.0 False NC
ENSDARG00000106762 1k-cell 0.0 False NC
ENSDARG00000106762 Dome 0.0 False NC
ENSDARG00000106762 50pc-epiboly 0.0 False NC
ENSDARG00000106762 Shield 0.0 False NC
ENSDARG00000106762 75pc-epiboly 0.0 False NC
ENSDARG00000106762 1-4-somites 0.0 False NC
ENSDARG00000106762 14-19-somites 0.0 False NC
ENSDARG00000106762 20-25-somites 0.0 False NC
ENSDARG00000106762 Prim-5 0.0 False NC
ENSDARG00000106762 Prim-15 0.0 False NC
ENSDARG00000106762 Prim-25 0.0 False NC
ENSDARG00000106762 Long-pec 0.0 False NC
ENSDARG00000106762 Protruding-mouth 0.0 False NC
ENSDARG00000106762 Day-4 0.0 False NC
ENSDARG00000106762 Day-5 0.0 False NC
ENSDARG00000106763 1-cell 0.0 False NC
ENSDARG00000106763 2-cell 0.0 False NC
ENSDARG00000106763 128-cell 0.0 False NC
ENSDARG00000106763 1k-cell 0.0 False NC
ENSDARG00000106763 Dome 0.0 False NC
ENSDARG00000106763 50pc-epiboly 0.0 False NC
ENSDARG00000106763 Shield 0.0 False NC
ENSDARG00000106763 75pc-epiboly 0.0 False NC
ENSDARG00000106763 1-4-somites 0.0 False NC
ENSDARG00000106763 14-19-somites 0.0 False NC
ENSDARG00000106763 20-25-somites 0.0 False NC
ENSDARG00000106763 Prim-5 0.0 False NC
ENSDARG00000106763 Prim-15 0.0 False NC
ENSDARG00000106763 Prim-25 0.0 False NC
ENSDARG00000106763 Long-pec 0.0 False NC
ENSDARG00000106763 Protruding-mouth 0.0 False NC
ENSDARG00000106763 Day-4 0.0 False NC
ENSDARG00000106763 Day-5 0.0 False NC
ENSDARG00000106768 1-cell 0.0 False NC
ENSDARG00000106768 2-cell 0.0 False NC
ENSDARG00000106768 128-cell 0.0 False NC
ENSDARG00000106768 1k-cell 0.0 False NC
ENSDARG00000106768 Dome 0.0 False NC
ENSDARG00000106768 50pc-epiboly 0.0 False NC
ENSDARG00000106768 Shield 0.0 False NC
ENSDARG00000106768 75pc-epiboly 0.0 False NC
ENSDARG00000106768 1-4-somites 0.0 False NC
ENSDARG00000106768 14-19-somites 0.0 False NC
ENSDARG00000106768 20-25-somites 0.0 False NC
ENSDARG00000106768 Prim-5 0.0 False NC
ENSDARG00000106768 Prim-15 0.0 False NC
ENSDARG00000106768 Prim-25 0.0 False NC
ENSDARG00000106768 Long-pec 0.0 False NC
ENSDARG00000106768 Protruding-mouth 0.0 False NC
ENSDARG00000106768 Day-4 0.0 False NC
ENSDARG00000106768 Day-5 0.0 False NC
ENSDARG00000106769 1-cell 0.0 False NC
ENSDARG00000106769 2-cell 0.0 False NC
ENSDARG00000106769 128-cell 0.0 False NC
ENSDARG00000106769 1k-cell 0.0 False NC
ENSDARG00000106769 Dome 0.0 False NC
ENSDARG00000106769 50pc-epiboly 0.0 False NC
ENSDARG00000106769 Shield 0.0 False NC
ENSDARG00000106769 75pc-epiboly 0.0 False NC
ENSDARG00000106769 1-4-somites 0.0 False NC
ENSDARG00000106769 14-19-somites 0.0 False NC
ENSDARG00000106769 20-25-somites 0.0 False NC
ENSDARG00000106769 Prim-5 0.0 False NC
ENSDARG00000106769 Prim-15 0.0 False NC
ENSDARG00000106769 Prim-25 0.0 False NC
ENSDARG00000106769 Long-pec 0.0 False NC
ENSDARG00000106769 Protruding-mouth 0.0 False NC
ENSDARG00000106769 Day-4 0.0 False NC
ENSDARG00000106769 Day-5 0.0 False NC
ENSDARG00000106775 1-cell 0.0 False NC
ENSDARG00000106775 2-cell 0.0 False NC
ENSDARG00000106775 128-cell 0.0 False NC
ENSDARG00000106775 1k-cell 0.0 False NC
ENSDARG00000106775 Dome 0.0 False NC
ENSDARG00000106775 50pc-epiboly 0.0 False NC
ENSDARG00000106775 Shield 0.0 False NC
ENSDARG00000106775 75pc-epiboly 0.0 False NC
ENSDARG00000106775 1-4-somites 0.0 False NC
ENSDARG00000106775 14-19-somites 0.0 False NC
ENSDARG00000106775 20-25-somites 0.0 False NC
ENSDARG00000106775 Prim-5 0.0 False NC
ENSDARG00000106775 Prim-15 0.0 False NC
ENSDARG00000106775 Prim-25 0.0 False NC
ENSDARG00000106775 Long-pec 0.0 False NC
ENSDARG00000106775 Protruding-mouth 0.0 False NC
ENSDARG00000106775 Day-4 0.0 False NC
ENSDARG00000106775 Day-5 0.0 False NC
ENSDARG00000106786 1-cell 0.0 False NC
ENSDARG00000106786 2-cell 0.0 False NC
ENSDARG00000106786 128-cell 0.0 False NC
ENSDARG00000106786 1k-cell 0.0 False NC
ENSDARG00000106786 Dome 0.0 False NC
ENSDARG00000106786 50pc-epiboly 0.0 False NC
ENSDARG00000106786 Shield 0.0 False NC
ENSDARG00000106786 75pc-epiboly 0.0 False NC
ENSDARG00000106786 1-4-somites 0.0 False NC
ENSDARG00000106786 14-19-somites 0.0 False NC
ENSDARG00000106786 20-25-somites 0.0 False NC
ENSDARG00000106786 Prim-5 0.0 False NC
ENSDARG00000106786 Prim-15 0.0 False NC
ENSDARG00000106786 Prim-25 0.0 False NC
ENSDARG00000106786 Long-pec 0.0 False NC
ENSDARG00000106786 Protruding-mouth 0.0 False NC
ENSDARG00000106786 Day-4 0.0 False NC
ENSDARG00000106786 Day-5 0.0 False NC
ENSDARG00000106791 1-cell 0.0 False NC
ENSDARG00000106791 2-cell 0.0 False NC
ENSDARG00000106791 128-cell 0.0 False NC
ENSDARG00000106791 1k-cell 0.0 False NC
ENSDARG00000106791 Dome 0.0 False NC
ENSDARG00000106791 50pc-epiboly 0.0 False NC
ENSDARG00000106791 Shield 0.0 False NC
ENSDARG00000106791 75pc-epiboly 0.0 False NC
ENSDARG00000106791 1-4-somites 0.0 False NC
ENSDARG00000106791 14-19-somites 0.0 False NC
ENSDARG00000106791 20-25-somites 0.0 False NC
ENSDARG00000106791 Prim-5 0.0 False NC
ENSDARG00000106791 Prim-15 0.0 False NC
ENSDARG00000106791 Prim-25 0.06651179076929441 False NC
ENSDARG00000106791 Long-pec 0.0 False NC
ENSDARG00000106791 Protruding-mouth 0.06673413374139894 False NC
ENSDARG00000106791 Day-4 0.13426797512500205 False NC
ENSDARG00000106791 Day-5 0.0 False NC
ENSDARG00000106796 1-cell 0.0 False NC
ENSDARG00000106796 2-cell 0.0 False NC
ENSDARG00000106796 128-cell 0.0 False NC
ENSDARG00000106796 1k-cell 0.0 False NC
ENSDARG00000106796 Dome 0.0 False NC
ENSDARG00000106796 50pc-epiboly 0.0 False NC
ENSDARG00000106796 Shield 0.0 False NC
ENSDARG00000106796 75pc-epiboly 0.0 False NC
ENSDARG00000106796 1-4-somites 0.0 False NC
ENSDARG00000106796 14-19-somites 0.0 False NC
ENSDARG00000106796 20-25-somites 0.0 False NC
ENSDARG00000106796 Prim-5 0.0 False NC
ENSDARG00000106796 Prim-15 0.0 False NC
ENSDARG00000106796 Prim-25 0.0 False NC
ENSDARG00000106796 Long-pec 0.0 False NC
ENSDARG00000106796 Protruding-mouth 0.0 False NC
ENSDARG00000106796 Day-4 0.0 False NC
ENSDARG00000106796 Day-5 0.0 False NC
ENSDARG00000106802 1-cell 0.0 False NC
ENSDARG00000106802 2-cell 0.0 False NC
ENSDARG00000106802 128-cell 0.0 False NC
ENSDARG00000106802 1k-cell 0.0 False NC
ENSDARG00000106802 Dome 0.0 False NC
ENSDARG00000106802 50pc-epiboly 0.0 False NC
ENSDARG00000106802 Shield 0.0 False NC
ENSDARG00000106802 75pc-epiboly 0.0 False NC
ENSDARG00000106802 1-4-somites 0.0 False NC
ENSDARG00000106802 14-19-somites 0.0 False NC
ENSDARG00000106802 20-25-somites 0.0 False NC
ENSDARG00000106802 Prim-5 0.0 False NC
ENSDARG00000106802 Prim-15 0.0 False NC
ENSDARG00000106802 Prim-25 0.0 False NC
ENSDARG00000106802 Long-pec 0.0 False NC
ENSDARG00000106802 Protruding-mouth 0.0 False NC
ENSDARG00000106802 Day-4 0.0 False NC
ENSDARG00000106802 Day-5 0.0 False NC
ENSDARG00000106803 1-cell 0.0 False NC
ENSDARG00000106803 2-cell 0.0 False NC
ENSDARG00000106803 128-cell 0.0 False NC
ENSDARG00000106803 1k-cell 0.0 False NC
ENSDARG00000106803 Dome 0.0 False NC
ENSDARG00000106803 50pc-epiboly 0.0 False NC
ENSDARG00000106803 Shield 0.0 False NC
ENSDARG00000106803 75pc-epiboly 0.0 False NC
ENSDARG00000106803 1-4-somites 0.0 False NC
ENSDARG00000106803 14-19-somites 0.0 False NC
ENSDARG00000106803 20-25-somites 0.0 False NC
ENSDARG00000106803 Prim-5 0.0 False NC
ENSDARG00000106803 Prim-15 0.0 False NC
ENSDARG00000106803 Prim-25 0.0 False NC
ENSDARG00000106803 Long-pec 0.0 False NC
ENSDARG00000106803 Protruding-mouth 0.0 False NC
ENSDARG00000106803 Day-4 0.0 False NC
ENSDARG00000106803 Day-5 0.0 False NC
ENSDARG00000106808 1-cell 0.0 False NC
ENSDARG00000106808 2-cell 0.019682558417685965 False NC
ENSDARG00000106808 128-cell 0.12546727390199522 False NC
ENSDARG00000106808 1k-cell 0.24440801080775798 False NC
ENSDARG00000106808 Dome 0.7452490504753998 False NC
ENSDARG00000106808 50pc-epiboly 0.6627784874335527 False NC
ENSDARG00000106808 Shield 0.723405703021523 False NC
ENSDARG00000106808 75pc-epiboly 0.8462008552027079 False NC
ENSDARG00000106808 1-4-somites 0.9133170254304736 False NC
ENSDARG00000106808 14-19-somites 1.1023172770293015 False NC
ENSDARG00000106808 20-25-somites 0.8824026144084665 False NC
ENSDARG00000106808 Prim-5 0.7770642300606269 False NC
ENSDARG00000106808 Prim-15 0.6474153465555091 False NC
ENSDARG00000106808 Prim-25 0.5265310064149951 False NC
ENSDARG00000106808 Long-pec 0.436976451160895 False NC
ENSDARG00000106808 Protruding-mouth 0.34526114691674226 False NC
ENSDARG00000106808 Day-4 0.31803698316769263 False NC
ENSDARG00000106808 Day-5 0.31253545241909036 False NC
ENSDARG00000106809 1-cell 0.0 False NC
ENSDARG00000106809 2-cell 0.0 False NC
ENSDARG00000106809 128-cell 0.0 False NC
ENSDARG00000106809 1k-cell 0.0 False NC
ENSDARG00000106809 Dome 0.0 False NC
ENSDARG00000106809 50pc-epiboly 0.0 False NC
ENSDARG00000106809 Shield 0.0 False NC
ENSDARG00000106809 75pc-epiboly 0.0 False NC
ENSDARG00000106809 1-4-somites 0.0 False NC
ENSDARG00000106809 14-19-somites 0.0 False NC
ENSDARG00000106809 20-25-somites 0.0 False NC
ENSDARG00000106809 Prim-5 0.0 False NC
ENSDARG00000106809 Prim-15 0.0 False NC
ENSDARG00000106809 Prim-25 0.0 False NC
ENSDARG00000106809 Long-pec 0.0 False NC
ENSDARG00000106809 Protruding-mouth 0.06673413374139894 False NC
ENSDARG00000106809 Day-4 0.0 False NC
ENSDARG00000106809 Day-5 0.0 False NC
ENSDARG00000106810 1-cell 0.0 False NC
ENSDARG00000106810 2-cell 0.0 False NC
ENSDARG00000106810 128-cell 0.0 False NC
ENSDARG00000106810 1k-cell 0.0 False NC
ENSDARG00000106810 Dome 0.0 False NC
ENSDARG00000106810 50pc-epiboly 0.0 False NC
ENSDARG00000106810 Shield 0.0 False NC
ENSDARG00000106810 75pc-epiboly 0.0 False NC
ENSDARG00000106810 1-4-somites 0.0 False NC
ENSDARG00000106810 14-19-somites 0.0 False NC
ENSDARG00000106810 20-25-somites 0.0 False NC
ENSDARG00000106810 Prim-5 0.0 False NC
ENSDARG00000106810 Prim-15 0.0 False NC
ENSDARG00000106810 Prim-25 0.0 False NC
ENSDARG00000106810 Long-pec 0.0 False NC
ENSDARG00000106810 Protruding-mouth 0.0 False NC
ENSDARG00000106810 Day-4 0.06713398756250102 False NC
ENSDARG00000106810 Day-5 0.15193707438244825 False NC
ENSDARG00000106813 1-cell 0.0 False NC
ENSDARG00000106813 2-cell 0.0 False NC
ENSDARG00000106813 128-cell 0.0 False NC
ENSDARG00000106813 1k-cell 0.0 False NC
ENSDARG00000106813 Dome 0.0 False NC
ENSDARG00000106813 50pc-epiboly 0.0 False NC
ENSDARG00000106813 Shield 0.0 False NC
ENSDARG00000106813 75pc-epiboly 0.0 False NC
ENSDARG00000106813 1-4-somites 0.0 False NC
ENSDARG00000106813 14-19-somites 0.0 False NC
ENSDARG00000106813 20-25-somites 0.0 False NC
ENSDARG00000106813 Prim-5 0.0 False NC
ENSDARG00000106813 Prim-15 0.0 False NC
ENSDARG00000106813 Prim-25 0.0 False NC
ENSDARG00000106813 Long-pec 0.0 False NC
ENSDARG00000106813 Protruding-mouth 0.0 False NC
ENSDARG00000106813 Day-4 0.0 False NC
ENSDARG00000106813 Day-5 0.0 False NC
ENSDARG00000106819 1-cell 0.0 False NC
ENSDARG00000106819 2-cell 0.0 False NC
ENSDARG00000106819 128-cell 0.0 False NC
ENSDARG00000106819 1k-cell 0.0 False NC
ENSDARG00000106819 Dome 0.0 False NC
ENSDARG00000106819 50pc-epiboly 0.0 False NC
ENSDARG00000106819 Shield 0.0 False NC
ENSDARG00000106819 75pc-epiboly 0.0 False NC
ENSDARG00000106819 1-4-somites 0.0 False NC
ENSDARG00000106819 14-19-somites 0.0 False NC
ENSDARG00000106819 20-25-somites 0.0 False NC
ENSDARG00000106819 Prim-5 0.0 False NC
ENSDARG00000106819 Prim-15 0.0 False NC
ENSDARG00000106819 Prim-25 0.0 False NC
ENSDARG00000106819 Long-pec 0.0 False NC
ENSDARG00000106819 Protruding-mouth 0.0 False NC
ENSDARG00000106819 Day-4 0.0 False NC
ENSDARG00000106819 Day-5 0.0 False NC
ENSDARG00000106837 1-cell 0.0 False NC
ENSDARG00000106837 2-cell 0.0 False NC
ENSDARG00000106837 128-cell 0.0 False NC
ENSDARG00000106837 1k-cell 0.0 False NC
ENSDARG00000106837 Dome 0.0 False NC
ENSDARG00000106837 50pc-epiboly 0.0 False NC
ENSDARG00000106837 Shield 0.0 False NC
ENSDARG00000106837 75pc-epiboly 0.0 False NC
ENSDARG00000106837 1-4-somites 0.0 False NC
ENSDARG00000106837 14-19-somites 0.0 False NC
ENSDARG00000106837 20-25-somites 0.0 False NC
ENSDARG00000106837 Prim-5 0.0 False NC
ENSDARG00000106837 Prim-15 0.0 False NC
ENSDARG00000106837 Prim-25 0.0 False NC
ENSDARG00000106837 Long-pec 0.0 False NC
ENSDARG00000106837 Protruding-mouth 0.0 False NC
ENSDARG00000106837 Day-4 0.0 False NC
ENSDARG00000106837 Day-5 0.0 False NC
ENSDARG00000106838 1-cell 0.0 False NC
ENSDARG00000106838 2-cell 0.0 False NC
ENSDARG00000106838 128-cell 0.0 False NC
ENSDARG00000106838 1k-cell 0.0 False NC
ENSDARG00000106838 Dome 0.0 False NC
ENSDARG00000106838 50pc-epiboly 0.0 False NC
ENSDARG00000106838 Shield 0.0 False NC
ENSDARG00000106838 75pc-epiboly 0.0 False NC
ENSDARG00000106838 1-4-somites 0.1287976000550713 False NC
ENSDARG00000106838 14-19-somites 0.06311926567980473 False NC
ENSDARG00000106838 20-25-somites 0.0 False NC
ENSDARG00000106838 Prim-5 0.0 False NC
ENSDARG00000106838 Prim-15 0.0 False NC
ENSDARG00000106838 Prim-25 0.0 False NC
ENSDARG00000106838 Long-pec 0.0 False NC
ENSDARG00000106838 Protruding-mouth 0.0 False NC
ENSDARG00000106838 Day-4 0.0 False NC
ENSDARG00000106838 Day-5 0.0 False NC
ENSDARG00000106840 1-cell 0.0 False NC
ENSDARG00000106840 2-cell 0.0 False NC
ENSDARG00000106840 128-cell 0.0 False NC
ENSDARG00000106840 1k-cell 0.0 False NC
ENSDARG00000106840 Dome 0.0 False NC
ENSDARG00000106840 50pc-epiboly 0.0 False NC
ENSDARG00000106840 Shield 0.0 False NC
ENSDARG00000106840 75pc-epiboly 0.0 False NC
ENSDARG00000106840 1-4-somites 0.0 False NC
ENSDARG00000106840 14-19-somites 0.0 False NC
ENSDARG00000106840 20-25-somites 0.0 False NC
ENSDARG00000106840 Prim-5 0.0 False NC
ENSDARG00000106840 Prim-15 0.0 False NC
ENSDARG00000106840 Prim-25 0.0 False NC
ENSDARG00000106840 Long-pec 0.0 False NC
ENSDARG00000106840 Protruding-mouth 0.0 False NC
ENSDARG00000106840 Day-4 0.06771272883459153 False NC
ENSDARG00000106840 Day-5 0.0 False NC
ENSDARG00000106841 1-cell 0.0 False NC
ENSDARG00000106841 2-cell 0.0 False NC
ENSDARG00000106841 128-cell 0.0 False NC
ENSDARG00000106841 1k-cell 0.0 False NC
ENSDARG00000106841 Dome 0.0 False NC
ENSDARG00000106841 50pc-epiboly 0.0 False NC
ENSDARG00000106841 Shield 0.0 False NC
ENSDARG00000106841 75pc-epiboly 0.0 False NC
ENSDARG00000106841 1-4-somites 0.0 False NC
ENSDARG00000106841 14-19-somites 0.0 False NC
ENSDARG00000106841 20-25-somites 0.0 False NC
ENSDARG00000106841 Prim-5 0.0 False NC
ENSDARG00000106841 Prim-15 0.0 False NC
ENSDARG00000106841 Prim-25 0.0 False NC
ENSDARG00000106841 Long-pec 0.0 False NC
ENSDARG00000106841 Protruding-mouth 0.0 False NC
ENSDARG00000106841 Day-4 0.0 False NC
ENSDARG00000106841 Day-5 0.0 False NC
ENSDARG00000106853 1-cell 0.0 False NC
ENSDARG00000106853 2-cell 0.0 False NC
ENSDARG00000106853 128-cell 0.0 False NC
ENSDARG00000106853 1k-cell 0.0 False NC
ENSDARG00000106853 Dome 0.0 False NC
ENSDARG00000106853 50pc-epiboly 0.0 False NC
ENSDARG00000106853 Shield 0.0 False NC
ENSDARG00000106853 75pc-epiboly 0.0 False NC
ENSDARG00000106853 1-4-somites 0.0 False NC
ENSDARG00000106853 14-19-somites 0.0 False NC
ENSDARG00000106853 20-25-somites 0.0 False NC
ENSDARG00000106853 Prim-5 0.0 False NC
ENSDARG00000106853 Prim-15 0.0 False NC
ENSDARG00000106853 Prim-25 0.0 False NC
ENSDARG00000106853 Long-pec 0.06740670601816239 False NC
ENSDARG00000106853 Protruding-mouth 0.0 False NC
ENSDARG00000106853 Day-4 0.0 False NC
ENSDARG00000106853 Day-5 0.0 False NC
ENSDARG00000106858 1-cell 0.0 False NC
ENSDARG00000106858 2-cell 0.0 False NC
ENSDARG00000106858 128-cell 0.0 False NC
ENSDARG00000106858 1k-cell 0.0 False NC
ENSDARG00000106858 Dome 0.0 False NC
ENSDARG00000106858 50pc-epiboly 0.0 False NC
ENSDARG00000106858 Shield 0.0 False NC
ENSDARG00000106858 75pc-epiboly 0.0 False NC
ENSDARG00000106858 1-4-somites 0.2168531021335384 False NC
ENSDARG00000106858 14-19-somites 0.0 False NC
ENSDARG00000106858 20-25-somites 0.07284789352765181 False NC
ENSDARG00000106858 Prim-5 0.0 False NC
ENSDARG00000106858 Prim-15 0.0 False NC
ENSDARG00000106858 Prim-25 0.0 False NC
ENSDARG00000106858 Long-pec 0.0 False NC
ENSDARG00000106858 Protruding-mouth 0.0 False NC
ENSDARG00000106858 Day-4 0.0 False NC
ENSDARG00000106858 Day-5 0.0 False NC
ENSDARG00000106861 1-cell 0.0 False NC
ENSDARG00000106861 2-cell 0.0 False NC
ENSDARG00000106861 128-cell 0.0 False NC
ENSDARG00000106861 1k-cell 0.0 False NC
ENSDARG00000106861 Dome 0.0 False NC
ENSDARG00000106861 50pc-epiboly 0.0 False NC
ENSDARG00000106861 Shield 0.0 False NC
ENSDARG00000106861 75pc-epiboly 0.06433827541683812 False NC
ENSDARG00000106861 1-4-somites 0.0 False NC
ENSDARG00000106861 14-19-somites 0.0 False NC
ENSDARG00000106861 20-25-somites 0.0 False NC
ENSDARG00000106861 Prim-5 0.0 False NC
ENSDARG00000106861 Prim-15 0.0 False NC
ENSDARG00000106861 Prim-25 0.0 False NC
ENSDARG00000106861 Long-pec 0.0 False NC
ENSDARG00000106861 Protruding-mouth 0.0 False NC
ENSDARG00000106861 Day-4 0.0 False NC
ENSDARG00000106861 Day-5 0.0 False NC
ENSDARG00000106862 1-cell 0.0 False NC
ENSDARG00000106862 2-cell 0.0 False NC
ENSDARG00000106862 128-cell 0.0 False NC
ENSDARG00000106862 1k-cell 0.0 False NC
ENSDARG00000106862 Dome 0.0 False NC
ENSDARG00000106862 50pc-epiboly 0.0 False NC
ENSDARG00000106862 Shield 0.0 False NC
ENSDARG00000106862 75pc-epiboly 0.0 False NC
ENSDARG00000106862 1-4-somites 0.0 False NC
ENSDARG00000106862 14-19-somites 0.0 False NC
ENSDARG00000106862 20-25-somites 0.0 False NC
ENSDARG00000106862 Prim-5 0.0 False NC
ENSDARG00000106862 Prim-15 0.0 False NC
ENSDARG00000106862 Prim-25 0.0 False NC
ENSDARG00000106862 Long-pec 0.0 False NC
ENSDARG00000106862 Protruding-mouth 0.0 False NC
ENSDARG00000106862 Day-4 0.0 False NC
ENSDARG00000106862 Day-5 0.0 False NC
ENSDARG00000106866 1-cell 0.0 False NC
ENSDARG00000106866 2-cell 0.0 False NC
ENSDARG00000106866 128-cell 0.0 False NC
ENSDARG00000106866 1k-cell 0.0 False NC
ENSDARG00000106866 Dome 0.06194732154210732 False NC
ENSDARG00000106866 50pc-epiboly 0.06483402235317794 False NC
ENSDARG00000106866 Shield 0.0 False NC
ENSDARG00000106866 75pc-epiboly 0.0 False NC
ENSDARG00000106866 1-4-somites 0.0 False NC
ENSDARG00000106866 14-19-somites 0.0 False NC
ENSDARG00000106866 20-25-somites 0.0 False NC
ENSDARG00000106866 Prim-5 0.0 False NC
ENSDARG00000106866 Prim-15 0.0 False NC
ENSDARG00000106866 Prim-25 0.0 False NC
ENSDARG00000106866 Long-pec 0.06740670601816239 False NC
ENSDARG00000106866 Protruding-mouth 0.06673413374139894 False NC
ENSDARG00000106866 Day-4 0.0 False NC
ENSDARG00000106866 Day-5 0.07596853719122412 False NC
ENSDARG00000106867 1-cell 0.0 False NC
ENSDARG00000106867 2-cell 0.0 False NC
ENSDARG00000106867 128-cell 0.0 False NC
ENSDARG00000106867 1k-cell 0.0 False NC
ENSDARG00000106867 Dome 0.0 False NC
ENSDARG00000106867 50pc-epiboly 0.0 False NC
ENSDARG00000106867 Shield 0.0 False NC
ENSDARG00000106867 75pc-epiboly 0.0 False NC
ENSDARG00000106867 1-4-somites 0.0 False NC
ENSDARG00000106867 14-19-somites 0.0 False NC
ENSDARG00000106867 20-25-somites 0.0 False NC
ENSDARG00000106867 Prim-5 0.0 False NC
ENSDARG00000106867 Prim-15 0.0 False NC
ENSDARG00000106867 Prim-25 0.0 False NC
ENSDARG00000106867 Long-pec 0.0 False NC
ENSDARG00000106867 Protruding-mouth 0.0 False NC
ENSDARG00000106867 Day-4 0.0 False NC
ENSDARG00000106867 Day-5 0.0 False NC
ENSDARG00000106869 1-cell 0.0 False NC
ENSDARG00000106869 2-cell 0.0 False NC
ENSDARG00000106869 128-cell 0.0 False NC
ENSDARG00000106869 1k-cell 0.0 False NC
ENSDARG00000106869 Dome 0.0 False NC
ENSDARG00000106869 50pc-epiboly 0.0 False NC
ENSDARG00000106869 Shield 0.0 False NC
ENSDARG00000106869 75pc-epiboly 0.0 False NC
ENSDARG00000106869 1-4-somites 0.0 False NC
ENSDARG00000106869 14-19-somites 0.0 False NC
ENSDARG00000106869 20-25-somites 0.0 False NC
ENSDARG00000106869 Prim-5 0.0 False NC
ENSDARG00000106869 Prim-15 0.0 False NC
ENSDARG00000106869 Prim-25 0.0 False NC
ENSDARG00000106869 Long-pec 0.0 False NC
ENSDARG00000106869 Protruding-mouth 0.0 False NC
ENSDARG00000106869 Day-4 0.0 False NC
ENSDARG00000106869 Day-5 0.0 False NC
ENSDARG00000106873 1-cell 0.16119104452408345 False NC
ENSDARG00000106873 2-cell 0.09192630891622033 False NC
ENSDARG00000106873 128-cell 0.031568378028206195 False NC
ENSDARG00000106873 1k-cell 0.05489773108042325 False NC
ENSDARG00000106873 Dome 0.06412241411491562 False NC
ENSDARG00000106873 50pc-epiboly 0.0251664272556986 False NC
ENSDARG00000106873 Shield 0.005805200404895261 False NC
ENSDARG00000106873 75pc-epiboly 0.002081166221667144 False NC
ENSDARG00000106873 1-4-somites 0.09400764836753889 False NC
ENSDARG00000106873 14-19-somites 0.05758738643720089 False NC
ENSDARG00000106873 20-25-somites 0.09868805039687416 False NC
ENSDARG00000106873 Prim-5 0.17642118673566795 False NC
ENSDARG00000106873 Prim-15 0.16798432478361772 False NC
ENSDARG00000106873 Prim-25 0.20869292602729397 False NC
ENSDARG00000106873 Long-pec 0.29217648243095107 False NC
ENSDARG00000106873 Protruding-mouth 0.4317331295407064 False NC
ENSDARG00000106873 Day-4 0.42129036485862537 False NC
ENSDARG00000106873 Day-5 0.34648962069218253 False NC
ENSDARG00000106879 1-cell 0.0 False NC
ENSDARG00000106879 2-cell 0.0 False NC
ENSDARG00000106879 128-cell 0.0 False NC
ENSDARG00000106879 1k-cell 0.0 False NC
ENSDARG00000106879 Dome 0.0 False NC
ENSDARG00000106879 50pc-epiboly 0.0 False NC
ENSDARG00000106879 Shield 0.0 False NC
ENSDARG00000106879 75pc-epiboly 0.0 False NC
ENSDARG00000106879 1-4-somites 0.0 False NC
ENSDARG00000106879 14-19-somites 0.0 False NC
ENSDARG00000106879 20-25-somites 0.0 False NC
ENSDARG00000106879 Prim-5 0.0 False NC
ENSDARG00000106879 Prim-15 0.0 False NC
ENSDARG00000106879 Prim-25 0.0 False NC
ENSDARG00000106879 Long-pec 0.0 False NC
ENSDARG00000106879 Protruding-mouth 0.0 False NC
ENSDARG00000106879 Day-4 0.0 False NC
ENSDARG00000106879 Day-5 0.0 False NC
ENSDARG00000106898 1-cell 0.0 False NC
ENSDARG00000106898 2-cell 0.0 False NC
ENSDARG00000106898 128-cell 0.0 False NC
ENSDARG00000106898 1k-cell 0.0 False NC
ENSDARG00000106898 Dome 0.0 False NC
ENSDARG00000106898 50pc-epiboly 0.0 False NC
ENSDARG00000106898 Shield 0.0 False NC
ENSDARG00000106898 75pc-epiboly 0.0 False NC
ENSDARG00000106898 1-4-somites 0.0 False NC
ENSDARG00000106898 14-19-somites 0.0 False NC
ENSDARG00000106898 20-25-somites 0.0 False NC
ENSDARG00000106898 Prim-5 0.0 False NC
ENSDARG00000106898 Prim-15 0.0 False NC
ENSDARG00000106898 Prim-25 0.0 False NC
ENSDARG00000106898 Long-pec 0.0 False NC
ENSDARG00000106898 Protruding-mouth 0.0 False NC
ENSDARG00000106898 Day-4 0.0 False NC
ENSDARG00000106898 Day-5 0.0 False NC
ENSDARG00000106914 1-cell 0.0 False NC
ENSDARG00000106914 2-cell 0.0 False NC
ENSDARG00000106914 128-cell 0.0 False NC
ENSDARG00000106914 1k-cell 0.0 False NC
ENSDARG00000106914 Dome 0.019802832296247422 False NC
ENSDARG00000106914 50pc-epiboly 0.0 False NC
ENSDARG00000106914 Shield 0.019123324102464628 False NC
ENSDARG00000106914 75pc-epiboly 0.0 False NC
ENSDARG00000106914 1-4-somites 0.0 False NC
ENSDARG00000106914 14-19-somites 0.0 False NC
ENSDARG00000106914 20-25-somites 0.039011440249780746 False NC
ENSDARG00000106914 Prim-5 0.08302308514479716 False NC
ENSDARG00000106914 Prim-15 0.1364471822911173 False NC
ENSDARG00000106914 Prim-25 0.1700957272132775 False NC
ENSDARG00000106914 Long-pec 0.3447687258633879 False NC
ENSDARG00000106914 Protruding-mouth 0.2559965130407763 False NC
ENSDARG00000106914 Day-4 0.3219129731480581 False NC
ENSDARG00000106914 Day-5 0.2914202902089581 False NC
ENSDARG00000106928 1-cell 0.0 False NC
ENSDARG00000106928 2-cell 0.0 False NC
ENSDARG00000106928 128-cell 0.0 False NC
ENSDARG00000106928 1k-cell 0.0 False NC
ENSDARG00000106928 Dome 0.0 False NC
ENSDARG00000106928 50pc-epiboly 0.25933608941271175 False NC
ENSDARG00000106928 Shield 0.17946504157697576 False NC
ENSDARG00000106928 75pc-epiboly 0.06433827541683812 False NC
ENSDARG00000106928 1-4-somites 0.06054588036776855 False NC
ENSDARG00000106928 14-19-somites 0.23737159742832548 False NC
ENSDARG00000106928 20-25-somites 0.0 False NC
ENSDARG00000106928 Prim-5 0.19478493053202411 False NC
ENSDARG00000106928 Prim-15 0.14227825845740436 False NC
ENSDARG00000106928 Prim-25 0.19953537230788324 False NC
ENSDARG00000106928 Long-pec 0.06740670601816239 False NC
ENSDARG00000106928 Protruding-mouth 0.1334682674827979 False NC
ENSDARG00000106928 Day-4 0.0 False NC
ENSDARG00000106928 Day-5 0.07596853719122412 False NC
ENSDARG00000106940 1-cell 0.0 False NC
ENSDARG00000106940 2-cell 0.0 False NC
ENSDARG00000106940 128-cell 0.0 False NC
ENSDARG00000106940 1k-cell 0.0 False NC
ENSDARG00000106940 Dome 0.0 False NC
ENSDARG00000106940 50pc-epiboly 0.0 False NC
ENSDARG00000106940 Shield 0.0 False NC
ENSDARG00000106940 75pc-epiboly 0.0 False NC
ENSDARG00000106940 1-4-somites 0.0 False NC
ENSDARG00000106940 14-19-somites 0.0 False NC
ENSDARG00000106940 20-25-somites 0.0 False NC
ENSDARG00000106940 Prim-5 0.0 False NC
ENSDARG00000106940 Prim-15 0.0 False NC
ENSDARG00000106940 Prim-25 0.0 False NC
ENSDARG00000106940 Long-pec 0.0 False NC
ENSDARG00000106940 Protruding-mouth 0.0 False NC
ENSDARG00000106940 Day-4 0.0 False NC
ENSDARG00000106940 Day-5 0.0 False NC
ENSDARG00000106947 1-cell 0.0 False NC
ENSDARG00000106947 2-cell 0.0 False NC
ENSDARG00000106947 128-cell 0.0 False NC
ENSDARG00000106947 1k-cell 0.0 False NC
ENSDARG00000106947 Dome 0.0 False NC
ENSDARG00000106947 50pc-epiboly 0.0 False NC
ENSDARG00000106947 Shield 0.0 False NC
ENSDARG00000106947 75pc-epiboly 0.0 False NC
ENSDARG00000106947 1-4-somites 0.0 False NC
ENSDARG00000106947 14-19-somites 0.0 False NC
ENSDARG00000106947 20-25-somites 0.0 False NC
ENSDARG00000106947 Prim-5 0.0 False NC
ENSDARG00000106947 Prim-15 0.0 False NC
ENSDARG00000106947 Prim-25 0.0 False NC
ENSDARG00000106947 Long-pec 0.0 False NC
ENSDARG00000106947 Protruding-mouth 0.0 False NC
ENSDARG00000106947 Day-4 0.0 False NC
ENSDARG00000106947 Day-5 0.0 False NC
ENSDARG00000106953 1-cell 0.0 False NC
ENSDARG00000106953 2-cell 0.0 False NC
ENSDARG00000106953 128-cell 0.0 False NC
ENSDARG00000106953 1k-cell 0.0 False NC
ENSDARG00000106953 Dome 0.0 False NC
ENSDARG00000106953 50pc-epiboly 0.0 False NC
ENSDARG00000106953 Shield 0.0 False NC
ENSDARG00000106953 75pc-epiboly 0.0 False NC
ENSDARG00000106953 1-4-somites 0.0 False NC
ENSDARG00000106953 14-19-somites 0.0 False NC
ENSDARG00000106953 20-25-somites 0.0 False NC
ENSDARG00000106953 Prim-5 0.0 False NC
ENSDARG00000106953 Prim-15 0.0 False NC
ENSDARG00000106953 Prim-25 0.0 False NC
ENSDARG00000106953 Long-pec 0.0 False NC
ENSDARG00000106953 Protruding-mouth 0.0 False NC
ENSDARG00000106953 Day-4 0.0 False NC
ENSDARG00000106953 Day-5 0.0 False NC
ENSDARG00000106963 1-cell 0.0 False NC
ENSDARG00000106963 2-cell 0.0 False NC
ENSDARG00000106963 128-cell 0.0 False NC
ENSDARG00000106963 1k-cell 0.0 False NC
ENSDARG00000106963 Dome 0.0 False NC
ENSDARG00000106963 50pc-epiboly 0.0 False NC
ENSDARG00000106963 Shield 0.0 False NC
ENSDARG00000106963 75pc-epiboly 0.0 False NC
ENSDARG00000106963 1-4-somites 0.0 False NC
ENSDARG00000106963 14-19-somites 0.0 False NC
ENSDARG00000106963 20-25-somites 0.0 False NC
ENSDARG00000106963 Prim-5 0.0 False NC
ENSDARG00000106963 Prim-15 0.007243932219110666 False NC
ENSDARG00000106963 Prim-25 0.0 False NC
ENSDARG00000106963 Long-pec 0.020591604710509137 False NC
ENSDARG00000106963 Protruding-mouth 0.03397690882394986 False NC
ENSDARG00000106963 Day-4 0.02050829385068569 False NC
ENSDARG00000106963 Day-5 0.015471399219100474 False NC
ENSDARG00000106966 1-cell 0.0 False NC
ENSDARG00000106966 2-cell 0.0 False NC
ENSDARG00000106966 128-cell 0.0 False NC
ENSDARG00000106966 1k-cell 0.0 False NC
ENSDARG00000106966 Dome 0.0 False NC
ENSDARG00000106966 50pc-epiboly 0.0 False NC
ENSDARG00000106966 Shield 0.0 False NC
ENSDARG00000106966 75pc-epiboly 0.0 False NC
ENSDARG00000106966 1-4-somites 0.0 False NC
ENSDARG00000106966 14-19-somites 0.0 False NC
ENSDARG00000106966 20-25-somites 0.0 False NC
ENSDARG00000106966 Prim-5 0.0 False NC
ENSDARG00000106966 Prim-15 0.0 False NC
ENSDARG00000106966 Prim-25 0.0 False NC
ENSDARG00000106966 Long-pec 0.0 False NC
ENSDARG00000106966 Protruding-mouth 0.0 False NC
ENSDARG00000106966 Day-4 0.0 False NC
ENSDARG00000106966 Day-5 0.07596853719122412 False NC
ENSDARG00000106969 1-cell 0.0 False NC
ENSDARG00000106969 2-cell 0.0 False NC
ENSDARG00000106969 128-cell 0.0 False NC
ENSDARG00000106969 1k-cell 0.0 False NC
ENSDARG00000106969 Dome 0.0 False NC
ENSDARG00000106969 50pc-epiboly 0.0 False NC
ENSDARG00000106969 Shield 0.0 False NC
ENSDARG00000106969 75pc-epiboly 0.0 False NC
ENSDARG00000106969 1-4-somites 0.0 False NC
ENSDARG00000106969 14-19-somites 0.0 False NC
ENSDARG00000106969 20-25-somites 0.0 False NC
ENSDARG00000106969 Prim-5 0.0 False NC
ENSDARG00000106969 Prim-15 0.0 False NC
ENSDARG00000106969 Prim-25 0.0 False NC
ENSDARG00000106969 Long-pec 0.0 False NC
ENSDARG00000106969 Protruding-mouth 0.0 False NC
ENSDARG00000106969 Day-4 0.0 False NC
ENSDARG00000106969 Day-5 0.0 False NC
ENSDARG00000106972 1-cell 0.0 False NC
ENSDARG00000106972 2-cell 0.0 False NC
ENSDARG00000106972 128-cell 0.0 False NC
ENSDARG00000106972 1k-cell 0.0 False NC
ENSDARG00000106972 Dome 0.0 False NC
ENSDARG00000106972 50pc-epiboly 0.0 False NC
ENSDARG00000106972 Shield 0.0 False NC
ENSDARG00000106972 75pc-epiboly 0.0 False NC
ENSDARG00000106972 1-4-somites 0.0 False NC
ENSDARG00000106972 14-19-somites 0.0 False NC
ENSDARG00000106972 20-25-somites 0.0 False NC
ENSDARG00000106972 Prim-5 0.0 False NC
ENSDARG00000106972 Prim-15 0.0 False NC
ENSDARG00000106972 Prim-25 0.0 False NC
ENSDARG00000106972 Long-pec 0.0 False NC
ENSDARG00000106972 Protruding-mouth 0.0 False NC
ENSDARG00000106972 Day-4 0.0 False NC
ENSDARG00000106972 Day-5 0.0 False NC
ENSDARG00000106976 1-cell 0.0 False NC
ENSDARG00000106976 2-cell 0.0 False NC
ENSDARG00000106976 128-cell 0.0 False NC
ENSDARG00000106976 1k-cell 0.0 False NC
ENSDARG00000106976 Dome 0.0 False NC
ENSDARG00000106976 50pc-epiboly 0.0 False NC
ENSDARG00000106976 Shield 0.0 False NC
ENSDARG00000106976 75pc-epiboly 0.0 False NC
ENSDARG00000106976 1-4-somites 0.0 False NC
ENSDARG00000106976 14-19-somites 0.0 False NC
ENSDARG00000106976 20-25-somites 0.0 False NC
ENSDARG00000106976 Prim-5 0.0 False NC
ENSDARG00000106976 Prim-15 0.07175239758412202 False NC
ENSDARG00000106976 Prim-25 0.0 False NC
ENSDARG00000106976 Long-pec 0.0 False NC
ENSDARG00000106976 Protruding-mouth 0.0 False NC
ENSDARG00000106976 Day-4 0.0 False NC
ENSDARG00000106976 Day-5 0.0 False NC
ENSDARG00000106981 1-cell 0.0 False NC
ENSDARG00000106981 2-cell 0.0 False NC
ENSDARG00000106981 128-cell 0.0 False NC
ENSDARG00000106981 1k-cell 0.0 False NC
ENSDARG00000106981 Dome 0.0 False NC
ENSDARG00000106981 50pc-epiboly 0.0 False NC
ENSDARG00000106981 Shield 0.0 False NC
ENSDARG00000106981 75pc-epiboly 0.0 False NC
ENSDARG00000106981 1-4-somites 0.0 False NC
ENSDARG00000106981 14-19-somites 0.0 False NC
ENSDARG00000106981 20-25-somites 0.0 False NC
ENSDARG00000106981 Prim-5 0.0 False NC
ENSDARG00000106981 Prim-15 0.0 False NC
ENSDARG00000106981 Prim-25 0.0 False NC
ENSDARG00000106981 Long-pec 0.0 False NC
ENSDARG00000106981 Protruding-mouth 0.0 False NC
ENSDARG00000106981 Day-4 0.0 False NC
ENSDARG00000106981 Day-5 0.0 False NC
ENSDARG00000106982 1-cell 0.0 False NC
ENSDARG00000106982 2-cell 0.0 False NC
ENSDARG00000106982 128-cell 0.0 False NC
ENSDARG00000106982 1k-cell 0.0 False NC
ENSDARG00000106982 Dome 0.06194732154210732 False NC
ENSDARG00000106982 50pc-epiboly 0.0 False NC
ENSDARG00000106982 Shield 0.0 False NC
ENSDARG00000106982 75pc-epiboly 0.0 False NC
ENSDARG00000106982 1-4-somites 0.0 False NC
ENSDARG00000106982 14-19-somites 0.0 False NC
ENSDARG00000106982 20-25-somites 0.0 False NC
ENSDARG00000106982 Prim-5 0.0 False NC
ENSDARG00000106982 Prim-15 0.0 False NC
ENSDARG00000106982 Prim-25 0.0 False NC
ENSDARG00000106982 Long-pec 0.0 False NC
ENSDARG00000106982 Protruding-mouth 0.0 False NC
ENSDARG00000106982 Day-4 0.0 False NC
ENSDARG00000106982 Day-5 0.0 False NC
ENSDARG00000106989 1-cell 0.010781840185734812 False NC
ENSDARG00000106989 2-cell 0.020496067766988382 False NC
ENSDARG00000106989 128-cell 0.18476185004534273 False NC
ENSDARG00000106989 1k-cell 0.20259483113085303 False NC
ENSDARG00000106989 Dome 0.10722643174001378 False NC
ENSDARG00000106989 50pc-epiboly 0.05260458124356324 False NC
ENSDARG00000106989 Shield 0.04206600835854217 False NC
ENSDARG00000106989 75pc-epiboly 0.14964672381974692 False NC
ENSDARG00000106989 1-4-somites 0.18340111334702708 False NC
ENSDARG00000106989 14-19-somites 0.12197805387960417 False NC
ENSDARG00000106989 20-25-somites 0.11881986517131557 False NC
ENSDARG00000106989 Prim-5 0.11238631220710407 False NC
ENSDARG00000106989 Prim-15 0.1500729758070125 False NC
ENSDARG00000106989 Prim-25 0.2626339366438019 False NC
ENSDARG00000106989 Long-pec 0.19689115516539527 False NC
ENSDARG00000106989 Protruding-mouth 0.1299510731940695 False NC
ENSDARG00000106989 Day-4 0.14162384893559507 False NC
ENSDARG00000106989 Day-5 0.18902573609023032 False NC
ENSDARG00000106991 1-cell 0.0 False NC
ENSDARG00000106991 2-cell 0.0 False NC
ENSDARG00000106991 128-cell 0.0 False NC
ENSDARG00000106991 1k-cell 0.0 False NC
ENSDARG00000106991 Dome 0.0 False NC
ENSDARG00000106991 50pc-epiboly 0.0 False NC
ENSDARG00000106991 Shield 0.0 False NC
ENSDARG00000106991 75pc-epiboly 0.013091440389165324 False NC
ENSDARG00000106991 1-4-somites 0.0 False NC
ENSDARG00000106991 14-19-somites 0.024149979912273117 False NC
ENSDARG00000106991 20-25-somites 0.02483162979377349 False NC
ENSDARG00000106991 Prim-5 0.013211499636085113 False NC
ENSDARG00000106991 Prim-15 0.0 False NC
ENSDARG00000106991 Prim-25 0.02706740702611286 False NC
ENSDARG00000106991 Long-pec 0.01371579931152174 False NC
ENSDARG00000106991 Protruding-mouth 0.10863156379469463 False NC
ENSDARG00000106991 Day-4 0.19124429848239424 False NC
ENSDARG00000106991 Day-5 0.06183178331390068 False NC
ENSDARG00000106996 1-cell 0.0 False NC
ENSDARG00000106996 2-cell 0.0 False NC
ENSDARG00000106996 128-cell 0.0 False NC
ENSDARG00000106996 1k-cell 0.0 False NC
ENSDARG00000106996 Dome 0.0 False NC
ENSDARG00000106996 50pc-epiboly 0.0 False NC
ENSDARG00000106996 Shield 0.17946504157697576 False NC
ENSDARG00000106996 75pc-epiboly 0.0 False NC
ENSDARG00000106996 1-4-somites 0.0 False NC
ENSDARG00000106996 14-19-somites 0.0 False NC
ENSDARG00000106996 20-25-somites 0.12203578744803208 False NC
ENSDARG00000106996 Prim-5 0.0 False NC
ENSDARG00000106996 Prim-15 0.0 False NC
ENSDARG00000106996 Prim-25 0.0 False NC
ENSDARG00000106996 Long-pec 0.13481341203632477 False NC
ENSDARG00000106996 Protruding-mouth 0.0 False NC
ENSDARG00000106996 Day-4 0.0 False NC
ENSDARG00000106996 Day-5 0.07596853719122412 False NC
ENSDARG00000106997 1-cell 0.0 False NC
ENSDARG00000106997 2-cell 0.0 False NC
ENSDARG00000106997 128-cell 0.0 False NC
ENSDARG00000106997 1k-cell 0.0 False NC
ENSDARG00000106997 Dome 0.0 False NC
ENSDARG00000106997 50pc-epiboly 0.0 False NC
ENSDARG00000106997 Shield 0.0 False NC
ENSDARG00000106997 75pc-epiboly 0.0 False NC
ENSDARG00000106997 1-4-somites 0.0 False NC
ENSDARG00000106997 14-19-somites 0.0 False NC
ENSDARG00000106997 20-25-somites 0.0 False NC
ENSDARG00000106997 Prim-5 0.0 False NC
ENSDARG00000106997 Prim-15 0.0 False NC
ENSDARG00000106997 Prim-25 0.0 False NC
ENSDARG00000106997 Long-pec 0.0 False NC
ENSDARG00000106997 Protruding-mouth 0.0 False NC
ENSDARG00000106997 Day-4 0.0 False NC
ENSDARG00000106997 Day-5 0.0 False NC
ENSDARG00000106998 1-cell 0.0 False NC
ENSDARG00000106998 2-cell 0.0 False NC
ENSDARG00000106998 128-cell 0.0 False NC
ENSDARG00000106998 1k-cell 0.0 False NC
ENSDARG00000106998 Dome 0.0036531434578762887 False NC
ENSDARG00000106998 50pc-epiboly 0.015293509305084312 False NC
ENSDARG00000106998 Shield 0.024694534450864107 False NC
ENSDARG00000106998 75pc-epiboly 0.01517656899953641 False NC
ENSDARG00000106998 1-4-somites 0.010711493956192922 False NC
ENSDARG00000106998 14-19-somites 0.003499556060876271 False NC
ENSDARG00000106998 20-25-somites 0.017991667252293037 False NC
ENSDARG00000106998 Prim-5 0.019144688232734224 False NC
ENSDARG00000106998 Prim-15 0.016780802660802733 False NC
ENSDARG00000106998 Prim-25 0.0039223183064553665 False NC
ENSDARG00000106998 Long-pec 0.015900372185735888 False NC
ENSDARG00000106998 Protruding-mouth 0.05116059345799788 False NC
ENSDARG00000106998 Day-4 0.03167208284198637 False NC
ENSDARG00000106998 Day-5 0.17919997684220204 False NC
ENSDARG00000107000 1-cell 0.0 False NC
ENSDARG00000107000 2-cell 0.0 False NC
ENSDARG00000107000 128-cell 0.0 False NC
ENSDARG00000107000 1k-cell 0.0 False NC
ENSDARG00000107000 Dome 0.0 False NC
ENSDARG00000107000 50pc-epiboly 0.0 False NC
ENSDARG00000107000 Shield 0.0 False NC
ENSDARG00000107000 75pc-epiboly 0.0 False NC
ENSDARG00000107000 1-4-somites 0.0 False NC
ENSDARG00000107000 14-19-somites 0.0 False NC
ENSDARG00000107000 20-25-somites 0.0 False NC
ENSDARG00000107000 Prim-5 0.0 False NC
ENSDARG00000107000 Prim-15 0.0 False NC
ENSDARG00000107000 Prim-25 0.0 False NC
ENSDARG00000107000 Long-pec 0.0 False NC
ENSDARG00000107000 Protruding-mouth 0.0 False NC
ENSDARG00000107000 Day-4 0.0 False NC
ENSDARG00000107000 Day-5 0.0 False NC
ENSDARG00000107005 1-cell 0.0 False NC
ENSDARG00000107005 2-cell 0.0 False NC
ENSDARG00000107005 128-cell 0.0 False NC
ENSDARG00000107005 1k-cell 0.0 False NC
ENSDARG00000107005 Dome 0.0 False NC
ENSDARG00000107005 50pc-epiboly 0.0 False NC
ENSDARG00000107005 Shield 0.0 False NC
ENSDARG00000107005 75pc-epiboly 0.0 False NC
ENSDARG00000107005 1-4-somites 0.0 False NC
ENSDARG00000107005 14-19-somites 0.0 False NC
ENSDARG00000107005 20-25-somites 0.0 False NC
ENSDARG00000107005 Prim-5 0.0 False NC
ENSDARG00000107005 Prim-15 0.0 False NC
ENSDARG00000107005 Prim-25 0.0 False NC
ENSDARG00000107005 Long-pec 0.0679877983114224 False NC
ENSDARG00000107005 Protruding-mouth 0.0 False NC
ENSDARG00000107005 Day-4 0.0 False NC
ENSDARG00000107005 Day-5 0.0 False NC
ENSDARG00000107007 1-cell 0.0 False NC
ENSDARG00000107007 2-cell 0.0 False NC
ENSDARG00000107007 128-cell 0.0 False NC
ENSDARG00000107007 1k-cell 0.0 False NC
ENSDARG00000107007 Dome 0.0 False NC
ENSDARG00000107007 50pc-epiboly 0.0 False NC
ENSDARG00000107007 Shield 0.0 False NC
ENSDARG00000107007 75pc-epiboly 0.0 False NC
ENSDARG00000107007 1-4-somites 0.0 False NC
ENSDARG00000107007 14-19-somites 0.0 False NC
ENSDARG00000107007 20-25-somites 0.0 False NC
ENSDARG00000107007 Prim-5 0.0 False NC
ENSDARG00000107007 Prim-15 0.0 False NC
ENSDARG00000107007 Prim-25 0.0 False NC
ENSDARG00000107007 Long-pec 0.0 False NC
ENSDARG00000107007 Protruding-mouth 0.0 False NC
ENSDARG00000107007 Day-4 0.0 False NC
ENSDARG00000107007 Day-5 0.0 False NC
ENSDARG00000107017 1-cell 0.0 False NC
ENSDARG00000107017 2-cell 0.0 False NC
ENSDARG00000107017 128-cell 0.0 False NC
ENSDARG00000107017 1k-cell 0.0 False NC
ENSDARG00000107017 Dome 0.0 False NC
ENSDARG00000107017 50pc-epiboly 0.0 False NC
ENSDARG00000107017 Shield 0.0 False NC
ENSDARG00000107017 75pc-epiboly 0.0 False NC
ENSDARG00000107017 1-4-somites 0.0 False NC
ENSDARG00000107017 14-19-somites 0.0 False NC
ENSDARG00000107017 20-25-somites 0.0 False NC
ENSDARG00000107017 Prim-5 0.0 False NC
ENSDARG00000107017 Prim-15 0.0 False NC
ENSDARG00000107017 Prim-25 0.0 False NC
ENSDARG00000107017 Long-pec 0.0 False NC
ENSDARG00000107017 Protruding-mouth 0.0 False NC
ENSDARG00000107017 Day-4 0.0 False NC
ENSDARG00000107017 Day-5 0.0 False NC
ENSDARG00000107018 1-cell 0.0 False NC
ENSDARG00000107018 2-cell 0.0 False NC
ENSDARG00000107018 128-cell 0.0 False NC
ENSDARG00000107018 1k-cell 0.0 False NC
ENSDARG00000107018 Dome 0.0 False NC
ENSDARG00000107018 50pc-epiboly 0.0 False NC
ENSDARG00000107018 Shield 0.0 False NC
ENSDARG00000107018 75pc-epiboly 0.0 False NC
ENSDARG00000107018 1-4-somites 0.0 False NC
ENSDARG00000107018 14-19-somites 0.0 False NC
ENSDARG00000107018 20-25-somites 0.0 False NC
ENSDARG00000107018 Prim-5 0.0 False NC
ENSDARG00000107018 Prim-15 0.0 False NC
ENSDARG00000107018 Prim-25 0.0 False NC
ENSDARG00000107018 Long-pec 0.0 False NC
ENSDARG00000107018 Protruding-mouth 0.0 False NC
ENSDARG00000107018 Day-4 0.0 False NC
ENSDARG00000107018 Day-5 0.0 False NC
ENSDARG00000107021 1-cell 0.0 False NC
ENSDARG00000107021 2-cell 0.0 False NC
ENSDARG00000107021 128-cell 0.0 False NC
ENSDARG00000107021 1k-cell 0.0 False NC
ENSDARG00000107021 Dome 0.0 False NC
ENSDARG00000107021 50pc-epiboly 0.0 False NC
ENSDARG00000107021 Shield 0.0 False NC
ENSDARG00000107021 75pc-epiboly 0.0 False NC
ENSDARG00000107021 1-4-somites 0.0 False NC
ENSDARG00000107021 14-19-somites 0.0 False NC
ENSDARG00000107021 20-25-somites 0.0 False NC
ENSDARG00000107021 Prim-5 0.0 False NC
ENSDARG00000107021 Prim-15 0.0 False NC
ENSDARG00000107021 Prim-25 0.0 False NC
ENSDARG00000107021 Long-pec 0.0 False NC
ENSDARG00000107021 Protruding-mouth 0.0 False NC
ENSDARG00000107021 Day-4 0.06713398756250102 False NC
ENSDARG00000107021 Day-5 0.0 False NC
ENSDARG00000107022 1-cell 0.0 False NC
ENSDARG00000107022 2-cell 0.0 False NC
ENSDARG00000107022 128-cell 0.0 False NC
ENSDARG00000107022 1k-cell 0.0 False NC
ENSDARG00000107022 Dome 0.0 False NC
ENSDARG00000107022 50pc-epiboly 0.0 False NC
ENSDARG00000107022 Shield 0.0 False NC
ENSDARG00000107022 75pc-epiboly 0.0 False NC
ENSDARG00000107022 1-4-somites 0.0 False NC
ENSDARG00000107022 14-19-somites 0.0 False NC
ENSDARG00000107022 20-25-somites 0.0 False NC
ENSDARG00000107022 Prim-5 0.0 False NC
ENSDARG00000107022 Prim-15 0.0 False NC
ENSDARG00000107022 Prim-25 0.0 False NC
ENSDARG00000107022 Long-pec 0.0 False NC
ENSDARG00000107022 Protruding-mouth 0.0 False NC
ENSDARG00000107022 Day-4 0.0 False NC
ENSDARG00000107022 Day-5 0.0 False NC
ENSDARG00000107023 1-cell 0.0 False NC
ENSDARG00000107023 2-cell 0.0 False NC
ENSDARG00000107023 128-cell 0.0 False NC
ENSDARG00000107023 1k-cell 0.0 False NC
ENSDARG00000107023 Dome 0.0 False NC
ENSDARG00000107023 50pc-epiboly 0.0 False NC
ENSDARG00000107023 Shield 0.0 False NC
ENSDARG00000107023 75pc-epiboly 0.0 False NC
ENSDARG00000107023 1-4-somites 0.0 False NC
ENSDARG00000107023 14-19-somites 0.0 False NC
ENSDARG00000107023 20-25-somites 0.0 False NC
ENSDARG00000107023 Prim-5 0.0 False NC
ENSDARG00000107023 Prim-15 0.07175239758412202 False NC
ENSDARG00000107023 Prim-25 0.0 False NC
ENSDARG00000107023 Long-pec 0.0 False NC
ENSDARG00000107023 Protruding-mouth 0.0 False NC
ENSDARG00000107023 Day-4 0.0 False NC
ENSDARG00000107023 Day-5 0.0 False NC
ENSDARG00000107024 1-cell 0.0 False NC
ENSDARG00000107024 2-cell 0.0 False NC
ENSDARG00000107024 128-cell 0.0 False NC
ENSDARG00000107024 1k-cell 0.0 False NC
ENSDARG00000107024 Dome 0.0 False NC
ENSDARG00000107024 50pc-epiboly 0.0 False NC
ENSDARG00000107024 Shield 0.0 False NC
ENSDARG00000107024 75pc-epiboly 0.0 False NC
ENSDARG00000107024 1-4-somites 0.0 False NC
ENSDARG00000107024 14-19-somites 0.0 False NC
ENSDARG00000107024 20-25-somites 0.0 False NC
ENSDARG00000107024 Prim-5 0.0 False NC
ENSDARG00000107024 Prim-15 0.0 False NC
ENSDARG00000107024 Prim-25 0.0 False NC
ENSDARG00000107024 Long-pec 0.0 False NC
ENSDARG00000107024 Protruding-mouth 0.0 False NC
ENSDARG00000107024 Day-4 0.0 False NC
ENSDARG00000107024 Day-5 0.0 False NC
ENSDARG00000107029 1-cell 0.0 False NC
ENSDARG00000107029 2-cell 0.0 False NC
ENSDARG00000107029 128-cell 0.0 False NC
ENSDARG00000107029 1k-cell 0.0 False NC
ENSDARG00000107029 Dome 0.0 False NC
ENSDARG00000107029 50pc-epiboly 0.0 False NC
ENSDARG00000107029 Shield 0.0 False NC
ENSDARG00000107029 75pc-epiboly 0.0 False NC
ENSDARG00000107029 1-4-somites 0.0 False NC
ENSDARG00000107029 14-19-somites 0.0 False NC
ENSDARG00000107029 20-25-somites 0.0 False NC
ENSDARG00000107029 Prim-5 0.0 False NC
ENSDARG00000107029 Prim-15 0.0 False NC
ENSDARG00000107029 Prim-25 0.0 False NC
ENSDARG00000107029 Long-pec 0.06740670601816239 False NC
ENSDARG00000107029 Protruding-mouth 0.06673413374139894 False NC
ENSDARG00000107029 Day-4 0.06713398756250102 False NC
ENSDARG00000107029 Day-5 0.0 False NC
ENSDARG00000107036 1-cell 0.0 False NC
ENSDARG00000107036 2-cell 0.0 False NC
ENSDARG00000107036 128-cell 0.0 False NC
ENSDARG00000107036 1k-cell 0.0 False NC
ENSDARG00000107036 Dome 0.5252055522048229 False NC
ENSDARG00000107036 50pc-epiboly 0.9894235585202372 False NC
ENSDARG00000107036 Shield 0.4057470505218582 False NC
ENSDARG00000107036 75pc-epiboly 0.10909533657637767 False NC
ENSDARG00000107036 1-4-somites 0.41065901466834315 False NC
ENSDARG00000107036 14-19-somites 0.0 False NC
ENSDARG00000107036 20-25-somites 0.10346512414072284 False NC
ENSDARG00000107036 Prim-5 0.0 False NC
ENSDARG00000107036 Prim-15 0.0 False NC
ENSDARG00000107036 Prim-25 0.0 False NC
ENSDARG00000107036 Long-pec 0.0 False NC
ENSDARG00000107036 Protruding-mouth 0.0 False NC
ENSDARG00000107036 Day-4 0.0 False NC
ENSDARG00000107036 Day-5 0.0 False NC
ENSDARG00000107038 1-cell 0.0 False NC
ENSDARG00000107038 2-cell 0.0 False NC
ENSDARG00000107038 128-cell 0.0 False NC
ENSDARG00000107038 1k-cell 0.0 False NC
ENSDARG00000107038 Dome 0.0 False NC
ENSDARG00000107038 50pc-epiboly 0.0 False NC
ENSDARG00000107038 Shield 0.0 False NC
ENSDARG00000107038 75pc-epiboly 0.0 False NC
ENSDARG00000107038 1-4-somites 0.0 False NC
ENSDARG00000107038 14-19-somites 0.0 False NC
ENSDARG00000107038 20-25-somites 0.0 False NC
ENSDARG00000107038 Prim-5 0.0 False NC
ENSDARG00000107038 Prim-15 0.0 False NC
ENSDARG00000107038 Prim-25 0.0 False NC
ENSDARG00000107038 Long-pec 0.0 False NC
ENSDARG00000107038 Protruding-mouth 0.0 False NC
ENSDARG00000107038 Day-4 0.0 False NC
ENSDARG00000107038 Day-5 0.0 False NC
ENSDARG00000107053 1-cell 0.0 False NC
ENSDARG00000107053 2-cell 0.007243953362744422 False NC
ENSDARG00000107053 128-cell 0.006996496527452316 False NC
ENSDARG00000107053 1k-cell 0.013425631732108917 False NC
ENSDARG00000107053 Dome 0.0 False NC
ENSDARG00000107053 50pc-epiboly 0.0 False NC
ENSDARG00000107053 Shield 0.0 False NC
ENSDARG00000107053 75pc-epiboly 0.05165985055528473 False NC
ENSDARG00000107053 1-4-somites 0.24307390206471785 False NC
ENSDARG00000107053 14-19-somites 0.21782334822834573 False NC
ENSDARG00000107053 20-25-somites 0.4199466803358751 False NC
ENSDARG00000107053 Prim-5 0.3723829554288696 False NC
ENSDARG00000107053 Prim-15 0.595685590923868 False NC
ENSDARG00000107053 Prim-25 0.6256020790594221 False NC
ENSDARG00000107053 Long-pec 0.2706180991611519 False NC
ENSDARG00000107053 Protruding-mouth 0.11482196540799525 False NC
ENSDARG00000107053 Day-4 0.15401326558456116 False NC
ENSDARG00000107053 Day-5 0.12199653325414224 False NC
ENSDARG00000107054 1-cell 0.0 False NC
ENSDARG00000107054 2-cell 0.0 False NC
ENSDARG00000107054 128-cell 0.0 False NC
ENSDARG00000107054 1k-cell 0.0 False NC
ENSDARG00000107054 Dome 0.0 False NC
ENSDARG00000107054 50pc-epiboly 0.0 False NC
ENSDARG00000107054 Shield 0.0 False NC
ENSDARG00000107054 75pc-epiboly 0.0 False NC
ENSDARG00000107054 1-4-somites 0.0 False NC
ENSDARG00000107054 14-19-somites 0.0 False NC
ENSDARG00000107054 20-25-somites 0.0 False NC
ENSDARG00000107054 Prim-5 0.0 False NC
ENSDARG00000107054 Prim-15 0.0 False NC
ENSDARG00000107054 Prim-25 0.0 False NC
ENSDARG00000107054 Long-pec 0.0 False NC
ENSDARG00000107054 Protruding-mouth 0.0 False NC
ENSDARG00000107054 Day-4 0.0 False NC
ENSDARG00000107054 Day-5 0.0 False NC
ENSDARG00000107059 1-cell 0.0 False NC
ENSDARG00000107059 2-cell 0.0 False NC
ENSDARG00000107059 128-cell 0.0 False NC
ENSDARG00000107059 1k-cell 0.0 False NC
ENSDARG00000107059 Dome 0.0 False NC
ENSDARG00000107059 50pc-epiboly 0.0 False NC
ENSDARG00000107059 Shield 0.0 False NC
ENSDARG00000107059 75pc-epiboly 0.0 False NC
ENSDARG00000107059 1-4-somites 0.0 False NC
ENSDARG00000107059 14-19-somites 0.0 False NC
ENSDARG00000107059 20-25-somites 0.0 False NC
ENSDARG00000107059 Prim-5 0.0 False NC
ENSDARG00000107059 Prim-15 0.0 False NC
ENSDARG00000107059 Prim-25 0.0 False NC
ENSDARG00000107059 Long-pec 0.06740670601816239 False NC
ENSDARG00000107059 Protruding-mouth 0.0 False NC
ENSDARG00000107059 Day-4 0.0 False NC
ENSDARG00000107059 Day-5 0.0 False NC
ENSDARG00000107060 1-cell 0.0 False NC
ENSDARG00000107060 2-cell 0.0 False NC
ENSDARG00000107060 128-cell 0.0 False NC
ENSDARG00000107060 1k-cell 0.0 False NC
ENSDARG00000107060 Dome 0.0 False NC
ENSDARG00000107060 50pc-epiboly 0.0 False NC
ENSDARG00000107060 Shield 0.0 False NC
ENSDARG00000107060 75pc-epiboly 0.0 False NC
ENSDARG00000107060 1-4-somites 0.0 False NC
ENSDARG00000107060 14-19-somites 0.0 False NC
ENSDARG00000107060 20-25-somites 0.0 False NC
ENSDARG00000107060 Prim-5 0.0 False NC
ENSDARG00000107060 Prim-15 0.0 False NC
ENSDARG00000107060 Prim-25 0.0 False NC
ENSDARG00000107060 Long-pec 0.0 False NC
ENSDARG00000107060 Protruding-mouth 0.0 False NC
ENSDARG00000107060 Day-4 0.0 False NC
ENSDARG00000107060 Day-5 0.0 False NC
ENSDARG00000107065 1-cell 0.08916660533166089 False NC
ENSDARG00000107065 2-cell 0.1617992502919557 False NC
ENSDARG00000107065 128-cell 0.4316086908905934 False NC
ENSDARG00000107065 1k-cell 0.6640017862918937 False NC
ENSDARG00000107065 Dome 0.3400966088834151 False NC
ENSDARG00000107065 50pc-epiboly 0.10282851720457106 False NC
ENSDARG00000107065 Shield 0.043790218695529015 False NC
ENSDARG00000107065 75pc-epiboly 0.03139761511478649 False NC
ENSDARG00000107065 1-4-somites 0.01477344734729702 False NC
ENSDARG00000107065 14-19-somites 0.0 False NC
ENSDARG00000107065 20-25-somites 0.007444310287497265 False NC
ENSDARG00000107065 Prim-5 0.015842778499997788 False NC
ENSDARG00000107065 Prim-15 0.034716488507854665 False NC
ENSDARG00000107065 Prim-25 0.04868746310745013 False NC
ENSDARG00000107065 Long-pec 0.049342552267726804 False NC
ENSDARG00000107065 Protruding-mouth 0.1709757733082557 False NC
ENSDARG00000107065 Day-4 0.13104778385505933 False NC
ENSDARG00000107065 Day-5 0.06487823979104541 False NC
ENSDARG00000107066 1-cell 0.0 False NC
ENSDARG00000107066 2-cell 0.014942027158744814 False NC
ENSDARG00000107066 128-cell 0.1515318054782898 False NC
ENSDARG00000107066 1k-cell 0.0346161384397146 False NC
ENSDARG00000107066 Dome 0.04397069739389216 False NC
ENSDARG00000107066 50pc-epiboly 0.02300985019814505 False NC
ENSDARG00000107066 Shield 0.035384917196673686 False NC
ENSDARG00000107066 75pc-epiboly 0.007611302551840303 False NC
ENSDARG00000107066 1-4-somites 0.03581328616293691 False NC
ENSDARG00000107066 14-19-somites 0.028081371991015253 False NC
ENSDARG00000107066 20-25-somites 0.06496647329766318 False NC
ENSDARG00000107066 Prim-5 0.13825987991251862 False NC
ENSDARG00000107066 Prim-15 0.10099022996673193 False NC
ENSDARG00000107066 Prim-25 0.055079025925229654 False NC
ENSDARG00000107066 Long-pec 0.09569162310364003 False NC
ENSDARG00000107066 Protruding-mouth 0.1499999790769766 False NC
ENSDARG00000107066 Day-4 0.15884077947042707 False NC
ENSDARG00000107066 Day-5 0.11683331149428906 False NC
ENSDARG00000107069 1-cell 0.0 False NC
ENSDARG00000107069 2-cell 0.0 False NC
ENSDARG00000107069 128-cell 0.0 False NC
ENSDARG00000107069 1k-cell 0.0 False NC
ENSDARG00000107069 Dome 0.0 False NC
ENSDARG00000107069 50pc-epiboly 0.0 False NC
ENSDARG00000107069 Shield 0.0 False NC
ENSDARG00000107069 75pc-epiboly 0.0 False NC
ENSDARG00000107069 1-4-somites 0.0 False NC
ENSDARG00000107069 14-19-somites 0.0 False NC
ENSDARG00000107069 20-25-somites 0.0 False NC
ENSDARG00000107069 Prim-5 0.0 False NC
ENSDARG00000107069 Prim-15 0.0 False NC
ENSDARG00000107069 Prim-25 0.0 False NC
ENSDARG00000107069 Long-pec 0.0 False NC
ENSDARG00000107069 Protruding-mouth 0.0 False NC
ENSDARG00000107069 Day-4 0.0 False NC
ENSDARG00000107069 Day-5 0.0 False NC
ENSDARG00000107073 1-cell 0.0 False NC
ENSDARG00000107073 2-cell 0.0 False NC
ENSDARG00000107073 128-cell 0.0 False NC
ENSDARG00000107073 1k-cell 0.0 False NC
ENSDARG00000107073 Dome 0.0 False NC
ENSDARG00000107073 50pc-epiboly 0.0 False NC
ENSDARG00000107073 Shield 0.0 False NC
ENSDARG00000107073 75pc-epiboly 0.0 False NC
ENSDARG00000107073 1-4-somites 0.0 False NC
ENSDARG00000107073 14-19-somites 0.0 False NC
ENSDARG00000107073 20-25-somites 0.0 False NC
ENSDARG00000107073 Prim-5 0.0 False NC
ENSDARG00000107073 Prim-15 0.0 False NC
ENSDARG00000107073 Prim-25 0.0 False NC
ENSDARG00000107073 Long-pec 0.0 False NC
ENSDARG00000107073 Protruding-mouth 0.0 False NC
ENSDARG00000107073 Day-4 0.0 False NC
ENSDARG00000107073 Day-5 0.0 False NC
ENSDARG00000107077 1-cell 0.0 False NC
ENSDARG00000107077 2-cell 0.0 False NC
ENSDARG00000107077 128-cell 0.0 False NC
ENSDARG00000107077 1k-cell 0.0 False NC
ENSDARG00000107077 Dome 0.0 False NC
ENSDARG00000107077 50pc-epiboly 0.0 False NC
ENSDARG00000107077 Shield 0.0 False NC
ENSDARG00000107077 75pc-epiboly 0.0 False NC
ENSDARG00000107077 1-4-somites 0.0 False NC
ENSDARG00000107077 14-19-somites 0.0 False NC
ENSDARG00000107077 20-25-somites 0.0 False NC
ENSDARG00000107077 Prim-5 0.0035799303914933744 False NC
ENSDARG00000107077 Prim-15 0.019611871158713844 False NC
ENSDARG00000107077 Prim-25 0.00366723822809022 False NC
ENSDARG00000107077 Long-pec 0.026016066083352968 False NC
ENSDARG00000107077 Protruding-mouth 0.0 False NC
ENSDARG00000107077 Day-4 0.02961235266658857 False NC
ENSDARG00000107077 Day-5 0.029320561715180278 False NC
ENSDARG00000107086 1-cell 0.03636150386616967 False NC
ENSDARG00000107086 2-cell 0.06912250919250955 False NC
ENSDARG00000107086 128-cell 0.17041687996704385 False NC
ENSDARG00000107086 1k-cell 0.2208189207341696 False NC
ENSDARG00000107086 Dome 0.13382268501526137 False NC
ENSDARG00000107086 50pc-epiboly 0.046686242093314984 False NC
ENSDARG00000107086 Shield 0.024123070581247845 False NC
ENSDARG00000107086 75pc-epiboly 0.01482536331613995 False NC
ENSDARG00000107086 1-4-somites 0.006975743971471117 False NC
ENSDARG00000107086 14-19-somites 0.0017092858751301134 False NC
ENSDARG00000107086 20-25-somites 0.026362974762591862 False NC
ENSDARG00000107086 Prim-5 0.06732595826365383 False NC
ENSDARG00000107086 Prim-15 0.05737365518297103 False NC
ENSDARG00000107086 Prim-25 0.06896791302813098 False NC
ENSDARG00000107086 Long-pec 0.05048035443309945 False NC
ENSDARG00000107086 Protruding-mouth 0.04805449069266172 False NC
ENSDARG00000107086 Day-4 0.04447502721090356 False NC
ENSDARG00000107086 Day-5 0.04813959003697953 False NC
ENSDARG00000107092 1-cell 0.0 False NC
ENSDARG00000107092 2-cell 0.0 False NC
ENSDARG00000107092 128-cell 0.0 False NC
ENSDARG00000107092 1k-cell 0.0 False NC
ENSDARG00000107092 Dome 0.0 False NC
ENSDARG00000107092 50pc-epiboly 0.0 False NC
ENSDARG00000107092 Shield 0.0 False NC
ENSDARG00000107092 75pc-epiboly 0.0 False NC
ENSDARG00000107092 1-4-somites 0.0 False NC
ENSDARG00000107092 14-19-somites 0.0 False NC
ENSDARG00000107092 20-25-somites 0.0 False NC
ENSDARG00000107092 Prim-5 0.0 False NC
ENSDARG00000107092 Prim-15 0.0 False NC
ENSDARG00000107092 Prim-25 0.0 False NC
ENSDARG00000107092 Long-pec 0.0 False NC
ENSDARG00000107092 Protruding-mouth 0.0 False NC
ENSDARG00000107092 Day-4 0.0 False NC
ENSDARG00000107092 Day-5 0.0 False NC
ENSDARG00000107096 1-cell 2.180742824365537 False NC
ENSDARG00000107096 2-cell 2.633643242375992 False NC
ENSDARG00000107096 128-cell 3.674199760555157 False NC
ENSDARG00000107096 1k-cell 3.2088589110208843 False NC
ENSDARG00000107096 Dome 0.502325310326593 False NC
ENSDARG00000107096 50pc-epiboly 0.3004190342701711 False NC
ENSDARG00000107096 Shield 0.04619892159407297 False NC
ENSDARG00000107096 75pc-epiboly 0.0745304774630699 False NC
ENSDARG00000107096 1-4-somites 0.0 False NC
ENSDARG00000107096 14-19-somites 0.0 False NC
ENSDARG00000107096 20-25-somites 0.047122729806665854 False NC
ENSDARG00000107096 Prim-5 0.0 False NC
ENSDARG00000107096 Prim-15 0.0 False NC
ENSDARG00000107096 Prim-25 0.0 False NC
ENSDARG00000107096 Long-pec 0.026028332026815176 False NC
ENSDARG00000107096 Protruding-mouth 0.12884312950072072 False NC
ENSDARG00000107096 Day-4 0.2073841992029734 False NC
ENSDARG00000107096 Day-5 0.08800315694428931 False NC
ENSDARG00000107106 1-cell 0.0 False NC
ENSDARG00000107106 2-cell 0.0 False NC
ENSDARG00000107106 128-cell 0.0 False NC
ENSDARG00000107106 1k-cell 0.00927787558722974 False NC
ENSDARG00000107106 Dome 0.31426933855508105 False NC
ENSDARG00000107106 50pc-epiboly 0.4111425807762504 False NC
ENSDARG00000107106 Shield 0.4172926983009355 False NC
ENSDARG00000107106 75pc-epiboly 0.27539920330866074 False NC
ENSDARG00000107106 1-4-somites 0.10558610844623054 False NC
ENSDARG00000107106 14-19-somites 0.06585614440846836 False NC
ENSDARG00000107106 20-25-somites 0.0677149796205544 False NC
ENSDARG00000107106 Prim-5 0.030880537767272113 False NC
ENSDARG00000107106 Prim-15 0.03383446390145592 False NC
ENSDARG00000107106 Prim-25 0.0 False NC
ENSDARG00000107106 Long-pec 0.021372858005758808 False NC
ENSDARG00000107106 Protruding-mouth 0.0 False NC
ENSDARG00000107106 Day-4 0.010643193150152601 False NC
ENSDARG00000107106 Day-5 0.0 False NC
ENSDARG00000107114 1-cell 0.0 False NC
ENSDARG00000107114 2-cell 0.0 False NC
ENSDARG00000107114 128-cell 0.0 False NC
ENSDARG00000107114 1k-cell 0.0 False NC
ENSDARG00000107114 Dome 0.0 False NC
ENSDARG00000107114 50pc-epiboly 0.0 False NC
ENSDARG00000107114 Shield 0.0 False NC
ENSDARG00000107114 75pc-epiboly 0.0 False NC
ENSDARG00000107114 1-4-somites 0.0 False NC
ENSDARG00000107114 14-19-somites 0.0 False NC
ENSDARG00000107114 20-25-somites 0.0 False NC
ENSDARG00000107114 Prim-5 0.0 False NC
ENSDARG00000107114 Prim-15 0.0 False NC
ENSDARG00000107114 Prim-25 0.0 False NC
ENSDARG00000107114 Long-pec 0.0 False NC
ENSDARG00000107114 Protruding-mouth 0.0 False NC
ENSDARG00000107114 Day-4 0.0 False NC
ENSDARG00000107114 Day-5 0.0 False NC
ENSDARG00000107130 1-cell 0.0037976095622446497 False NC
ENSDARG00000107130 2-cell 0.0036095908304832973 False NC
ENSDARG00000107130 128-cell 0.020917713115783183 False NC
ENSDARG00000107130 1k-cell 0.020069581387519925 False NC
ENSDARG00000107130 Dome 0.02832569270318146 False NC
ENSDARG00000107130 50pc-epiboly 0.0037057062116862814 False NC
ENSDARG00000107130 Shield 0.0 False NC
ENSDARG00000107130 75pc-epiboly 0.00735474179166591 False NC
ENSDARG00000107130 1-4-somites 0.03806670641588574 False NC
ENSDARG00000107130 14-19-somites 0.02713480889019451 False NC
ENSDARG00000107130 20-25-somites 0.08021453444617839 False NC
ENSDARG00000107130 Prim-5 0.10391067129505145 False NC
ENSDARG00000107130 Prim-15 0.19110604378536064 False NC
ENSDARG00000107130 Prim-25 0.19008010552045543 False NC
ENSDARG00000107130 Long-pec 0.1772266203174157 False NC
ENSDARG00000107130 Protruding-mouth 0.14875811053346527 False NC
ENSDARG00000107130 Day-4 0.27627587260698994 False NC
ENSDARG00000107130 Day-5 0.23447445919597162 False NC
ENSDARG00000107143 1-cell 0.0 False NC
ENSDARG00000107143 2-cell 0.0 False NC
ENSDARG00000107143 128-cell 0.0 False NC
ENSDARG00000107143 1k-cell 0.0 False NC
ENSDARG00000107143 Dome 0.0 False NC
ENSDARG00000107143 50pc-epiboly 0.0 False NC
ENSDARG00000107143 Shield 0.0 False NC
ENSDARG00000107143 75pc-epiboly 0.0 False NC
ENSDARG00000107143 1-4-somites 0.0 False NC
ENSDARG00000107143 14-19-somites 0.0 False NC
ENSDARG00000107143 20-25-somites 0.0 False NC
ENSDARG00000107143 Prim-5 0.06492831017734137 False NC
ENSDARG00000107143 Prim-15 0.0 False NC
ENSDARG00000107143 Prim-25 0.0 False NC
ENSDARG00000107143 Long-pec 0.0 False NC
ENSDARG00000107143 Protruding-mouth 0.0 False NC
ENSDARG00000107143 Day-4 0.0 False NC
ENSDARG00000107143 Day-5 0.0 False NC
ENSDARG00000107150 1-cell 0.0 False NC
ENSDARG00000107150 2-cell 0.0 False NC
ENSDARG00000107150 128-cell 0.0 False NC
ENSDARG00000107150 1k-cell 0.0 False NC
ENSDARG00000107150 Dome 0.0 False NC
ENSDARG00000107150 50pc-epiboly 0.06483402235317794 False NC
ENSDARG00000107150 Shield 0.0 False NC
ENSDARG00000107150 75pc-epiboly 0.0 False NC
ENSDARG00000107150 1-4-somites 0.06054588036776855 False NC
ENSDARG00000107150 14-19-somites 0.11868579871416274 False NC
ENSDARG00000107150 20-25-somites 0.0 False NC
ENSDARG00000107150 Prim-5 0.0 False NC
ENSDARG00000107150 Prim-15 0.0 False NC
ENSDARG00000107150 Prim-25 0.0 False NC
ENSDARG00000107150 Long-pec 0.0 False NC
ENSDARG00000107150 Protruding-mouth 0.0 False NC
ENSDARG00000107150 Day-4 0.13426797512500205 False NC
ENSDARG00000107150 Day-5 0.15193707438244825 False NC
ENSDARG00000107157 1-cell 0.0 False NC
ENSDARG00000107157 2-cell 0.0 False NC
ENSDARG00000107157 128-cell 0.0 False NC
ENSDARG00000107157 1k-cell 0.0 False NC
ENSDARG00000107157 Dome 0.12389464308421463 False NC
ENSDARG00000107157 50pc-epiboly 0.06483402235317794 False NC
ENSDARG00000107157 Shield 0.0 False NC
ENSDARG00000107157 75pc-epiboly 0.0 False NC
ENSDARG00000107157 1-4-somites 0.06054588036776855 False NC
ENSDARG00000107157 14-19-somites 0.0 False NC
ENSDARG00000107157 20-25-somites 0.0 False NC
ENSDARG00000107157 Prim-5 0.0 False NC
ENSDARG00000107157 Prim-15 0.0 False NC
ENSDARG00000107157 Prim-25 0.19953537230788324 False NC
ENSDARG00000107157 Long-pec 0.06740670601816239 False NC
ENSDARG00000107157 Protruding-mouth 0.06673413374139894 False NC
ENSDARG00000107157 Day-4 0.13426797512500205 False NC
ENSDARG00000107157 Day-5 0.07596853719122412 False NC
ENSDARG00000107158 1-cell 0.0 False NC
ENSDARG00000107158 2-cell 0.0 False NC
ENSDARG00000107158 128-cell 0.0 False NC
ENSDARG00000107158 1k-cell 0.0 False NC
ENSDARG00000107158 Dome 0.0 False NC
ENSDARG00000107158 50pc-epiboly 0.0 False NC
ENSDARG00000107158 Shield 0.0 False NC
ENSDARG00000107158 75pc-epiboly 0.0 False NC
ENSDARG00000107158 1-4-somites 0.0 False NC
ENSDARG00000107158 14-19-somites 0.0 False NC
ENSDARG00000107158 20-25-somites 0.0 False NC
ENSDARG00000107158 Prim-5 0.0 False NC
ENSDARG00000107158 Prim-15 0.0 False NC
ENSDARG00000107158 Prim-25 0.0 False NC
ENSDARG00000107158 Long-pec 0.0 False NC
ENSDARG00000107158 Protruding-mouth 0.0 False NC
ENSDARG00000107158 Day-4 0.0 False NC
ENSDARG00000107158 Day-5 0.0 False NC
ENSDARG00000107164 1-cell 0.0 False NC
ENSDARG00000107164 2-cell 0.0 False NC
ENSDARG00000107164 128-cell 0.0 False NC
ENSDARG00000107164 1k-cell 0.0 False NC
ENSDARG00000107164 Dome 0.0 False NC
ENSDARG00000107164 50pc-epiboly 0.0 False NC
ENSDARG00000107164 Shield 0.0 False NC
ENSDARG00000107164 75pc-epiboly 0.0 False NC
ENSDARG00000107164 1-4-somites 0.0 False NC
ENSDARG00000107164 14-19-somites 0.0 False NC
ENSDARG00000107164 20-25-somites 0.0 False NC
ENSDARG00000107164 Prim-5 0.0 False NC
ENSDARG00000107164 Prim-15 0.0 False NC
ENSDARG00000107164 Prim-25 0.0 False NC
ENSDARG00000107164 Long-pec 0.0 False NC
ENSDARG00000107164 Protruding-mouth 0.0 False NC
ENSDARG00000107164 Day-4 0.0 False NC
ENSDARG00000107164 Day-5 0.0 False NC
ENSDARG00000107168 1-cell 0.0 False NC
ENSDARG00000107168 2-cell 0.0 False NC
ENSDARG00000107168 128-cell 0.0 False NC
ENSDARG00000107168 1k-cell 0.0 False NC
ENSDARG00000107168 Dome 0.0 False NC
ENSDARG00000107168 50pc-epiboly 0.0 False NC
ENSDARG00000107168 Shield 0.0 False NC
ENSDARG00000107168 75pc-epiboly 0.0 False NC
ENSDARG00000107168 1-4-somites 0.0 False NC
ENSDARG00000107168 14-19-somites 0.0 False NC
ENSDARG00000107168 20-25-somites 0.0 False NC
ENSDARG00000107168 Prim-5 0.0 False NC
ENSDARG00000107168 Prim-15 0.0 False NC
ENSDARG00000107168 Prim-25 0.0 False NC
ENSDARG00000107168 Long-pec 0.0 False NC
ENSDARG00000107168 Protruding-mouth 0.0 False NC
ENSDARG00000107168 Day-4 0.0 False NC
ENSDARG00000107168 Day-5 0.0 False NC
ENSDARG00000107169 1-cell 0.0 False NC
ENSDARG00000107169 2-cell 0.0 False NC
ENSDARG00000107169 128-cell 0.0 False NC
ENSDARG00000107169 1k-cell 0.0 False NC
ENSDARG00000107169 Dome 0.0 False NC
ENSDARG00000107169 50pc-epiboly 0.0 False NC
ENSDARG00000107169 Shield 0.0 False NC
ENSDARG00000107169 75pc-epiboly 0.0 False NC
ENSDARG00000107169 1-4-somites 0.0 False NC
ENSDARG00000107169 14-19-somites 0.0 False NC
ENSDARG00000107169 20-25-somites 0.0 False NC
ENSDARG00000107169 Prim-5 0.0 False NC
ENSDARG00000107169 Prim-15 0.0 False NC
ENSDARG00000107169 Prim-25 0.0 False NC
ENSDARG00000107169 Long-pec 0.0 False NC
ENSDARG00000107169 Protruding-mouth 0.1334682674827979 False NC
ENSDARG00000107169 Day-4 0.0 False NC
ENSDARG00000107169 Day-5 0.0 False NC
ENSDARG00000107172 1-cell 0.0 False NC
ENSDARG00000107172 2-cell 0.0 False NC
ENSDARG00000107172 128-cell 0.0 False NC
ENSDARG00000107172 1k-cell 0.0 False NC
ENSDARG00000107172 Dome 0.0 False NC
ENSDARG00000107172 50pc-epiboly 0.0 False NC
ENSDARG00000107172 Shield 0.0 False NC
ENSDARG00000107172 75pc-epiboly 0.0 False NC
ENSDARG00000107172 1-4-somites 0.0 False NC
ENSDARG00000107172 14-19-somites 0.0 False NC
ENSDARG00000107172 20-25-somites 0.0 False NC
ENSDARG00000107172 Prim-5 0.0 False NC
ENSDARG00000107172 Prim-15 0.0 False NC
ENSDARG00000107172 Prim-25 0.0 False NC
ENSDARG00000107172 Long-pec 0.0 False NC
ENSDARG00000107172 Protruding-mouth 0.0 False NC
ENSDARG00000107172 Day-4 0.0 False NC
ENSDARG00000107172 Day-5 0.0 False NC
ENSDARG00000107174 1-cell 0.0 False NC
ENSDARG00000107174 2-cell 0.0 False NC
ENSDARG00000107174 128-cell 0.0 False NC
ENSDARG00000107174 1k-cell 0.0 False NC
ENSDARG00000107174 Dome 0.0 False NC
ENSDARG00000107174 50pc-epiboly 0.0 False NC
ENSDARG00000107174 Shield 0.0 False NC
ENSDARG00000107174 75pc-epiboly 0.0 False NC
ENSDARG00000107174 1-4-somites 0.0 False NC
ENSDARG00000107174 14-19-somites 0.0 False NC
ENSDARG00000107174 20-25-somites 0.0 False NC
ENSDARG00000107174 Prim-5 0.0 False NC
ENSDARG00000107174 Prim-15 0.0 False NC
ENSDARG00000107174 Prim-25 0.0 False NC
ENSDARG00000107174 Long-pec 0.0 False NC
ENSDARG00000107174 Protruding-mouth 0.0 False NC
ENSDARG00000107174 Day-4 0.0 False NC
ENSDARG00000107174 Day-5 0.0 False NC
ENSDARG00000107175 1-cell 0.0 False NC
ENSDARG00000107175 2-cell 0.0 False NC
ENSDARG00000107175 128-cell 0.0 False NC
ENSDARG00000107175 1k-cell 0.0 False NC
ENSDARG00000107175 Dome 0.0 False NC
ENSDARG00000107175 50pc-epiboly 0.0 False NC
ENSDARG00000107175 Shield 0.0 False NC
ENSDARG00000107175 75pc-epiboly 0.0 False NC
ENSDARG00000107175 1-4-somites 0.0 False NC
ENSDARG00000107175 14-19-somites 0.0 False NC
ENSDARG00000107175 20-25-somites 0.0 False NC
ENSDARG00000107175 Prim-5 0.0 False NC
ENSDARG00000107175 Prim-15 0.0 False NC
ENSDARG00000107175 Prim-25 0.0 False NC
ENSDARG00000107175 Long-pec 0.0 False NC
ENSDARG00000107175 Protruding-mouth 0.0 False NC
ENSDARG00000107175 Day-4 0.0 False NC
ENSDARG00000107175 Day-5 0.0 False NC
ENSDARG00000107179 1-cell 0.0 False NC
ENSDARG00000107179 2-cell 0.0 False NC
ENSDARG00000107179 128-cell 0.0 False NC
ENSDARG00000107179 1k-cell 0.0 False NC
ENSDARG00000107179 Dome 0.0 False NC
ENSDARG00000107179 50pc-epiboly 0.0 False NC
ENSDARG00000107179 Shield 0.0 False NC
ENSDARG00000107179 75pc-epiboly 0.0 False NC
ENSDARG00000107179 1-4-somites 0.06054588036776855 False NC
ENSDARG00000107179 14-19-somites 0.05934289935708137 False NC
ENSDARG00000107179 20-25-somites 0.0 False NC
ENSDARG00000107179 Prim-5 0.0 False NC
ENSDARG00000107179 Prim-15 0.0 False NC
ENSDARG00000107179 Prim-25 0.0 False NC
ENSDARG00000107179 Long-pec 0.0 False NC
ENSDARG00000107179 Protruding-mouth 0.0 False NC
ENSDARG00000107179 Day-4 0.0 False NC
ENSDARG00000107179 Day-5 0.0 False NC
ENSDARG00000107180 1-cell 0.0 False NC
ENSDARG00000107180 2-cell 0.0 False NC
ENSDARG00000107180 128-cell 0.0 False NC
ENSDARG00000107180 1k-cell 0.0 False NC
ENSDARG00000107180 Dome 0.0 False NC
ENSDARG00000107180 50pc-epiboly 0.0 False NC
ENSDARG00000107180 Shield 0.0 False NC
ENSDARG00000107180 75pc-epiboly 0.0 False NC
ENSDARG00000107180 1-4-somites 0.06106782761231827 False NC
ENSDARG00000107180 14-19-somites 0.0 False NC
ENSDARG00000107180 20-25-somites 0.0 False NC
ENSDARG00000107180 Prim-5 0.0 False NC
ENSDARG00000107180 Prim-15 0.0 False NC
ENSDARG00000107180 Prim-25 0.0 False NC
ENSDARG00000107180 Long-pec 0.0 False NC
ENSDARG00000107180 Protruding-mouth 0.0 False NC
ENSDARG00000107180 Day-4 0.0 False NC
ENSDARG00000107180 Day-5 0.0 False NC
ENSDARG00000107182 1-cell 0.0 False NC
ENSDARG00000107182 2-cell 0.0 False NC
ENSDARG00000107182 128-cell 0.0 False NC
ENSDARG00000107182 1k-cell 0.0 False NC
ENSDARG00000107182 Dome 0.0 False NC
ENSDARG00000107182 50pc-epiboly 0.0 False NC
ENSDARG00000107182 Shield 0.0 False NC
ENSDARG00000107182 75pc-epiboly 0.0 False NC
ENSDARG00000107182 1-4-somites 0.0 False NC
ENSDARG00000107182 14-19-somites 0.0 False NC
ENSDARG00000107182 20-25-somites 0.0 False NC
ENSDARG00000107182 Prim-5 0.0 False NC
ENSDARG00000107182 Prim-15 0.0 False NC
ENSDARG00000107182 Prim-25 0.0 False NC
ENSDARG00000107182 Long-pec 0.0679877983114224 False NC
ENSDARG00000107182 Protruding-mouth 0.0 False NC
ENSDARG00000107182 Day-4 0.27085091533836614 False NC
ENSDARG00000107182 Day-5 0.0 False NC
ENSDARG00000107196 1-cell 0.0 False NC
ENSDARG00000107196 2-cell 0.0 False NC
ENSDARG00000107196 128-cell 0.0 False NC
ENSDARG00000107196 1k-cell 0.0 False NC
ENSDARG00000107196 Dome 0.0 False NC
ENSDARG00000107196 50pc-epiboly 0.0 False NC
ENSDARG00000107196 Shield 0.0 False NC
ENSDARG00000107196 75pc-epiboly 0.0 False NC
ENSDARG00000107196 1-4-somites 0.0 False NC
ENSDARG00000107196 14-19-somites 0.0 False NC
ENSDARG00000107196 20-25-somites 0.0 False NC
ENSDARG00000107196 Prim-5 0.0 False NC
ENSDARG00000107196 Prim-15 0.0 False NC
ENSDARG00000107196 Prim-25 0.0 False NC
ENSDARG00000107196 Long-pec 0.0 False NC
ENSDARG00000107196 Protruding-mouth 0.0 False NC
ENSDARG00000107196 Day-4 0.0 False NC
ENSDARG00000107196 Day-5 0.0 False NC
ENSDARG00000107203 1-cell 0.0 False NC
ENSDARG00000107203 2-cell 0.0 False NC
ENSDARG00000107203 128-cell 0.0 False NC
ENSDARG00000107203 1k-cell 0.0 False NC
ENSDARG00000107203 Dome 0.0 False NC
ENSDARG00000107203 50pc-epiboly 0.0 False NC
ENSDARG00000107203 Shield 0.0 False NC
ENSDARG00000107203 75pc-epiboly 0.0 False NC
ENSDARG00000107203 1-4-somites 0.0 False NC
ENSDARG00000107203 14-19-somites 0.0 False NC
ENSDARG00000107203 20-25-somites 0.0 False NC
ENSDARG00000107203 Prim-5 0.0 False NC
ENSDARG00000107203 Prim-15 0.0 False NC
ENSDARG00000107203 Prim-25 0.0 False NC
ENSDARG00000107203 Long-pec 0.0 False NC
ENSDARG00000107203 Protruding-mouth 0.0 False NC
ENSDARG00000107203 Day-4 0.0 False NC
ENSDARG00000107203 Day-5 0.0 False NC
ENSDARG00000107205 1-cell 0.0 False NC
ENSDARG00000107205 2-cell 0.0 False NC
ENSDARG00000107205 128-cell 0.0 False NC
ENSDARG00000107205 1k-cell 0.0 False NC
ENSDARG00000107205 Dome 0.0 False NC
ENSDARG00000107205 50pc-epiboly 0.0 False NC
ENSDARG00000107205 Shield 0.0 False NC
ENSDARG00000107205 75pc-epiboly 0.0 False NC
ENSDARG00000107205 1-4-somites 0.0 False NC
ENSDARG00000107205 14-19-somites 0.0 False NC
ENSDARG00000107205 20-25-somites 0.0 False NC
ENSDARG00000107205 Prim-5 0.0 False NC
ENSDARG00000107205 Prim-15 0.0 False NC
ENSDARG00000107205 Prim-25 0.0 False NC
ENSDARG00000107205 Long-pec 0.0 False NC
ENSDARG00000107205 Protruding-mouth 0.0 False NC
ENSDARG00000107205 Day-4 0.0 False NC
ENSDARG00000107205 Day-5 0.0 False NC
ENSDARG00000107213 1-cell 0.0 False NC
ENSDARG00000107213 2-cell 0.0 False NC
ENSDARG00000107213 128-cell 0.0 False NC
ENSDARG00000107213 1k-cell 0.0 False NC
ENSDARG00000107213 Dome 0.0 False NC
ENSDARG00000107213 50pc-epiboly 0.0 False NC
ENSDARG00000107213 Shield 0.0 False NC
ENSDARG00000107213 75pc-epiboly 0.0 False NC
ENSDARG00000107213 1-4-somites 0.0 False NC
ENSDARG00000107213 14-19-somites 0.0 False NC
ENSDARG00000107213 20-25-somites 0.0 False NC
ENSDARG00000107213 Prim-5 0.0 False NC
ENSDARG00000107213 Prim-15 0.0 False NC
ENSDARG00000107213 Prim-25 0.0 False NC
ENSDARG00000107213 Long-pec 0.0 False NC
ENSDARG00000107213 Protruding-mouth 0.0 False NC
ENSDARG00000107213 Day-4 0.0 False NC
ENSDARG00000107213 Day-5 0.0 False NC
ENSDARG00000107215 1-cell 0.0 False NC
ENSDARG00000107215 2-cell 0.0 False NC
ENSDARG00000107215 128-cell 0.0 False NC
ENSDARG00000107215 1k-cell 0.0 False NC
ENSDARG00000107215 Dome 0.0 False NC
ENSDARG00000107215 50pc-epiboly 0.0 False NC
ENSDARG00000107215 Shield 0.0 False NC
ENSDARG00000107215 75pc-epiboly 0.0 False NC
ENSDARG00000107215 1-4-somites 0.0 False NC
ENSDARG00000107215 14-19-somites 0.0 False NC
ENSDARG00000107215 20-25-somites 0.0 False NC
ENSDARG00000107215 Prim-5 0.0 False NC
ENSDARG00000107215 Prim-15 0.0 False NC
ENSDARG00000107215 Prim-25 0.13302358153858881 False NC
ENSDARG00000107215 Long-pec 0.4044402361089743 False NC
ENSDARG00000107215 Protruding-mouth 0.2002024012241968 False NC
ENSDARG00000107215 Day-4 0.7384738631875112 False NC
ENSDARG00000107215 Day-5 0.607748297529793 False NC
ENSDARG00000107226 1-cell 0.11742759477212686 False NC
ENSDARG00000107226 2-cell 0.10045240463745286 False NC
ENSDARG00000107226 128-cell 0.6683662241632696 False NC
ENSDARG00000107226 1k-cell 1.1791030648108949 False NC
ENSDARG00000107226 Dome 0.853974707542706 False NC
ENSDARG00000107226 50pc-epiboly 0.607304792465342 False NC
ENSDARG00000107226 Shield 0.05286356964880705 False NC
ENSDARG00000107226 75pc-epiboly 0.022741928168489602 False NC
ENSDARG00000107226 1-4-somites 0.0 False NC
ENSDARG00000107226 14-19-somites 0.010488095505707734 False NC
ENSDARG00000107226 20-25-somites 0.021568258506676364 False NC
ENSDARG00000107226 Prim-5 0.0 False NC
ENSDARG00000107226 Prim-15 0.0 False NC
ENSDARG00000107226 Prim-25 0.011755105015116988 False NC
ENSDARG00000107226 Long-pec 0.0 False NC
ENSDARG00000107226 Protruding-mouth 0.0 False NC
ENSDARG00000107226 Day-4 0.0 False NC
ENSDARG00000107226 Day-5 0.013426463521711816 False NC
ENSDARG00000107234 1-cell 0.0 False NC
ENSDARG00000107234 2-cell 0.0 False NC
ENSDARG00000107234 128-cell 0.0 False NC
ENSDARG00000107234 1k-cell 0.0 False NC
ENSDARG00000107234 Dome 0.0 False NC
ENSDARG00000107234 50pc-epiboly 0.0 False NC
ENSDARG00000107234 Shield 0.0 False NC
ENSDARG00000107234 75pc-epiboly 0.0 False NC
ENSDARG00000107234 1-4-somites 0.0 False NC
ENSDARG00000107234 14-19-somites 0.0 False NC
ENSDARG00000107234 20-25-somites 0.0 False NC
ENSDARG00000107234 Prim-5 0.0 False NC
ENSDARG00000107234 Prim-15 0.0 False NC
ENSDARG00000107234 Prim-25 0.0 False NC
ENSDARG00000107234 Long-pec 0.0 False NC
ENSDARG00000107234 Protruding-mouth 0.0 False NC
ENSDARG00000107234 Day-4 0.0 False NC
ENSDARG00000107234 Day-5 0.0 False NC
ENSDARG00000107236 1-cell 0.0 False NC
ENSDARG00000107236 2-cell 0.0 False NC
ENSDARG00000107236 128-cell 0.0 False NC
ENSDARG00000107236 1k-cell 0.0 False NC
ENSDARG00000107236 Dome 0.06194732154210732 False NC
ENSDARG00000107236 50pc-epiboly 0.0 False NC
ENSDARG00000107236 Shield 0.0 False NC
ENSDARG00000107236 75pc-epiboly 0.0 False NC
ENSDARG00000107236 1-4-somites 0.0 False NC
ENSDARG00000107236 14-19-somites 0.0 False NC
ENSDARG00000107236 20-25-somites 0.0 False NC
ENSDARG00000107236 Prim-5 0.0 False NC
ENSDARG00000107236 Prim-15 0.0 False NC
ENSDARG00000107236 Prim-25 0.0 False NC
ENSDARG00000107236 Long-pec 0.0 False NC
ENSDARG00000107236 Protruding-mouth 0.06673413374139894 False NC
ENSDARG00000107236 Day-4 0.0 False NC
ENSDARG00000107236 Day-5 0.0 False NC
ENSDARG00000107246 1-cell 0.0 False NC
ENSDARG00000107246 2-cell 0.0 False NC
ENSDARG00000107246 128-cell 0.0 False NC
ENSDARG00000107246 1k-cell 0.0 False NC
ENSDARG00000107246 Dome 0.0 False NC
ENSDARG00000107246 50pc-epiboly 0.0 False NC
ENSDARG00000107246 Shield 0.0 False NC
ENSDARG00000107246 75pc-epiboly 0.0 False NC
ENSDARG00000107246 1-4-somites 0.0 False NC
ENSDARG00000107246 14-19-somites 0.0 False NC
ENSDARG00000107246 20-25-somites 0.0 False NC
ENSDARG00000107246 Prim-5 0.06548803698921499 False NC
ENSDARG00000107246 Prim-15 0.0 False NC
ENSDARG00000107246 Prim-25 0.0 False NC
ENSDARG00000107246 Long-pec 0.0 False NC
ENSDARG00000107246 Protruding-mouth 0.0 False NC
ENSDARG00000107246 Day-4 0.0 False NC
ENSDARG00000107246 Day-5 0.0 False NC
ENSDARG00000107247 1-cell 0.0 False NC
ENSDARG00000107247 2-cell 0.0 False NC
ENSDARG00000107247 128-cell 0.0 False NC
ENSDARG00000107247 1k-cell 0.0 False NC
ENSDARG00000107247 Dome 0.0 False NC
ENSDARG00000107247 50pc-epiboly 0.0 False NC
ENSDARG00000107247 Shield 0.0 False NC
ENSDARG00000107247 75pc-epiboly 0.0 False NC
ENSDARG00000107247 1-4-somites 0.0 False NC
ENSDARG00000107247 14-19-somites 0.0 False NC
ENSDARG00000107247 20-25-somites 0.0 False NC
ENSDARG00000107247 Prim-5 0.0 False NC
ENSDARG00000107247 Prim-15 0.0 False NC
ENSDARG00000107247 Prim-25 0.0 False NC
ENSDARG00000107247 Long-pec 0.0 False NC
ENSDARG00000107247 Protruding-mouth 0.0 False NC
ENSDARG00000107247 Day-4 0.0 False NC
ENSDARG00000107247 Day-5 0.0 False NC
ENSDARG00000107253 1-cell 0.0 False NC
ENSDARG00000107253 2-cell 0.0 False NC
ENSDARG00000107253 128-cell 0.0 False NC
ENSDARG00000107253 1k-cell 0.0 False NC
ENSDARG00000107253 Dome 0.0 False NC
ENSDARG00000107253 50pc-epiboly 0.0 False NC
ENSDARG00000107253 Shield 0.0 False NC
ENSDARG00000107253 75pc-epiboly 0.0 False NC
ENSDARG00000107253 1-4-somites 0.0 False NC
ENSDARG00000107253 14-19-somites 0.0 False NC
ENSDARG00000107253 20-25-somites 0.0 False NC
ENSDARG00000107253 Prim-5 0.0 False NC
ENSDARG00000107253 Prim-15 0.0 False NC
ENSDARG00000107253 Prim-25 0.0 False NC
ENSDARG00000107253 Long-pec 0.0 False NC
ENSDARG00000107253 Protruding-mouth 0.0 False NC
ENSDARG00000107253 Day-4 0.0 False NC
ENSDARG00000107253 Day-5 0.0 False NC
ENSDARG00000107258 1-cell 0.0 False NC
ENSDARG00000107258 2-cell 0.0 False NC
ENSDARG00000107258 128-cell 0.0 False NC
ENSDARG00000107258 1k-cell 0.0 False NC
ENSDARG00000107258 Dome 0.0 False NC
ENSDARG00000107258 50pc-epiboly 0.0 False NC
ENSDARG00000107258 Shield 0.0 False NC
ENSDARG00000107258 75pc-epiboly 0.0 False NC
ENSDARG00000107258 1-4-somites 0.0 False NC
ENSDARG00000107258 14-19-somites 0.0 False NC
ENSDARG00000107258 20-25-somites 0.0 False NC
ENSDARG00000107258 Prim-5 0.0 False NC
ENSDARG00000107258 Prim-15 0.0 False NC
ENSDARG00000107258 Prim-25 0.0 False NC
ENSDARG00000107258 Long-pec 0.0 False NC
ENSDARG00000107258 Protruding-mouth 0.0 False NC
ENSDARG00000107258 Day-4 0.0 False NC
ENSDARG00000107258 Day-5 0.0 False NC
ENSDARG00000107261 1-cell 0.0 False NC
ENSDARG00000107261 2-cell 0.0 False NC
ENSDARG00000107261 128-cell 0.0 False NC
ENSDARG00000107261 1k-cell 0.0 False NC
ENSDARG00000107261 Dome 0.0 False NC
ENSDARG00000107261 50pc-epiboly 0.0 False NC
ENSDARG00000107261 Shield 0.0 False NC
ENSDARG00000107261 75pc-epiboly 0.0 False NC
ENSDARG00000107261 1-4-somites 0.0 False NC
ENSDARG00000107261 14-19-somites 0.05934289935708137 False NC
ENSDARG00000107261 20-25-somites 0.0 False NC
ENSDARG00000107261 Prim-5 0.06492831017734137 False NC
ENSDARG00000107261 Prim-15 0.0 False NC
ENSDARG00000107261 Prim-25 0.06651179076929441 False NC
ENSDARG00000107261 Long-pec 0.0 False NC
ENSDARG00000107261 Protruding-mouth 0.0 False NC
ENSDARG00000107261 Day-4 0.0 False NC
ENSDARG00000107261 Day-5 0.0 False NC
ENSDARG00000107265 1-cell 0.0 False NC
ENSDARG00000107265 2-cell 0.0 False NC
ENSDARG00000107265 128-cell 0.0 False NC
ENSDARG00000107265 1k-cell 0.0 False NC
ENSDARG00000107265 Dome 0.0 False NC
ENSDARG00000107265 50pc-epiboly 0.0 False NC
ENSDARG00000107265 Shield 0.0 False NC
ENSDARG00000107265 75pc-epiboly 0.0 False NC
ENSDARG00000107265 1-4-somites 0.0 False NC
ENSDARG00000107265 14-19-somites 0.0 False NC
ENSDARG00000107265 20-25-somites 0.0 False NC
ENSDARG00000107265 Prim-5 0.0 False NC
ENSDARG00000107265 Prim-15 0.0 False NC
ENSDARG00000107265 Prim-25 0.0 False NC
ENSDARG00000107265 Long-pec 0.0 False NC
ENSDARG00000107265 Protruding-mouth 0.0 False NC
ENSDARG00000107265 Day-4 0.0 False NC
ENSDARG00000107265 Day-5 0.0 False NC
ENSDARG00000107267 1-cell 0.0 False NC
ENSDARG00000107267 2-cell 0.0 False NC
ENSDARG00000107267 128-cell 0.0 False NC
ENSDARG00000107267 1k-cell 0.0 False NC
ENSDARG00000107267 Dome 0.0 False NC
ENSDARG00000107267 50pc-epiboly 0.0 False NC
ENSDARG00000107267 Shield 0.0 False NC
ENSDARG00000107267 75pc-epiboly 0.0 False NC
ENSDARG00000107267 1-4-somites 0.0 False NC
ENSDARG00000107267 14-19-somites 0.0 False NC
ENSDARG00000107267 20-25-somites 0.0 False NC
ENSDARG00000107267 Prim-5 0.0 False NC
ENSDARG00000107267 Prim-15 0.0 False NC
ENSDARG00000107267 Prim-25 0.0 False NC
ENSDARG00000107267 Long-pec 0.0 False NC
ENSDARG00000107267 Protruding-mouth 0.0 False NC
ENSDARG00000107267 Day-4 0.0 False NC
ENSDARG00000107267 Day-5 0.0 False NC
ENSDARG00000107268 1-cell 0.0 False NC
ENSDARG00000107268 2-cell 0.0 False NC
ENSDARG00000107268 128-cell 0.0 False NC
ENSDARG00000107268 1k-cell 0.0 False NC
ENSDARG00000107268 Dome 0.0 False NC
ENSDARG00000107268 50pc-epiboly 0.0 False NC
ENSDARG00000107268 Shield 0.0 False NC
ENSDARG00000107268 75pc-epiboly 0.0 False NC
ENSDARG00000107268 1-4-somites 0.0 False NC
ENSDARG00000107268 14-19-somites 0.0 False NC
ENSDARG00000107268 20-25-somites 0.0 False NC
ENSDARG00000107268 Prim-5 0.0 False NC
ENSDARG00000107268 Prim-15 0.0 False NC
ENSDARG00000107268 Prim-25 0.0 False NC
ENSDARG00000107268 Long-pec 0.0 False NC
ENSDARG00000107268 Protruding-mouth 0.0 False NC
ENSDARG00000107268 Day-4 0.0 False NC
ENSDARG00000107268 Day-5 0.0 False NC
ENSDARG00000107280 1-cell 0.059416867061769164 False NC
ENSDARG00000107280 2-cell 0.028237576165602456 False NC
ENSDARG00000107280 128-cell 0.9454628683211996 False NC
ENSDARG00000107280 1k-cell 0.9158504194323982 False NC
ENSDARG00000107280 Dome 0.4985772961822089 False NC
ENSDARG00000107280 50pc-epiboly 0.521810641053985 False NC
ENSDARG00000107280 Shield 0.3031473186383055 False NC
ENSDARG00000107280 75pc-epiboly 0.14383907433955528 False NC
ENSDARG00000107280 1-4-somites 0.03609614269059322 False NC
ENSDARG00000107280 14-19-somites 0.0 False NC
ENSDARG00000107280 20-25-somites 0.01818877341582134 False NC
ENSDARG00000107280 Prim-5 0.029031639327702953 False NC
ENSDARG00000107280 Prim-15 0.0 False NC
ENSDARG00000107280 Prim-25 0.009913222318480823 False NC
ENSDARG00000107280 Long-pec 0.010046604591242037 False NC
ENSDARG00000107280 Protruding-mouth 0.00994636133470532 False NC
ENSDARG00000107280 Day-4 0.04002382952770761 False NC
ENSDARG00000107280 Day-5 0.0905815933897908 False NC
ENSDARG00000107282 1-cell 0.0 False NC
ENSDARG00000107282 2-cell 0.0 False NC
ENSDARG00000107282 128-cell 0.0 False NC
ENSDARG00000107282 1k-cell 0.0 False NC
ENSDARG00000107282 Dome 0.0 False NC
ENSDARG00000107282 50pc-epiboly 0.0 False NC
ENSDARG00000107282 Shield 0.0 False NC
ENSDARG00000107282 75pc-epiboly 0.0 False NC
ENSDARG00000107282 1-4-somites 0.0 False NC
ENSDARG00000107282 14-19-somites 0.0 False NC
ENSDARG00000107282 20-25-somites 0.0 False NC
ENSDARG00000107282 Prim-5 0.0 False NC
ENSDARG00000107282 Prim-15 0.0 False NC
ENSDARG00000107282 Prim-25 0.0 False NC
ENSDARG00000107282 Long-pec 0.0 False NC
ENSDARG00000107282 Protruding-mouth 0.0 False NC
ENSDARG00000107282 Day-4 0.0 False NC
ENSDARG00000107282 Day-5 0.0 False NC
ENSDARG00000107283 1-cell 0.0 False NC
ENSDARG00000107283 2-cell 0.003836361593976797 False NC
ENSDARG00000107283 128-cell 0.0037053096874358057 False NC
ENSDARG00000107283 1k-cell 0.7465655028602622 False NC
ENSDARG00000107283 Dome 5.866758718195743 False NC
ENSDARG00000107283 50pc-epiboly 1.4375581124571464 False NC
ENSDARG00000107283 Shield 0.6795631091489533 False NC
ENSDARG00000107283 75pc-epiboly 0.12116039716348485 False NC
ENSDARG00000107283 1-4-somites 0.014712083080018524 False NC
ENSDARG00000107283 14-19-somites 0.007209884968617362 False NC
ENSDARG00000107283 20-25-somites 0.011120083435685166 False NC
ENSDARG00000107283 Prim-5 0.003944243141614195 False NC
ENSDARG00000107283 Prim-15 0.012964607663174695 False NC
ENSDARG00000107283 Prim-25 0.0 False NC
ENSDARG00000107283 Long-pec 0.0 False NC
ENSDARG00000107283 Protruding-mouth 0.008107885407833516 False NC
ENSDARG00000107283 Day-4 0.0 False NC
ENSDARG00000107283 Day-5 0.009229822275569285 False NC
ENSDARG00000107286 1-cell 0.0 False NC
ENSDARG00000107286 2-cell 0.0 False NC
ENSDARG00000107286 128-cell 0.0 False NC
ENSDARG00000107286 1k-cell 0.0 False NC
ENSDARG00000107286 Dome 0.0 False NC
ENSDARG00000107286 50pc-epiboly 0.0 False NC
ENSDARG00000107286 Shield 0.0 False NC
ENSDARG00000107286 75pc-epiboly 0.0 False NC
ENSDARG00000107286 1-4-somites 0.06054588036776855 False NC
ENSDARG00000107286 14-19-somites 0.0 False NC
ENSDARG00000107286 20-25-somites 0.0 False NC
ENSDARG00000107286 Prim-5 0.0 False NC
ENSDARG00000107286 Prim-15 0.0 False NC
ENSDARG00000107286 Prim-25 0.0 False NC
ENSDARG00000107286 Long-pec 0.0 False NC
ENSDARG00000107286 Protruding-mouth 0.06673413374139894 False NC
ENSDARG00000107286 Day-4 0.0 False NC
ENSDARG00000107286 Day-5 0.07596853719122412 False NC
ENSDARG00000107291 1-cell 0.0 False NC
ENSDARG00000107291 2-cell 0.0 False NC
ENSDARG00000107291 128-cell 0.0 False NC
ENSDARG00000107291 1k-cell 0.0 False NC
ENSDARG00000107291 Dome 0.0 False NC
ENSDARG00000107291 50pc-epiboly 0.0 False NC
ENSDARG00000107291 Shield 0.0 False NC
ENSDARG00000107291 75pc-epiboly 0.0 False NC
ENSDARG00000107291 1-4-somites 0.0 False NC
ENSDARG00000107291 14-19-somites 0.0 False NC
ENSDARG00000107291 20-25-somites 0.0 False NC
ENSDARG00000107291 Prim-5 0.0 False NC
ENSDARG00000107291 Prim-15 0.0 False NC
ENSDARG00000107291 Prim-25 0.0 False NC
ENSDARG00000107291 Long-pec 0.0 False NC
ENSDARG00000107291 Protruding-mouth 0.0 False NC
ENSDARG00000107291 Day-4 0.0 False NC
ENSDARG00000107291 Day-5 0.0 False NC
ENSDARG00000107292 1-cell 0.0 False NC
ENSDARG00000107292 2-cell 0.0 False NC
ENSDARG00000107292 128-cell 0.0 False NC
ENSDARG00000107292 1k-cell 0.0 False NC
ENSDARG00000107292 Dome 0.0 False NC
ENSDARG00000107292 50pc-epiboly 0.0 False NC
ENSDARG00000107292 Shield 0.0 False NC
ENSDARG00000107292 75pc-epiboly 0.0 False NC
ENSDARG00000107292 1-4-somites 0.12213565522463654 False NC
ENSDARG00000107292 14-19-somites 0.0598544760756769 False NC
ENSDARG00000107292 20-25-somites 0.0 False NC
ENSDARG00000107292 Prim-5 0.0 False NC
ENSDARG00000107292 Prim-15 0.0 False NC
ENSDARG00000107292 Prim-25 0.06708516827592625 False NC
ENSDARG00000107292 Long-pec 0.0 False NC
ENSDARG00000107292 Protruding-mouth 0.0 False NC
ENSDARG00000107292 Day-4 0.0 False NC
ENSDARG00000107292 Day-5 0.0 False NC
ENSDARG00000107296 1-cell 0.0 False NC
ENSDARG00000107296 2-cell 0.0 False NC
ENSDARG00000107296 128-cell 0.0 False NC
ENSDARG00000107296 1k-cell 0.0 False NC
ENSDARG00000107296 Dome 0.0028568532205071172 False NC
ENSDARG00000107296 50pc-epiboly 0.0 False NC
ENSDARG00000107296 Shield 0.0 False NC
ENSDARG00000107296 75pc-epiboly 0.0 False NC
ENSDARG00000107296 1-4-somites 0.0 False NC
ENSDARG00000107296 14-19-somites 0.0027367438804803 False NC
ENSDARG00000107296 20-25-somites 0.0 False NC
ENSDARG00000107296 Prim-5 0.005988657698658999 False NC
ENSDARG00000107296 Prim-15 0.009842268174723872 False NC
ENSDARG00000107296 Prim-25 0.04294296936543329 False NC
ENSDARG00000107296 Long-pec 0.0404121402655203 False NC
ENSDARG00000107296 Protruding-mouth 0.1908117485849854 False NC
ENSDARG00000107296 Day-4 0.21362738730471845 False NC
ENSDARG00000107296 Day-5 0.2802780875482293 False NC
ENSDARG00000107303 1-cell 0.0 False NC
ENSDARG00000107303 2-cell 0.0 False NC
ENSDARG00000107303 128-cell 0.0 False NC
ENSDARG00000107303 1k-cell 0.0 False NC
ENSDARG00000107303 Dome 0.0 False NC
ENSDARG00000107303 50pc-epiboly 0.0 False NC
ENSDARG00000107303 Shield 0.0 False NC
ENSDARG00000107303 75pc-epiboly 0.0 False NC
ENSDARG00000107303 1-4-somites 0.0 False NC
ENSDARG00000107303 14-19-somites 0.0 False NC
ENSDARG00000107303 20-25-somites 0.0 False NC
ENSDARG00000107303 Prim-5 0.0 False NC
ENSDARG00000107303 Prim-15 0.07175239758412202 False NC
ENSDARG00000107303 Prim-25 0.0 False NC
ENSDARG00000107303 Long-pec 0.0 False NC
ENSDARG00000107303 Protruding-mouth 0.0 False NC
ENSDARG00000107303 Day-4 0.0 False NC
ENSDARG00000107303 Day-5 0.0 False NC
ENSDARG00000107309 1-cell 0.0 False NC
ENSDARG00000107309 2-cell 0.0 False NC
ENSDARG00000107309 128-cell 0.0 False NC
ENSDARG00000107309 1k-cell 0.0 False NC
ENSDARG00000107309 Dome 0.0 False NC
ENSDARG00000107309 50pc-epiboly 0.0 False NC
ENSDARG00000107309 Shield 0.0 False NC
ENSDARG00000107309 75pc-epiboly 0.0 False NC
ENSDARG00000107309 1-4-somites 0.0 False NC
ENSDARG00000107309 14-19-somites 0.0 False NC
ENSDARG00000107309 20-25-somites 0.0 False NC
ENSDARG00000107309 Prim-5 0.0 False NC
ENSDARG00000107309 Prim-15 0.0 False NC
ENSDARG00000107309 Prim-25 0.0 False NC
ENSDARG00000107309 Long-pec 0.0 False NC
ENSDARG00000107309 Protruding-mouth 0.0 False NC
ENSDARG00000107309 Day-4 0.0 False NC
ENSDARG00000107309 Day-5 0.0 False NC
ENSDARG00000107312 1-cell 0.0 False NC
ENSDARG00000107312 2-cell 0.0 False NC
ENSDARG00000107312 128-cell 0.0 False NC
ENSDARG00000107312 1k-cell 0.0 False NC
ENSDARG00000107312 Dome 0.0 False NC
ENSDARG00000107312 50pc-epiboly 0.0 False NC
ENSDARG00000107312 Shield 0.0 False NC
ENSDARG00000107312 75pc-epiboly 0.0 False NC
ENSDARG00000107312 1-4-somites 0.0 False NC
ENSDARG00000107312 14-19-somites 0.0 False NC
ENSDARG00000107312 20-25-somites 0.0 False NC
ENSDARG00000107312 Prim-5 0.0 False NC
ENSDARG00000107312 Prim-15 0.0 False NC
ENSDARG00000107312 Prim-25 0.0 False NC
ENSDARG00000107312 Long-pec 0.0 False NC
ENSDARG00000107312 Protruding-mouth 0.0 False NC
ENSDARG00000107312 Day-4 0.0 False NC
ENSDARG00000107312 Day-5 0.0 False NC
ENSDARG00000107314 1-cell 0.0 False NC
ENSDARG00000107314 2-cell 0.0 False NC
ENSDARG00000107314 128-cell 0.0 False NC
ENSDARG00000107314 1k-cell 0.0 False NC
ENSDARG00000107314 Dome 0.0 False NC
ENSDARG00000107314 50pc-epiboly 0.0 False NC
ENSDARG00000107314 Shield 0.0 False NC
ENSDARG00000107314 75pc-epiboly 0.0 False NC
ENSDARG00000107314 1-4-somites 0.0 False NC
ENSDARG00000107314 14-19-somites 0.0 False NC
ENSDARG00000107314 20-25-somites 0.0 False NC
ENSDARG00000107314 Prim-5 0.0 False NC
ENSDARG00000107314 Prim-15 0.0 False NC
ENSDARG00000107314 Prim-25 0.0 False NC
ENSDARG00000107314 Long-pec 0.0 False NC
ENSDARG00000107314 Protruding-mouth 0.0 False NC
ENSDARG00000107314 Day-4 0.0 False NC
ENSDARG00000107314 Day-5 0.0 False NC
ENSDARG00000107316 1-cell 0.0 False NC
ENSDARG00000107316 2-cell 0.0 False NC
ENSDARG00000107316 128-cell 0.0 False NC
ENSDARG00000107316 1k-cell 0.0 False NC
ENSDARG00000107316 Dome 0.0 False NC
ENSDARG00000107316 50pc-epiboly 0.0 False NC
ENSDARG00000107316 Shield 0.0 False NC
ENSDARG00000107316 75pc-epiboly 0.0 False NC
ENSDARG00000107316 1-4-somites 0.0 False NC
ENSDARG00000107316 14-19-somites 0.0 False NC
ENSDARG00000107316 20-25-somites 0.0 False NC
ENSDARG00000107316 Prim-5 0.0 False NC
ENSDARG00000107316 Prim-15 0.0 False NC
ENSDARG00000107316 Prim-25 0.0 False NC
ENSDARG00000107316 Long-pec 0.0 False NC
ENSDARG00000107316 Protruding-mouth 0.0 False NC
ENSDARG00000107316 Day-4 0.0 False NC
ENSDARG00000107316 Day-5 0.0 False NC
ENSDARG00000107318 1-cell 0.0 False NC
ENSDARG00000107318 2-cell 0.0 False NC
ENSDARG00000107318 128-cell 0.0 False NC
ENSDARG00000107318 1k-cell 0.0 False NC
ENSDARG00000107318 Dome 0.0 False NC
ENSDARG00000107318 50pc-epiboly 0.0 False NC
ENSDARG00000107318 Shield 0.0 False NC
ENSDARG00000107318 75pc-epiboly 0.0 False NC
ENSDARG00000107318 1-4-somites 0.0 False NC
ENSDARG00000107318 14-19-somites 0.0 False NC
ENSDARG00000107318 20-25-somites 0.0 False NC
ENSDARG00000107318 Prim-5 0.0 False NC
ENSDARG00000107318 Prim-15 0.0 False NC
ENSDARG00000107318 Prim-25 0.0 False NC
ENSDARG00000107318 Long-pec 0.0 False NC
ENSDARG00000107318 Protruding-mouth 0.0 False NC
ENSDARG00000107318 Day-4 0.0 False NC
ENSDARG00000107318 Day-5 0.0 False NC
ENSDARG00000107324 1-cell 0.0 False NC
ENSDARG00000107324 2-cell 0.0 False NC
ENSDARG00000107324 128-cell 0.0 False NC
ENSDARG00000107324 1k-cell 0.0 False NC
ENSDARG00000107324 Dome 0.0 False NC
ENSDARG00000107324 50pc-epiboly 0.0 False NC
ENSDARG00000107324 Shield 0.0 False NC
ENSDARG00000107324 75pc-epiboly 0.0 False NC
ENSDARG00000107324 1-4-somites 0.0 False NC
ENSDARG00000107324 14-19-somites 0.0 False NC
ENSDARG00000107324 20-25-somites 0.0 False NC
ENSDARG00000107324 Prim-5 0.0 False NC
ENSDARG00000107324 Prim-15 0.0 False NC
ENSDARG00000107324 Prim-25 0.0 False NC
ENSDARG00000107324 Long-pec 0.0 False NC
ENSDARG00000107324 Protruding-mouth 0.0 False NC
ENSDARG00000107324 Day-4 0.0 False NC
ENSDARG00000107324 Day-5 0.0 False NC
ENSDARG00000107327 1-cell 0.0 False NC
ENSDARG00000107327 2-cell 0.0 False NC
ENSDARG00000107327 128-cell 0.0 False NC
ENSDARG00000107327 1k-cell 0.0 False NC
ENSDARG00000107327 Dome 0.0 False NC
ENSDARG00000107327 50pc-epiboly 0.0 False NC
ENSDARG00000107327 Shield 0.0 False NC
ENSDARG00000107327 75pc-epiboly 0.0 False NC
ENSDARG00000107327 1-4-somites 0.0 False NC
ENSDARG00000107327 14-19-somites 0.0 False NC
ENSDARG00000107327 20-25-somites 0.0 False NC
ENSDARG00000107327 Prim-5 0.0 False NC
ENSDARG00000107327 Prim-15 0.0 False NC
ENSDARG00000107327 Prim-25 0.0 False NC
ENSDARG00000107327 Long-pec 0.0 False NC
ENSDARG00000107327 Protruding-mouth 0.0 False NC
ENSDARG00000107327 Day-4 0.0 False NC
ENSDARG00000107327 Day-5 0.0 False NC
ENSDARG00000107336 1-cell 0.0 False NC
ENSDARG00000107336 2-cell 0.0 False NC
ENSDARG00000107336 128-cell 0.0 False NC
ENSDARG00000107336 1k-cell 0.0 False NC
ENSDARG00000107336 Dome 0.0 False NC
ENSDARG00000107336 50pc-epiboly 0.0 False NC
ENSDARG00000107336 Shield 0.0 False NC
ENSDARG00000107336 75pc-epiboly 0.0 False NC
ENSDARG00000107336 1-4-somites 0.0 False NC
ENSDARG00000107336 14-19-somites 0.0 False NC
ENSDARG00000107336 20-25-somites 0.0 False NC
ENSDARG00000107336 Prim-5 0.0 False NC
ENSDARG00000107336 Prim-15 0.0 False NC
ENSDARG00000107336 Prim-25 0.0 False NC
ENSDARG00000107336 Long-pec 0.0 False NC
ENSDARG00000107336 Protruding-mouth 0.0 False NC
ENSDARG00000107336 Day-4 0.0 False NC
ENSDARG00000107336 Day-5 0.0 False NC
ENSDARG00000107337 1-cell 0.0 False NC
ENSDARG00000107337 2-cell 0.0 False NC
ENSDARG00000107337 128-cell 0.0 False NC
ENSDARG00000107337 1k-cell 0.0 False NC
ENSDARG00000107337 Dome 0.0 False NC
ENSDARG00000107337 50pc-epiboly 0.0 False NC
ENSDARG00000107337 Shield 0.0 False NC
ENSDARG00000107337 75pc-epiboly 0.0 False NC
ENSDARG00000107337 1-4-somites 0.0 False NC
ENSDARG00000107337 14-19-somites 0.0 False NC
ENSDARG00000107337 20-25-somites 0.0 False NC
ENSDARG00000107337 Prim-5 0.0 False NC
ENSDARG00000107337 Prim-15 0.0 False NC
ENSDARG00000107337 Prim-25 0.0 False NC
ENSDARG00000107337 Long-pec 0.0 False NC
ENSDARG00000107337 Protruding-mouth 0.0 False NC
ENSDARG00000107337 Day-4 0.0 False NC
ENSDARG00000107337 Day-5 0.0 False NC
ENSDARG00000107345 1-cell 0.0 False NC
ENSDARG00000107345 2-cell 0.0 False NC
ENSDARG00000107345 128-cell 0.0 False NC
ENSDARG00000107345 1k-cell 0.0 False NC
ENSDARG00000107345 Dome 0.0 False NC
ENSDARG00000107345 50pc-epiboly 0.0 False NC
ENSDARG00000107345 Shield 0.0 False NC
ENSDARG00000107345 75pc-epiboly 0.0 False NC
ENSDARG00000107345 1-4-somites 0.0 False NC
ENSDARG00000107345 14-19-somites 0.0 False NC
ENSDARG00000107345 20-25-somites 0.0 False NC
ENSDARG00000107345 Prim-5 0.0 False NC
ENSDARG00000107345 Prim-15 0.0 False NC
ENSDARG00000107345 Prim-25 0.0 False NC
ENSDARG00000107345 Long-pec 0.0 False NC
ENSDARG00000107345 Protruding-mouth 0.0 False NC
ENSDARG00000107345 Day-4 0.0 False NC
ENSDARG00000107345 Day-5 0.0 False NC
ENSDARG00000107353 1-cell 0.005949265388200101 False NC
ENSDARG00000107353 2-cell 0.009424531160713406 False NC
ENSDARG00000107353 128-cell 0.0072820678142871045 False NC
ENSDARG00000107353 1k-cell 0.0034934041751916063 False NC
ENSDARG00000107353 Dome 0.0036978758267482434 False NC
ENSDARG00000107353 50pc-epiboly 0.005805291287236085 False NC
ENSDARG00000107353 Shield 0.0 False NC
ENSDARG00000107353 75pc-epiboly 0.0019203005672882804 False NC
ENSDARG00000107353 1-4-somites 0.001807109184446153 False NC
ENSDARG00000107353 14-19-somites 0.005313611651616215 False NC
ENSDARG00000107353 20-25-somites 0.009105986690956476 False NC
ENSDARG00000107353 Prim-5 0.02131702428526488 False NC
ENSDARG00000107353 Prim-15 0.010616426173160911 False NC
ENSDARG00000107353 Prim-25 0.06749589379598295 False NC
ENSDARG00000107353 Long-pec 0.39231734637866705 False NC
ENSDARG00000107353 Protruding-mouth 0.5278295450643047 False NC
ENSDARG00000107353 Day-4 0.39874505929023246 False NC
ENSDARG00000107353 Day-5 0.376393094216315 False NC
ENSDARG00000107356 1-cell 0.0 False NC
ENSDARG00000107356 2-cell 0.0 False NC
ENSDARG00000107356 128-cell 0.0 False NC
ENSDARG00000107356 1k-cell 0.0 False NC
ENSDARG00000107356 Dome 0.0 False NC
ENSDARG00000107356 50pc-epiboly 0.06539293633898119 False NC
ENSDARG00000107356 Shield 0.0 False NC
ENSDARG00000107356 75pc-epiboly 0.0 False NC
ENSDARG00000107356 1-4-somites 0.0 False NC
ENSDARG00000107356 14-19-somites 0.0598544760756769 False NC
ENSDARG00000107356 20-25-somites 0.0 False NC
ENSDARG00000107356 Prim-5 0.0 False NC
ENSDARG00000107356 Prim-15 0.0 False NC
ENSDARG00000107356 Prim-25 0.0 False NC
ENSDARG00000107356 Long-pec 0.0 False NC
ENSDARG00000107356 Protruding-mouth 0.0 False NC
ENSDARG00000107356 Day-4 0.0 False NC
ENSDARG00000107356 Day-5 0.0 False NC
ENSDARG00000107368 1-cell 0.0 False NC
ENSDARG00000107368 2-cell 0.0 False NC
ENSDARG00000107368 128-cell 0.0 False NC
ENSDARG00000107368 1k-cell 0.0 False NC
ENSDARG00000107368 Dome 0.0 False NC
ENSDARG00000107368 50pc-epiboly 0.0 False NC
ENSDARG00000107368 Shield 0.0 False NC
ENSDARG00000107368 75pc-epiboly 0.0 False NC
ENSDARG00000107368 1-4-somites 0.0 False NC
ENSDARG00000107368 14-19-somites 0.0 False NC
ENSDARG00000107368 20-25-somites 0.0 False NC
ENSDARG00000107368 Prim-5 0.0 False NC
ENSDARG00000107368 Prim-15 0.0 False NC
ENSDARG00000107368 Prim-25 0.0 False NC
ENSDARG00000107368 Long-pec 0.0 False NC
ENSDARG00000107368 Protruding-mouth 0.0 False NC
ENSDARG00000107368 Day-4 0.0 False NC
ENSDARG00000107368 Day-5 0.0 False NC
ENSDARG00000107376 1-cell 0.0 False NC
ENSDARG00000107376 2-cell 0.0 False NC
ENSDARG00000107376 128-cell 0.0 False NC
ENSDARG00000107376 1k-cell 0.0 False NC
ENSDARG00000107376 Dome 0.0 False NC
ENSDARG00000107376 50pc-epiboly 0.0 False NC
ENSDARG00000107376 Shield 0.0 False NC
ENSDARG00000107376 75pc-epiboly 0.0 False NC
ENSDARG00000107376 1-4-somites 0.0 False NC
ENSDARG00000107376 14-19-somites 0.0 False NC
ENSDARG00000107376 20-25-somites 0.0 False NC
ENSDARG00000107376 Prim-5 0.0 False NC
ENSDARG00000107376 Prim-15 0.0 False NC
ENSDARG00000107376 Prim-25 0.0 False NC
ENSDARG00000107376 Long-pec 0.0 False NC
ENSDARG00000107376 Protruding-mouth 0.0 False NC
ENSDARG00000107376 Day-4 0.0 False NC
ENSDARG00000107376 Day-5 0.0 False NC
ENSDARG00000107379 1-cell 0.0 False NC
ENSDARG00000107379 2-cell 0.0 False NC
ENSDARG00000107379 128-cell 0.0 False NC
ENSDARG00000107379 1k-cell 0.0 False NC
ENSDARG00000107379 Dome 0.0 False NC
ENSDARG00000107379 50pc-epiboly 0.0 False NC
ENSDARG00000107379 Shield 0.06033738466812115 False NC
ENSDARG00000107379 75pc-epiboly 0.06489291572215568 False NC
ENSDARG00000107379 1-4-somites 0.3664069656739096 False NC
ENSDARG00000107379 14-19-somites 0.1197089521513538 False NC
ENSDARG00000107379 20-25-somites 0.24617564019689228 False NC
ENSDARG00000107379 Prim-5 0.13097607397842997 False NC
ENSDARG00000107379 Prim-15 0.21525719275236604 False NC
ENSDARG00000107379 Prim-25 0.268340673103705 False NC
ENSDARG00000107379 Long-pec 0.0679877983114224 False NC
ENSDARG00000107379 Protruding-mouth 0.1346188559955806 False NC
ENSDARG00000107379 Day-4 0.0 False NC
ENSDARG00000107379 Day-5 0.15324687674781415 False NC
ENSDARG00000107385 1-cell 0.9556212785767872 False NC
ENSDARG00000107385 2-cell 1.0918529450699617 False NC
ENSDARG00000107385 128-cell 1.5091041936665301 False NC
ENSDARG00000107385 1k-cell 1.5046114033532256 False NC
ENSDARG00000107385 Dome 0.6763108693582742 False NC
ENSDARG00000107385 50pc-epiboly 1.4977898030253272 False NC
ENSDARG00000107385 Shield 1.7497841553755138 False NC
ENSDARG00000107385 75pc-epiboly 1.9969658154141592 False NC
ENSDARG00000107385 1-4-somites 1.773223009675392 False NC
ENSDARG00000107385 14-19-somites 0.8645731263975801 False NC
ENSDARG00000107385 20-25-somites 0.6638902296774789 False NC
ENSDARG00000107385 Prim-5 0.47902204890709876 False NC
ENSDARG00000107385 Prim-15 0.36580012118682337 False NC
ENSDARG00000107385 Prim-25 0.4237902541150552 False NC
ENSDARG00000107385 Long-pec 0.2913515331460191 False NC
ENSDARG00000107385 Protruding-mouth 0.27601152703807263 False NC
ENSDARG00000107385 Day-4 0.29017276407588016 False NC
ENSDARG00000107385 Day-5 0.23494600785476988 False NC
ENSDARG00000107394 1-cell 0.0 False NC
ENSDARG00000107394 2-cell 0.0 False NC
ENSDARG00000107394 128-cell 0.0 False NC
ENSDARG00000107394 1k-cell 0.0 False NC
ENSDARG00000107394 Dome 0.0 False NC
ENSDARG00000107394 50pc-epiboly 0.0 False NC
ENSDARG00000107394 Shield 0.0 False NC
ENSDARG00000107394 75pc-epiboly 0.0 False NC
ENSDARG00000107394 1-4-somites 0.0 False NC
ENSDARG00000107394 14-19-somites 0.0 False NC
ENSDARG00000107394 20-25-somites 0.0 False NC
ENSDARG00000107394 Prim-5 0.0 False NC
ENSDARG00000107394 Prim-15 0.0 False NC
ENSDARG00000107394 Prim-25 0.0 False NC
ENSDARG00000107394 Long-pec 0.0 False NC
ENSDARG00000107394 Protruding-mouth 0.0 False NC
ENSDARG00000107394 Day-4 0.0 False NC
ENSDARG00000107394 Day-5 0.0 False NC
ENSDARG00000107397 1-cell 0.0 False NC
ENSDARG00000107397 2-cell 0.0 False NC
ENSDARG00000107397 128-cell 0.0 False NC
ENSDARG00000107397 1k-cell 0.0 False NC
ENSDARG00000107397 Dome 0.0 False NC
ENSDARG00000107397 50pc-epiboly 0.06483402235317794 False NC
ENSDARG00000107397 Shield 0.0 False NC
ENSDARG00000107397 75pc-epiboly 0.0 False NC
ENSDARG00000107397 1-4-somites 0.1210917607355371 False NC
ENSDARG00000107397 14-19-somites 0.11868579871416274 False NC
ENSDARG00000107397 20-25-somites 0.1830536811720481 False NC
ENSDARG00000107397 Prim-5 0.25971324070936547 False NC
ENSDARG00000107397 Prim-15 0.21341738768610652 False NC
ENSDARG00000107397 Prim-25 0.13302358153858881 False NC
ENSDARG00000107397 Long-pec 0.06740670601816239 False NC
ENSDARG00000107397 Protruding-mouth 0.0 False NC
ENSDARG00000107397 Day-4 0.3356699378125051 False NC
ENSDARG00000107397 Day-5 0.22790561157367234 False NC
ENSDARG00000107403 1-cell 0.0 False NC
ENSDARG00000107403 2-cell 0.0 False NC
ENSDARG00000107403 128-cell 0.0 False NC
ENSDARG00000107403 1k-cell 0.0 False NC
ENSDARG00000107403 Dome 0.0 False NC
ENSDARG00000107403 50pc-epiboly 0.0 False NC
ENSDARG00000107403 Shield 0.0 False NC
ENSDARG00000107403 75pc-epiboly 0.0 False NC
ENSDARG00000107403 1-4-somites 0.0 False NC
ENSDARG00000107403 14-19-somites 0.0 False NC
ENSDARG00000107403 20-25-somites 0.0 False NC
ENSDARG00000107403 Prim-5 0.0 False NC
ENSDARG00000107403 Prim-15 0.0 False NC
ENSDARG00000107403 Prim-25 0.0 False NC
ENSDARG00000107403 Long-pec 0.0 False NC
ENSDARG00000107403 Protruding-mouth 0.0 False NC
ENSDARG00000107403 Day-4 0.0 False NC
ENSDARG00000107403 Day-5 0.0 False NC
ENSDARG00000107408 1-cell 0.07753032021856514 False NC
ENSDARG00000107408 2-cell 0.07369181279919525 False NC
ENSDARG00000107408 128-cell 0.09489928800533727 False NC
ENSDARG00000107408 1k-cell 0.08649891721019642 False NC
ENSDARG00000107408 Dome 0.05300944336748146 False NC
ENSDARG00000107408 50pc-epiboly 0.03530522892769463 False NC
ENSDARG00000107408 Shield 0.018614725057186317 False NC
ENSDARG00000107408 75pc-epiboly 0.020020154850452287 False NC
ENSDARG00000107408 1-4-somites 0.11304044685684447 False NC
ENSDARG00000107408 14-19-somites 0.11541089136932381 False NC
ENSDARG00000107408 20-25-somites 0.1044282303494796 False NC
ENSDARG00000107408 Prim-5 0.1868847438548609 False NC
ENSDARG00000107408 Prim-15 0.14942055135204135 False NC
ENSDARG00000107408 Prim-25 0.2328354909576696 False NC
ENSDARG00000107408 Long-pec 0.4299866605972406 False NC
ENSDARG00000107408 Protruding-mouth 0.664501587042015 False NC
ENSDARG00000107408 Day-4 0.5535875756317404 False NC
ENSDARG00000107408 Day-5 0.6737156576173852 False NC
ENSDARG00000107416 1-cell 0.0 False NC
ENSDARG00000107416 2-cell 0.0 False NC
ENSDARG00000107416 128-cell 0.0 False NC
ENSDARG00000107416 1k-cell 0.0 False NC
ENSDARG00000107416 Dome 0.0 False NC
ENSDARG00000107416 50pc-epiboly 0.0 False NC
ENSDARG00000107416 Shield 0.0 False NC
ENSDARG00000107416 75pc-epiboly 0.0 False NC
ENSDARG00000107416 1-4-somites 0.0 False NC
ENSDARG00000107416 14-19-somites 0.0 False NC
ENSDARG00000107416 20-25-somites 0.0 False NC
ENSDARG00000107416 Prim-5 0.0 False NC
ENSDARG00000107416 Prim-15 0.0 False NC
ENSDARG00000107416 Prim-25 0.0 False NC
ENSDARG00000107416 Long-pec 0.0 False NC
ENSDARG00000107416 Protruding-mouth 0.0 False NC
ENSDARG00000107416 Day-4 0.0 False NC
ENSDARG00000107416 Day-5 0.0 False NC
ENSDARG00000107418 1-cell 0.0 False NC
ENSDARG00000107418 2-cell 0.0 False NC
ENSDARG00000107418 128-cell 0.0 False NC
ENSDARG00000107418 1k-cell 0.0 False NC
ENSDARG00000107418 Dome 0.0 False NC
ENSDARG00000107418 50pc-epiboly 0.0 False NC
ENSDARG00000107418 Shield 0.0 False NC
ENSDARG00000107418 75pc-epiboly 0.0 False NC
ENSDARG00000107418 1-4-somites 0.0 False NC
ENSDARG00000107418 14-19-somites 0.0 False NC
ENSDARG00000107418 20-25-somites 0.0 False NC
ENSDARG00000107418 Prim-5 0.0 False NC
ENSDARG00000107418 Prim-15 0.0 False NC
ENSDARG00000107418 Prim-25 0.0 False NC
ENSDARG00000107418 Long-pec 0.0 False NC
ENSDARG00000107418 Protruding-mouth 0.0 False NC
ENSDARG00000107418 Day-4 0.0 False NC
ENSDARG00000107418 Day-5 0.0 False NC
ENSDARG00000107423 1-cell 0.0 False NC
ENSDARG00000107423 2-cell 0.0 False NC
ENSDARG00000107423 128-cell 0.0 False NC
ENSDARG00000107423 1k-cell 0.0 False NC
ENSDARG00000107423 Dome 0.0 False NC
ENSDARG00000107423 50pc-epiboly 0.0 False NC
ENSDARG00000107423 Shield 0.0 False NC
ENSDARG00000107423 75pc-epiboly 0.0 False NC
ENSDARG00000107423 1-4-somites 0.0 False NC
ENSDARG00000107423 14-19-somites 0.0 False NC
ENSDARG00000107423 20-25-somites 0.0 False NC
ENSDARG00000107423 Prim-5 0.0 False NC
ENSDARG00000107423 Prim-15 0.0 False NC
ENSDARG00000107423 Prim-25 0.0 False NC
ENSDARG00000107423 Long-pec 0.0 False NC
ENSDARG00000107423 Protruding-mouth 0.0 False NC
ENSDARG00000107423 Day-4 0.0 False NC
ENSDARG00000107423 Day-5 0.0 False NC
ENSDARG00000107431 1-cell 0.008793785943342531 False NC
ENSDARG00000107431 2-cell 0.008358407726243564 False NC
ENSDARG00000107431 128-cell 0.0 False NC
ENSDARG00000107431 1k-cell 0.0 False NC
ENSDARG00000107431 Dome 0.008198910204102438 False NC
ENSDARG00000107431 50pc-epiboly 0.017161947093488276 False NC
ENSDARG00000107431 Shield 0.04750545218214064 False NC
ENSDARG00000107431 75pc-epiboly 0.06812287985312271 False NC
ENSDARG00000107431 1-4-somites 0.06410740274234317 False NC
ENSDARG00000107431 14-19-somites 0.10995890174988607 False NC
ENSDARG00000107431 20-25-somites 0.04845538619260097 False NC
ENSDARG00000107431 Prim-5 0.0257803584527679 False NC
ENSDARG00000107431 Prim-15 0.028246418958455276 False NC
ENSDARG00000107431 Prim-25 0.05281818678738085 False NC
ENSDARG00000107431 Long-pec 0.053528854779128957 False NC
ENSDARG00000107431 Protruding-mouth 0.026497376632614283 False NC
ENSDARG00000107431 Day-4 0.04442690353400802 False NC
ENSDARG00000107431 Day-5 0.020109318668265205 False NC
ENSDARG00000107439 1-cell 0.0 False NC
ENSDARG00000107439 2-cell 0.0 False NC
ENSDARG00000107439 128-cell 0.0 False NC
ENSDARG00000107439 1k-cell 0.0 False NC
ENSDARG00000107439 Dome 0.0 False NC
ENSDARG00000107439 50pc-epiboly 0.0 False NC
ENSDARG00000107439 Shield 0.0 False NC
ENSDARG00000107439 75pc-epiboly 0.0 False NC
ENSDARG00000107439 1-4-somites 0.0 False NC
ENSDARG00000107439 14-19-somites 0.0 False NC
ENSDARG00000107439 20-25-somites 0.0 False NC
ENSDARG00000107439 Prim-5 0.0 False NC
ENSDARG00000107439 Prim-15 0.0 False NC
ENSDARG00000107439 Prim-25 0.0 False NC
ENSDARG00000107439 Long-pec 0.0 False NC
ENSDARG00000107439 Protruding-mouth 0.0 False NC
ENSDARG00000107439 Day-4 0.0 False NC
ENSDARG00000107439 Day-5 0.0 False NC
ENSDARG00000107441 1-cell 0.2844495497436325 False NC
ENSDARG00000107441 2-cell 0.35930287695230156 False NC
ENSDARG00000107441 128-cell 0.9620603795090907 False NC
ENSDARG00000107441 1k-cell 0.7812980777371232 False NC
ENSDARG00000107441 Dome 0.5455360897095257 False NC
ENSDARG00000107441 50pc-epiboly 0.33356589449497326 False NC
ENSDARG00000107441 Shield 0.2482441331009395 False NC
ENSDARG00000107441 75pc-epiboly 0.2174553170082829 False NC
ENSDARG00000107441 1-4-somites 0.33878874416668564 False NC
ENSDARG00000107441 14-19-somites 0.2696573346808541 False NC
ENSDARG00000107441 20-25-somites 0.23143907884342724 False NC
ENSDARG00000107441 Prim-5 0.26333947276549047 False NC
ENSDARG00000107441 Prim-15 0.2791791248643002 False NC
ENSDARG00000107441 Prim-25 0.31721993228725587 False NC
ENSDARG00000107441 Long-pec 0.4670437680825108 False NC
ENSDARG00000107441 Protruding-mouth 0.8708852648341928 False NC
ENSDARG00000107441 Day-4 1.0588875457619324 False NC
ENSDARG00000107441 Day-5 1.1440269168353914 False NC
ENSDARG00000107442 1-cell 0.0 False NC
ENSDARG00000107442 2-cell 0.0 False NC
ENSDARG00000107442 128-cell 0.0 False NC
ENSDARG00000107442 1k-cell 0.0 False NC
ENSDARG00000107442 Dome 0.029753023893376668 False NC
ENSDARG00000107442 50pc-epiboly 0.01245579739790118 False NC
ENSDARG00000107442 Shield 0.017239252762320332 False NC
ENSDARG00000107442 75pc-epiboly 0.024721110751297404 False NC
ENSDARG00000107442 1-4-somites 0.0232639343285022 False NC
ENSDARG00000107442 14-19-somites 0.03420255775752966 False NC
ENSDARG00000107442 20-25-somites 0.0879198714988901 False NC
ENSDARG00000107442 Prim-5 0.23700432434192095 False NC
ENSDARG00000107442 Prim-15 0.38951301545666245 False NC
ENSDARG00000107442 Prim-25 0.39612194601023126 False NC
ENSDARG00000107442 Long-pec 0.25252610801385467 False NC
ENSDARG00000107442 Protruding-mouth 0.2820585554193118 False NC
ENSDARG00000107442 Day-4 0.32889039719658747 False NC
ENSDARG00000107442 Day-5 0.21892410963973452 False NC
ENSDARG00000107444 1-cell 0.0 False NC
ENSDARG00000107444 2-cell 0.0 False NC
ENSDARG00000107444 128-cell 0.0 False NC
ENSDARG00000107444 1k-cell 0.0 False NC
ENSDARG00000107444 Dome 0.0 False NC
ENSDARG00000107444 50pc-epiboly 0.0 False NC
ENSDARG00000107444 Shield 0.0 False NC
ENSDARG00000107444 75pc-epiboly 0.0 False NC
ENSDARG00000107444 1-4-somites 0.0 False NC
ENSDARG00000107444 14-19-somites 0.0 False NC
ENSDARG00000107444 20-25-somites 0.0 False NC
ENSDARG00000107444 Prim-5 0.0 False NC
ENSDARG00000107444 Prim-15 0.0 False NC
ENSDARG00000107444 Prim-25 0.011477698407090628 False NC
ENSDARG00000107444 Long-pec 0.0 False NC
ENSDARG00000107444 Protruding-mouth 0.06333837029880564 False NC
ENSDARG00000107444 Day-4 0.046340274600664415 False NC
ENSDARG00000107444 Day-5 0.058993266712654126 False NC
ENSDARG00000107445 1-cell 0.0 False NC
ENSDARG00000107445 2-cell 0.0 False NC
ENSDARG00000107445 128-cell 0.0 False NC
ENSDARG00000107445 1k-cell 0.0 False NC
ENSDARG00000107445 Dome 0.0 False NC
ENSDARG00000107445 50pc-epiboly 0.0 False NC
ENSDARG00000107445 Shield 0.0 False NC
ENSDARG00000107445 75pc-epiboly 0.0 False NC
ENSDARG00000107445 1-4-somites 0.0 False NC
ENSDARG00000107445 14-19-somites 0.0 False NC
ENSDARG00000107445 20-25-somites 0.0 False NC
ENSDARG00000107445 Prim-5 0.0 False NC
ENSDARG00000107445 Prim-15 0.0 False NC
ENSDARG00000107445 Prim-25 0.0 False NC
ENSDARG00000107445 Long-pec 0.0 False NC
ENSDARG00000107445 Protruding-mouth 0.0 False NC
ENSDARG00000107445 Day-4 0.0 False NC
ENSDARG00000107445 Day-5 0.0 False NC
ENSDARG00000107448 1-cell 0.0 False NC
ENSDARG00000107448 2-cell 0.0 False NC
ENSDARG00000107448 128-cell 0.0 False NC
ENSDARG00000107448 1k-cell 0.0 False NC
ENSDARG00000107448 Dome 0.0 False NC
ENSDARG00000107448 50pc-epiboly 0.0 False NC
ENSDARG00000107448 Shield 0.0 False NC
ENSDARG00000107448 75pc-epiboly 0.0 False NC
ENSDARG00000107448 1-4-somites 0.0 False NC
ENSDARG00000107448 14-19-somites 0.0 False NC
ENSDARG00000107448 20-25-somites 0.0 False NC
ENSDARG00000107448 Prim-5 0.0 False NC
ENSDARG00000107448 Prim-15 0.0 False NC
ENSDARG00000107448 Prim-25 0.0 False NC
ENSDARG00000107448 Long-pec 0.0 False NC
ENSDARG00000107448 Protruding-mouth 0.0 False NC
ENSDARG00000107448 Day-4 0.0 False NC
ENSDARG00000107448 Day-5 0.0 False NC
ENSDARG00000107453 1-cell 0.0 False NC
ENSDARG00000107453 2-cell 0.0 False NC
ENSDARG00000107453 128-cell 0.0 False NC
ENSDARG00000107453 1k-cell 0.0 False NC
ENSDARG00000107453 Dome 0.0 False NC
ENSDARG00000107453 50pc-epiboly 0.0 False NC
ENSDARG00000107453 Shield 0.0 False NC
ENSDARG00000107453 75pc-epiboly 0.0 False NC
ENSDARG00000107453 1-4-somites 0.0 False NC
ENSDARG00000107453 14-19-somites 0.0 False NC
ENSDARG00000107453 20-25-somites 0.0 False NC
ENSDARG00000107453 Prim-5 0.0 False NC
ENSDARG00000107453 Prim-15 0.0 False NC
ENSDARG00000107453 Prim-25 0.0 False NC
ENSDARG00000107453 Long-pec 0.0 False NC
ENSDARG00000107453 Protruding-mouth 0.0 False NC
ENSDARG00000107453 Day-4 0.0 False NC
ENSDARG00000107453 Day-5 0.0 False NC
ENSDARG00000107454 1-cell 0.0 False NC
ENSDARG00000107454 2-cell 0.0 False NC
ENSDARG00000107454 128-cell 0.0 False NC
ENSDARG00000107454 1k-cell 0.0 False NC
ENSDARG00000107454 Dome 0.0 False NC
ENSDARG00000107454 50pc-epiboly 0.0 False NC
ENSDARG00000107454 Shield 0.0 False NC
ENSDARG00000107454 75pc-epiboly 0.0 False NC
ENSDARG00000107454 1-4-somites 0.0 False NC
ENSDARG00000107454 14-19-somites 0.0 False NC
ENSDARG00000107454 20-25-somites 0.0 False NC
ENSDARG00000107454 Prim-5 0.0 False NC
ENSDARG00000107454 Prim-15 0.0 False NC
ENSDARG00000107454 Prim-25 0.0 False NC
ENSDARG00000107454 Long-pec 0.0 False NC
ENSDARG00000107454 Protruding-mouth 0.0 False NC
ENSDARG00000107454 Day-4 0.0 False NC
ENSDARG00000107454 Day-5 0.0 False NC
ENSDARG00000107462 1-cell 0.0 False NC
ENSDARG00000107462 2-cell 0.0 False NC
ENSDARG00000107462 128-cell 0.0 False NC
ENSDARG00000107462 1k-cell 0.0 False NC
ENSDARG00000107462 Dome 0.0 False NC
ENSDARG00000107462 50pc-epiboly 0.0 False NC
ENSDARG00000107462 Shield 0.0 False NC
ENSDARG00000107462 75pc-epiboly 0.0 False NC
ENSDARG00000107462 1-4-somites 0.0 False NC
ENSDARG00000107462 14-19-somites 0.0 False NC
ENSDARG00000107462 20-25-somites 0.0 False NC
ENSDARG00000107462 Prim-5 0.0 False NC
ENSDARG00000107462 Prim-15 0.0 False NC
ENSDARG00000107462 Prim-25 0.0 False NC
ENSDARG00000107462 Long-pec 0.0 False NC
ENSDARG00000107462 Protruding-mouth 0.0 False NC
ENSDARG00000107462 Day-4 0.06771272883459153 False NC
ENSDARG00000107462 Day-5 0.0 False NC
ENSDARG00000107472 1-cell 0.0 False NC
ENSDARG00000107472 2-cell 0.0 False NC
ENSDARG00000107472 128-cell 0.0 False NC
ENSDARG00000107472 1k-cell 0.0 False NC
ENSDARG00000107472 Dome 0.0 False NC
ENSDARG00000107472 50pc-epiboly 0.0 False NC
ENSDARG00000107472 Shield 0.0 False NC
ENSDARG00000107472 75pc-epiboly 0.0 False NC
ENSDARG00000107472 1-4-somites 0.0 False NC
ENSDARG00000107472 14-19-somites 0.0 False NC
ENSDARG00000107472 20-25-somites 0.0 False NC
ENSDARG00000107472 Prim-5 0.0 False NC
ENSDARG00000107472 Prim-15 0.0 False NC
ENSDARG00000107472 Prim-25 0.0 False NC
ENSDARG00000107472 Long-pec 0.0 False NC
ENSDARG00000107472 Protruding-mouth 0.0 False NC
ENSDARG00000107472 Day-4 0.0 False NC
ENSDARG00000107472 Day-5 0.0 False NC
ENSDARG00000107479 1-cell 0.0 False NC
ENSDARG00000107479 2-cell 0.0 False NC
ENSDARG00000107479 128-cell 0.0 False NC
ENSDARG00000107479 1k-cell 0.0 False NC
ENSDARG00000107479 Dome 0.0 False NC
ENSDARG00000107479 50pc-epiboly 0.0 False NC
ENSDARG00000107479 Shield 0.0 False NC
ENSDARG00000107479 75pc-epiboly 0.0 False NC
ENSDARG00000107479 1-4-somites 0.0 False NC
ENSDARG00000107479 14-19-somites 0.0 False NC
ENSDARG00000107479 20-25-somites 0.0 False NC
ENSDARG00000107479 Prim-5 0.0 False NC
ENSDARG00000107479 Prim-15 0.0 False NC
ENSDARG00000107479 Prim-25 0.0 False NC
ENSDARG00000107479 Long-pec 0.0 False NC
ENSDARG00000107479 Protruding-mouth 0.0 False NC
ENSDARG00000107479 Day-4 0.0 False NC
ENSDARG00000107479 Day-5 0.0 False NC
ENSDARG00000107482 1-cell 0.0 False NC
ENSDARG00000107482 2-cell 0.0 False NC
ENSDARG00000107482 128-cell 0.0 False NC
ENSDARG00000107482 1k-cell 0.0 False NC
ENSDARG00000107482 Dome 0.0 False NC
ENSDARG00000107482 50pc-epiboly 0.0 False NC
ENSDARG00000107482 Shield 0.0 False NC
ENSDARG00000107482 75pc-epiboly 0.0 False NC
ENSDARG00000107482 1-4-somites 0.0 False NC
ENSDARG00000107482 14-19-somites 0.0 False NC
ENSDARG00000107482 20-25-somites 0.0 False NC
ENSDARG00000107482 Prim-5 0.0 False NC
ENSDARG00000107482 Prim-15 0.0 False NC
ENSDARG00000107482 Prim-25 0.0 False NC
ENSDARG00000107482 Long-pec 0.0 False NC
ENSDARG00000107482 Protruding-mouth 0.0 False NC
ENSDARG00000107482 Day-4 0.0 False NC
ENSDARG00000107482 Day-5 0.0 False NC
ENSDARG00000107486 1-cell 0.0 False NC
ENSDARG00000107486 2-cell 0.001937800270128327 False NC
ENSDARG00000107486 128-cell 0.0 False NC
ENSDARG00000107486 1k-cell 0.0 False NC
ENSDARG00000107486 Dome 0.0019008226122283127 False NC
ENSDARG00000107486 50pc-epiboly 0.0 False NC
ENSDARG00000107486 Shield 0.0 False NC
ENSDARG00000107486 75pc-epiboly 0.0 False NC
ENSDARG00000107486 1-4-somites 0.0 False NC
ENSDARG00000107486 14-19-somites 0.0 False NC
ENSDARG00000107486 20-25-somites 0.0 False NC
ENSDARG00000107486 Prim-5 0.019922927591788462 False NC
ENSDARG00000107486 Prim-15 0.01964581774923247 False NC
ENSDARG00000107486 Prim-25 0.01224528642015334 False NC
ENSDARG00000107486 Long-pec 0.01654672877865198 False NC
ENSDARG00000107486 Protruding-mouth 0.045049478166892434 False NC
ENSDARG00000107486 Day-4 0.20393731390937558 False NC
ENSDARG00000107486 Day-5 0.2144572080583101 False NC
ENSDARG00000107487 1-cell 0.0 False NC
ENSDARG00000107487 2-cell 0.0 False NC
ENSDARG00000107487 128-cell 0.0 False NC
ENSDARG00000107487 1k-cell 0.0 False NC
ENSDARG00000107487 Dome 0.0 False NC
ENSDARG00000107487 50pc-epiboly 0.0 False NC
ENSDARG00000107487 Shield 0.0 False NC
ENSDARG00000107487 75pc-epiboly 0.0 False NC
ENSDARG00000107487 1-4-somites 0.0 False NC
ENSDARG00000107487 14-19-somites 0.0 False NC
ENSDARG00000107487 20-25-somites 0.0 False NC
ENSDARG00000107487 Prim-5 0.0 False NC
ENSDARG00000107487 Prim-15 0.0 False NC
ENSDARG00000107487 Prim-25 0.0 False NC
ENSDARG00000107487 Long-pec 0.0 False NC
ENSDARG00000107487 Protruding-mouth 0.0673094279977903 False NC
ENSDARG00000107487 Day-4 0.06771272883459153 False NC
ENSDARG00000107487 Day-5 0.07662343837390707 False NC
ENSDARG00000107490 1-cell 0.0 False NC
ENSDARG00000107490 2-cell 0.0 False NC
ENSDARG00000107490 128-cell 0.0 False NC
ENSDARG00000107490 1k-cell 0.0 False NC
ENSDARG00000107490 Dome 0.0 False NC
ENSDARG00000107490 50pc-epiboly 0.0 False NC
ENSDARG00000107490 Shield 0.0 False NC
ENSDARG00000107490 75pc-epiboly 0.0 False NC
ENSDARG00000107490 1-4-somites 0.0 False NC
ENSDARG00000107490 14-19-somites 0.0 False NC
ENSDARG00000107490 20-25-somites 0.0 False NC
ENSDARG00000107490 Prim-5 0.0 False NC
ENSDARG00000107490 Prim-15 0.0 False NC
ENSDARG00000107490 Prim-25 0.0 False NC
ENSDARG00000107490 Long-pec 0.0 False NC
ENSDARG00000107490 Protruding-mouth 0.0 False NC
ENSDARG00000107490 Day-4 0.0 False NC
ENSDARG00000107490 Day-5 0.0 False NC
ENSDARG00000107502 1-cell 0.0 False NC
ENSDARG00000107502 2-cell 0.0 False NC
ENSDARG00000107502 128-cell 0.0 False NC
ENSDARG00000107502 1k-cell 0.0 False NC
ENSDARG00000107502 Dome 0.0 False NC
ENSDARG00000107502 50pc-epiboly 0.0 False NC
ENSDARG00000107502 Shield 0.0 False NC
ENSDARG00000107502 75pc-epiboly 0.0 False NC
ENSDARG00000107502 1-4-somites 0.0 False NC
ENSDARG00000107502 14-19-somites 0.0 False NC
ENSDARG00000107502 20-25-somites 0.0 False NC
ENSDARG00000107502 Prim-5 0.0 False NC
ENSDARG00000107502 Prim-15 0.0 False NC
ENSDARG00000107502 Prim-25 0.0 False NC
ENSDARG00000107502 Long-pec 0.0 False NC
ENSDARG00000107502 Protruding-mouth 0.0 False NC
ENSDARG00000107502 Day-4 0.0 False NC
ENSDARG00000107502 Day-5 0.0 False NC
ENSDARG00000107506 1-cell 0.0 False NC
ENSDARG00000107506 2-cell 0.0 False NC
ENSDARG00000107506 128-cell 0.0 False NC
ENSDARG00000107506 1k-cell 0.16050333294363686 False NC
ENSDARG00000107506 Dome 1.3557837841304248 False NC
ENSDARG00000107506 50pc-epiboly 0.19204001557776756 False NC
ENSDARG00000107506 Shield 0.07547123408089416 False NC
ENSDARG00000107506 75pc-epiboly 0.024703726003933623 False NC
ENSDARG00000107506 1-4-somites 0.006642164090978828 False NC
ENSDARG00000107506 14-19-somites 0.003255095745325139 False NC
ENSDARG00000107506 20-25-somites 0.0 False NC
ENSDARG00000107506 Prim-5 0.0 False NC
ENSDARG00000107506 Prim-15 0.0 False NC
ENSDARG00000107506 Prim-25 0.0 False NC
ENSDARG00000107506 Long-pec 0.0036974142541608057 False NC
ENSDARG00000107506 Protruding-mouth 0.0 False NC
ENSDARG00000107506 Day-4 0.01104736504193055 False NC
ENSDARG00000107506 Day-5 0.0 False NC
ENSDARG00000107507 1-cell 0.0 False NC
ENSDARG00000107507 2-cell 0.0 False NC
ENSDARG00000107507 128-cell 0.0 False NC
ENSDARG00000107507 1k-cell 0.0 False NC
ENSDARG00000107507 Dome 0.0 False NC
ENSDARG00000107507 50pc-epiboly 0.0 False NC
ENSDARG00000107507 Shield 0.0 False NC
ENSDARG00000107507 75pc-epiboly 0.0 False NC
ENSDARG00000107507 1-4-somites 0.0 False NC
ENSDARG00000107507 14-19-somites 0.0 False NC
ENSDARG00000107507 20-25-somites 0.0 False NC
ENSDARG00000107507 Prim-5 0.0 False NC
ENSDARG00000107507 Prim-15 0.0 False NC
ENSDARG00000107507 Prim-25 0.0 False NC
ENSDARG00000107507 Long-pec 0.0 False NC
ENSDARG00000107507 Protruding-mouth 0.0 False NC
ENSDARG00000107507 Day-4 0.0 False NC
ENSDARG00000107507 Day-5 0.0 False NC
ENSDARG00000107511 1-cell 10.55277006842248 False NC
ENSDARG00000107511 2-cell 10.756569715930686 False NC
ENSDARG00000107511 128-cell 4.493104931242604 False NC
ENSDARG00000107511 1k-cell 2.9103304916055466 False NC
ENSDARG00000107511 Dome 0.6353890927205065 False NC
ENSDARG00000107511 50pc-epiboly 0.244696148881349 False NC
ENSDARG00000107511 Shield 0.3160900409710605 False NC
ENSDARG00000107511 75pc-epiboly 0.5313584628543572 False NC
ENSDARG00000107511 1-4-somites 0.7930706113447938 False NC
ENSDARG00000107511 14-19-somites 0.677184683403446 False NC
ENSDARG00000107511 20-25-somites 0.7179733567032704 False NC
ENSDARG00000107511 Prim-5 0.6025396465907129 False NC
ENSDARG00000107511 Prim-15 0.5243507278481419 False NC
ENSDARG00000107511 Prim-25 0.7353654650785025 False NC
ENSDARG00000107511 Long-pec 0.6135673031672201 False NC
ENSDARG00000107511 Protruding-mouth 0.6726344812287721 False NC
ENSDARG00000107511 Day-4 0.6766647346005559 False NC
ENSDARG00000107511 Day-5 0.6543961507272884 False NC
ENSDARG00000107514 1-cell 0.0 False NC
ENSDARG00000107514 2-cell 0.0 False NC
ENSDARG00000107514 128-cell 0.0 False NC
ENSDARG00000107514 1k-cell 0.0 False NC
ENSDARG00000107514 Dome 0.0 False NC
ENSDARG00000107514 50pc-epiboly 0.0 False NC
ENSDARG00000107514 Shield 0.0 False NC
ENSDARG00000107514 75pc-epiboly 0.0 False NC
ENSDARG00000107514 1-4-somites 0.0 False NC
ENSDARG00000107514 14-19-somites 0.0 False NC
ENSDARG00000107514 20-25-somites 0.0 False NC
ENSDARG00000107514 Prim-5 0.0 False NC
ENSDARG00000107514 Prim-15 0.0 False NC
ENSDARG00000107514 Prim-25 0.0 False NC
ENSDARG00000107514 Long-pec 0.0 False NC
ENSDARG00000107514 Protruding-mouth 0.0 False NC
ENSDARG00000107514 Day-4 0.0 False NC
ENSDARG00000107514 Day-5 0.0 False NC
ENSDARG00000107521 1-cell 0.0 False NC
ENSDARG00000107521 2-cell 0.0 False NC
ENSDARG00000107521 128-cell 0.0 False NC
ENSDARG00000107521 1k-cell 0.0 False NC
ENSDARG00000107521 Dome 0.0 False NC
ENSDARG00000107521 50pc-epiboly 0.0 False NC
ENSDARG00000107521 Shield 0.0 False NC
ENSDARG00000107521 75pc-epiboly 0.0 False NC
ENSDARG00000107521 1-4-somites 0.0 False NC
ENSDARG00000107521 14-19-somites 0.0 False NC
ENSDARG00000107521 20-25-somites 0.0 False NC
ENSDARG00000107521 Prim-5 0.0 False NC
ENSDARG00000107521 Prim-15 0.0 False NC
ENSDARG00000107521 Prim-25 0.0 False NC
ENSDARG00000107521 Long-pec 0.0 False NC
ENSDARG00000107521 Protruding-mouth 0.0 False NC
ENSDARG00000107521 Day-4 0.0 False NC
ENSDARG00000107521 Day-5 0.0 False NC
ENSDARG00000107525 1-cell 0.0 False NC
ENSDARG00000107525 2-cell 0.0 False NC
ENSDARG00000107525 128-cell 0.0 False NC
ENSDARG00000107525 1k-cell 0.0 False NC
ENSDARG00000107525 Dome 0.0 False NC
ENSDARG00000107525 50pc-epiboly 0.0 False NC
ENSDARG00000107525 Shield 0.0 False NC
ENSDARG00000107525 75pc-epiboly 0.0 False NC
ENSDARG00000107525 1-4-somites 0.0 False NC
ENSDARG00000107525 14-19-somites 0.0 False NC
ENSDARG00000107525 20-25-somites 0.0 False NC
ENSDARG00000107525 Prim-5 0.0 False NC
ENSDARG00000107525 Prim-15 0.0 False NC
ENSDARG00000107525 Prim-25 0.0 False NC
ENSDARG00000107525 Long-pec 0.0 False NC
ENSDARG00000107525 Protruding-mouth 0.0 False NC
ENSDARG00000107525 Day-4 0.0 False NC
ENSDARG00000107525 Day-5 0.0 False NC
ENSDARG00000107526 1-cell 0.0 False NC
ENSDARG00000107526 2-cell 0.0 False NC
ENSDARG00000107526 128-cell 0.0 False NC
ENSDARG00000107526 1k-cell 0.0 False NC
ENSDARG00000107526 Dome 0.23030508887336723 False NC
ENSDARG00000107526 50pc-epiboly 0.3402877285378012 False NC
ENSDARG00000107526 Shield 0.44480494417022404 False NC
ENSDARG00000107526 75pc-epiboly 0.2673345537413666 False NC
ENSDARG00000107526 1-4-somites 0.5561167404247003 False NC
ENSDARG00000107526 14-19-somites 1.3496904661251705 False NC
ENSDARG00000107526 20-25-somites 1.3210659121593977 False NC
ENSDARG00000107526 Prim-5 0.951351445757344 False NC
ENSDARG00000107526 Prim-15 1.0890270437066745 False NC
ENSDARG00000107526 Prim-25 0.9309164285616383 False NC
ENSDARG00000107526 Long-pec 0.5896511853551402 False NC
ENSDARG00000107526 Protruding-mouth 0.7588980741732172 False NC
ENSDARG00000107526 Day-4 0.6459920896668322 False NC
ENSDARG00000107526 Day-5 0.6147061635529144 False NC
ENSDARG00000107527 1-cell 0.0 False NC
ENSDARG00000107527 2-cell 0.0 False NC
ENSDARG00000107527 128-cell 0.0055065018966059896 False NC
ENSDARG00000107527 1k-cell 0.0 False NC
ENSDARG00000107527 Dome 0.0 False NC
ENSDARG00000107527 50pc-epiboly 0.01170614292487935 False NC
ENSDARG00000107527 Shield 0.0 False NC
ENSDARG00000107527 75pc-epiboly 0.0 False NC
ENSDARG00000107527 1-4-somites 0.005465947533201327 False NC
ENSDARG00000107527 14-19-somites 0.01607203524254287 False NC
ENSDARG00000107527 20-25-somites 0.02754279925042391 False NC
ENSDARG00000107527 Prim-5 0.09378533692282642 False NC
ENSDARG00000107527 Prim-15 0.13486793249608123 False NC
ENSDARG00000107527 Prim-25 0.06004536666672412 False NC
ENSDARG00000107527 Long-pec 0.10953589727951388 False NC
ENSDARG00000107527 Protruding-mouth 0.2771320276205317 False NC
ENSDARG00000107527 Day-4 0.2545497028411497 False NC
ENSDARG00000107527 Day-5 0.21260639227821748 False NC
ENSDARG00000107534 1-cell 0.02421715505892461 False NC
ENSDARG00000107534 2-cell 0.02301816956386078 False NC
ENSDARG00000107534 128-cell 0.133391148747689 False NC
ENSDARG00000107534 1k-cell 0.14931310057205244 False NC
ENSDARG00000107534 Dome 0.2596576982395807 False NC
ENSDARG00000107534 50pc-epiboly 0.30720419937440385 False NC
ENSDARG00000107534 Shield 0.3597687048435635 False NC
ENSDARG00000107534 75pc-epiboly 0.4103819903924487 False NC
ENSDARG00000107534 1-4-somites 1.6882115334321255 False NC
ENSDARG00000107534 14-19-somites 1.703335323835852 False NC
ENSDARG00000107534 20-25-somites 1.0452878429544055 False NC
ENSDARG00000107534 Prim-5 0.6922146713532913 False NC
ENSDARG00000107534 Prim-15 0.6806419023166714 False NC
ENSDARG00000107534 Prim-25 0.581822767851024 False NC
ENSDARG00000107534 Long-pec 0.4115273897791082 False NC
ENSDARG00000107534 Protruding-mouth 0.30404570279375687 False NC
ENSDARG00000107534 Day-4 0.3915103573738377 False NC
ENSDARG00000107534 Day-5 0.28381703497375554 False NC
ENSDARG00000107556 1-cell 0.0 False NC
ENSDARG00000107556 2-cell 0.0 False NC
ENSDARG00000107556 128-cell 0.0 False NC
ENSDARG00000107556 1k-cell 0.0 False NC
ENSDARG00000107556 Dome 0.0 False NC
ENSDARG00000107556 50pc-epiboly 0.0 False NC
ENSDARG00000107556 Shield 0.0 False NC
ENSDARG00000107556 75pc-epiboly 0.0 False NC
ENSDARG00000107556 1-4-somites 0.0 False NC
ENSDARG00000107556 14-19-somites 0.0 False NC
ENSDARG00000107556 20-25-somites 0.0 False NC
ENSDARG00000107556 Prim-5 0.0 False NC
ENSDARG00000107556 Prim-15 0.0 False NC
ENSDARG00000107556 Prim-25 0.0 False NC
ENSDARG00000107556 Long-pec 0.0 False NC
ENSDARG00000107556 Protruding-mouth 0.0 False NC
ENSDARG00000107556 Day-4 0.0 False NC
ENSDARG00000107556 Day-5 0.0 False NC
ENSDARG00000107560 1-cell 0.0 False NC
ENSDARG00000107560 2-cell 0.0 False NC
ENSDARG00000107560 128-cell 0.0 False NC
ENSDARG00000107560 1k-cell 0.0 False NC
ENSDARG00000107560 Dome 0.0 False NC
ENSDARG00000107560 50pc-epiboly 0.06539293633898119 False NC
ENSDARG00000107560 Shield 0.0 False NC
ENSDARG00000107560 75pc-epiboly 0.0 False NC
ENSDARG00000107560 1-4-somites 0.0 False NC
ENSDARG00000107560 14-19-somites 0.0 False NC
ENSDARG00000107560 20-25-somites 0.0 False NC
ENSDARG00000107560 Prim-5 0.06548803698921499 False NC
ENSDARG00000107560 Prim-15 0.07175239758412202 False NC
ENSDARG00000107560 Prim-25 0.0 False NC
ENSDARG00000107560 Long-pec 0.0 False NC
ENSDARG00000107560 Protruding-mouth 0.0 False NC
ENSDARG00000107560 Day-4 0.0 False NC
ENSDARG00000107560 Day-5 0.0 False NC
ENSDARG00000107576 1-cell 0.010979811827563274 False NC
ENSDARG00000107576 2-cell 0.020872407994348332 False NC
ENSDARG00000107576 128-cell 0.01679949731167929 False NC
ENSDARG00000107576 1k-cell 0.006447337272481683 False NC
ENSDARG00000107576 Dome 0.013649409831311781 False NC
ENSDARG00000107576 50pc-epiboly 0.010714096914296353 False NC
ENSDARG00000107576 Shield 0.01647631031427037 False NC
ENSDARG00000107576 75pc-epiboly 0.09923361123614013 False NC
ENSDARG00000107576 1-4-somites 0.12340071380040962 False NC
ENSDARG00000107576 14-19-somites 0.0065377770478140486 False NC
ENSDARG00000107576 20-25-somites 0.036972706790399545 False NC
ENSDARG00000107576 Prim-5 0.010729678376764038 False NC
ENSDARG00000107576 Prim-15 0.023512085084062585 False NC
ENSDARG00000107576 Prim-25 0.007327570169498536 False NC
ENSDARG00000107576 Long-pec 0.04827005642826035 False NC
ENSDARG00000107576 Protruding-mouth 0.13601321326107157 False NC
ENSDARG00000107576 Day-4 0.17380875593511913 False NC
ENSDARG00000107576 Day-5 0.18831184007146656 False NC
ENSDARG00000107593 1-cell 0.0 False NC
ENSDARG00000107593 2-cell 0.0 False NC
ENSDARG00000107593 128-cell 0.0 False NC
ENSDARG00000107593 1k-cell 0.0 False NC
ENSDARG00000107593 Dome 0.0 False NC
ENSDARG00000107593 50pc-epiboly 0.0 False NC
ENSDARG00000107593 Shield 0.0 False NC
ENSDARG00000107593 75pc-epiboly 0.0 False NC
ENSDARG00000107593 1-4-somites 0.0 False NC
ENSDARG00000107593 14-19-somites 0.0 False NC
ENSDARG00000107593 20-25-somites 0.0 False NC
ENSDARG00000107593 Prim-5 0.13097607397842997 False NC
ENSDARG00000107593 Prim-15 0.0 False NC
ENSDARG00000107593 Prim-25 0.0 False NC
ENSDARG00000107593 Long-pec 0.0679877983114224 False NC
ENSDARG00000107593 Protruding-mouth 0.0 False NC
ENSDARG00000107593 Day-4 0.0 False NC
ENSDARG00000107593 Day-5 0.0 False NC
ENSDARG00000107595 1-cell 0.0 False NC
ENSDARG00000107595 2-cell 0.0 False NC
ENSDARG00000107595 128-cell 0.0 False NC
ENSDARG00000107595 1k-cell 0.0 False NC
ENSDARG00000107595 Dome 0.0 False NC
ENSDARG00000107595 50pc-epiboly 0.0 False NC
ENSDARG00000107595 Shield 0.0 False NC
ENSDARG00000107595 75pc-epiboly 0.0 False NC
ENSDARG00000107595 1-4-somites 0.0 False NC
ENSDARG00000107595 14-19-somites 0.0 False NC
ENSDARG00000107595 20-25-somites 0.0 False NC
ENSDARG00000107595 Prim-5 0.0 False NC
ENSDARG00000107595 Prim-15 0.0 False NC
ENSDARG00000107595 Prim-25 0.0 False NC
ENSDARG00000107595 Long-pec 0.0 False NC
ENSDARG00000107595 Protruding-mouth 0.0 False NC
ENSDARG00000107595 Day-4 0.06771272883459153 False NC
ENSDARG00000107595 Day-5 0.0 False NC
ENSDARG00000107613 1-cell 0.0 False NC
ENSDARG00000107613 2-cell 0.0 False NC
ENSDARG00000107613 128-cell 0.0 False NC
ENSDARG00000107613 1k-cell 0.0 False NC
ENSDARG00000107613 Dome 0.0 False NC
ENSDARG00000107613 50pc-epiboly 0.0 False NC
ENSDARG00000107613 Shield 0.0 False NC
ENSDARG00000107613 75pc-epiboly 0.0 False NC
ENSDARG00000107613 1-4-somites 0.0 False NC
ENSDARG00000107613 14-19-somites 0.0 False NC
ENSDARG00000107613 20-25-somites 0.0 False NC
ENSDARG00000107613 Prim-5 0.0 False NC
ENSDARG00000107613 Prim-15 0.0 False NC
ENSDARG00000107613 Prim-25 0.0 False NC
ENSDARG00000107613 Long-pec 0.0 False NC
ENSDARG00000107613 Protruding-mouth 0.0 False NC
ENSDARG00000107613 Day-4 0.0 False NC
ENSDARG00000107613 Day-5 0.0 False NC
ENSDARG00000107622 1-cell 0.0 False NC
ENSDARG00000107622 2-cell 0.0 False NC
ENSDARG00000107622 128-cell 0.0 False NC
ENSDARG00000107622 1k-cell 0.0 False NC
ENSDARG00000107622 Dome 0.0 False NC
ENSDARG00000107622 50pc-epiboly 0.0 False NC
ENSDARG00000107622 Shield 0.0 False NC
ENSDARG00000107622 75pc-epiboly 0.0 False NC
ENSDARG00000107622 1-4-somites 0.0 False NC
ENSDARG00000107622 14-19-somites 0.0 False NC
ENSDARG00000107622 20-25-somites 0.0 False NC
ENSDARG00000107622 Prim-5 0.0 False NC
ENSDARG00000107622 Prim-15 0.0 False NC
ENSDARG00000107622 Prim-25 0.0 False NC
ENSDARG00000107622 Long-pec 0.0 False NC
ENSDARG00000107622 Protruding-mouth 0.0 False NC
ENSDARG00000107622 Day-4 0.0 False NC
ENSDARG00000107622 Day-5 0.0 False NC
ENSDARG00000107629 1-cell 0.0 False NC
ENSDARG00000107629 2-cell 0.0 False NC
ENSDARG00000107629 128-cell 0.0 False NC
ENSDARG00000107629 1k-cell 0.0 False NC
ENSDARG00000107629 Dome 0.0 False NC
ENSDARG00000107629 50pc-epiboly 0.0 False NC
ENSDARG00000107629 Shield 0.0 False NC
ENSDARG00000107629 75pc-epiboly 0.0 False NC
ENSDARG00000107629 1-4-somites 0.0 False NC
ENSDARG00000107629 14-19-somites 0.0 False NC
ENSDARG00000107629 20-25-somites 0.0 False NC
ENSDARG00000107629 Prim-5 0.0 False NC
ENSDARG00000107629 Prim-15 0.0 False NC
ENSDARG00000107629 Prim-25 0.0 False NC
ENSDARG00000107629 Long-pec 0.0 False NC
ENSDARG00000107629 Protruding-mouth 0.0 False NC
ENSDARG00000107629 Day-4 0.0 False NC
ENSDARG00000107629 Day-5 0.0 False NC
ENSDARG00000107630 1-cell 0.0 False NC
ENSDARG00000107630 2-cell 0.0 False NC
ENSDARG00000107630 128-cell 0.0 False NC
ENSDARG00000107630 1k-cell 0.0 False NC
ENSDARG00000107630 Dome 0.0 False NC
ENSDARG00000107630 50pc-epiboly 0.0 False NC
ENSDARG00000107630 Shield 0.0 False NC
ENSDARG00000107630 75pc-epiboly 0.0 False NC
ENSDARG00000107630 1-4-somites 0.0 False NC
ENSDARG00000107630 14-19-somites 0.0 False NC
ENSDARG00000107630 20-25-somites 0.0 False NC
ENSDARG00000107630 Prim-5 0.0 False NC
ENSDARG00000107630 Prim-15 0.0 False NC
ENSDARG00000107630 Prim-25 0.0 False NC
ENSDARG00000107630 Long-pec 0.0 False NC
ENSDARG00000107630 Protruding-mouth 0.0 False NC
ENSDARG00000107630 Day-4 0.0 False NC
ENSDARG00000107630 Day-5 0.0 False NC
ENSDARG00000107631 1-cell 0.0 False NC
ENSDARG00000107631 2-cell 0.0 False NC
ENSDARG00000107631 128-cell 0.0 False NC
ENSDARG00000107631 1k-cell 0.0 False NC
ENSDARG00000107631 Dome 0.0 False NC
ENSDARG00000107631 50pc-epiboly 0.0 False NC
ENSDARG00000107631 Shield 0.0 False NC
ENSDARG00000107631 75pc-epiboly 0.0 False NC
ENSDARG00000107631 1-4-somites 0.0 False NC
ENSDARG00000107631 14-19-somites 0.0 False NC
ENSDARG00000107631 20-25-somites 0.0 False NC
ENSDARG00000107631 Prim-5 0.0 False NC
ENSDARG00000107631 Prim-15 0.0 False NC
ENSDARG00000107631 Prim-25 0.0 False NC
ENSDARG00000107631 Long-pec 0.0 False NC
ENSDARG00000107631 Protruding-mouth 0.0 False NC
ENSDARG00000107631 Day-4 0.0 False NC
ENSDARG00000107631 Day-5 0.0 False NC
ENSDARG00000107642 1-cell 0.0 False NC
ENSDARG00000107642 2-cell 0.0 False NC
ENSDARG00000107642 128-cell 0.0 False NC
ENSDARG00000107642 1k-cell 0.0 False NC
ENSDARG00000107642 Dome 0.0 False NC
ENSDARG00000107642 50pc-epiboly 0.0 False NC
ENSDARG00000107642 Shield 0.0 False NC
ENSDARG00000107642 75pc-epiboly 0.0 False NC
ENSDARG00000107642 1-4-somites 0.0 False NC
ENSDARG00000107642 14-19-somites 0.0 False NC
ENSDARG00000107642 20-25-somites 0.0 False NC
ENSDARG00000107642 Prim-5 0.0 False NC
ENSDARG00000107642 Prim-15 0.0 False NC
ENSDARG00000107642 Prim-25 0.0 False NC
ENSDARG00000107642 Long-pec 0.0 False NC
ENSDARG00000107642 Protruding-mouth 0.0 False NC
ENSDARG00000107642 Day-4 0.0 False NC
ENSDARG00000107642 Day-5 0.0 False NC
ENSDARG00000107646 1-cell 0.0 False NC
ENSDARG00000107646 2-cell 0.0 False NC
ENSDARG00000107646 128-cell 0.0 False NC
ENSDARG00000107646 1k-cell 0.0 False NC
ENSDARG00000107646 Dome 0.0 False NC
ENSDARG00000107646 50pc-epiboly 0.0 False NC
ENSDARG00000107646 Shield 0.0 False NC
ENSDARG00000107646 75pc-epiboly 0.0 False NC
ENSDARG00000107646 1-4-somites 0.0 False NC
ENSDARG00000107646 14-19-somites 0.0 False NC
ENSDARG00000107646 20-25-somites 0.0 False NC
ENSDARG00000107646 Prim-5 0.0 False NC
ENSDARG00000107646 Prim-15 0.0 False NC
ENSDARG00000107646 Prim-25 0.0 False NC
ENSDARG00000107646 Long-pec 0.0 False NC
ENSDARG00000107646 Protruding-mouth 0.0 False NC
ENSDARG00000107646 Day-4 0.06713398756250102 False NC
ENSDARG00000107646 Day-5 0.15193707438244825 False NC
ENSDARG00000107649 1-cell 0.0 False NC
ENSDARG00000107649 2-cell 0.0 False NC
ENSDARG00000107649 128-cell 0.0 False NC
ENSDARG00000107649 1k-cell 0.0 False NC
ENSDARG00000107649 Dome 0.0 False NC
ENSDARG00000107649 50pc-epiboly 0.0 False NC
ENSDARG00000107649 Shield 0.0 False NC
ENSDARG00000107649 75pc-epiboly 0.0 False NC
ENSDARG00000107649 1-4-somites 0.0 False NC
ENSDARG00000107649 14-19-somites 0.0 False NC
ENSDARG00000107649 20-25-somites 0.0 False NC
ENSDARG00000107649 Prim-5 0.0 False NC
ENSDARG00000107649 Prim-15 0.0 False NC
ENSDARG00000107649 Prim-25 0.0 False NC
ENSDARG00000107649 Long-pec 0.0 False NC
ENSDARG00000107649 Protruding-mouth 0.0 False NC
ENSDARG00000107649 Day-4 0.0 False NC
ENSDARG00000107649 Day-5 0.0 False NC
ENSDARG00000107663 1-cell 0.0 False NC
ENSDARG00000107663 2-cell 0.0 False NC
ENSDARG00000107663 128-cell 0.0 False NC
ENSDARG00000107663 1k-cell 0.0 False NC
ENSDARG00000107663 Dome 0.0 False NC
ENSDARG00000107663 50pc-epiboly 0.0 False NC
ENSDARG00000107663 Shield 0.0 False NC
ENSDARG00000107663 75pc-epiboly 0.0 False NC
ENSDARG00000107663 1-4-somites 0.0 False NC
ENSDARG00000107663 14-19-somites 0.0 False NC
ENSDARG00000107663 20-25-somites 0.0 False NC
ENSDARG00000107663 Prim-5 0.0 False NC
ENSDARG00000107663 Prim-15 0.0 False NC
ENSDARG00000107663 Prim-25 0.0 False NC
ENSDARG00000107663 Long-pec 0.06857899655760868 False NC
ENSDARG00000107663 Protruding-mouth 0.0 False NC
ENSDARG00000107663 Day-4 0.0 False NC
ENSDARG00000107663 Day-5 0.07728972914237583 False NC
ENSDARG00000107678 1-cell 0.0 False NC
ENSDARG00000107678 2-cell 0.0 False NC
ENSDARG00000107678 128-cell 0.0 False NC
ENSDARG00000107678 1k-cell 0.0 False NC
ENSDARG00000107678 Dome 0.0 False NC
ENSDARG00000107678 50pc-epiboly 0.0 False NC
ENSDARG00000107678 Shield 0.0 False NC
ENSDARG00000107678 75pc-epiboly 0.0 False NC
ENSDARG00000107678 1-4-somites 0.0 False NC
ENSDARG00000107678 14-19-somites 0.0 False NC
ENSDARG00000107678 20-25-somites 0.0 False NC
ENSDARG00000107678 Prim-5 0.0 False NC
ENSDARG00000107678 Prim-15 0.0 False NC
ENSDARG00000107678 Prim-25 0.0 False NC
ENSDARG00000107678 Long-pec 0.0 False NC
ENSDARG00000107678 Protruding-mouth 0.06673413374139894 False NC
ENSDARG00000107678 Day-4 0.0 False NC
ENSDARG00000107678 Day-5 0.0 False NC
ENSDARG00000107680 1-cell 0.0 False NC
ENSDARG00000107680 2-cell 0.0 False NC
ENSDARG00000107680 128-cell 0.0 False NC
ENSDARG00000107680 1k-cell 0.0 False NC
ENSDARG00000107680 Dome 0.0 False NC
ENSDARG00000107680 50pc-epiboly 0.0 False NC
ENSDARG00000107680 Shield 0.0 False NC
ENSDARG00000107680 75pc-epiboly 0.0 False NC
ENSDARG00000107680 1-4-somites 0.0 False NC
ENSDARG00000107680 14-19-somites 0.0 False NC
ENSDARG00000107680 20-25-somites 0.0 False NC
ENSDARG00000107680 Prim-5 0.0 False NC
ENSDARG00000107680 Prim-15 0.0 False NC
ENSDARG00000107680 Prim-25 0.0 False NC
ENSDARG00000107680 Long-pec 0.0 False NC
ENSDARG00000107680 Protruding-mouth 0.0 False NC
ENSDARG00000107680 Day-4 0.0 False NC
ENSDARG00000107680 Day-5 0.0 False NC
ENSDARG00000107682 1-cell 0.0 False NC
ENSDARG00000107682 2-cell 0.0 False NC
ENSDARG00000107682 128-cell 0.0 False NC
ENSDARG00000107682 1k-cell 0.0 False NC
ENSDARG00000107682 Dome 0.0 False NC
ENSDARG00000107682 50pc-epiboly 0.0 False NC
ENSDARG00000107682 Shield 0.0 False NC
ENSDARG00000107682 75pc-epiboly 0.0 False NC
ENSDARG00000107682 1-4-somites 0.0 False NC
ENSDARG00000107682 14-19-somites 0.0 False NC
ENSDARG00000107682 20-25-somites 0.0 False NC
ENSDARG00000107682 Prim-5 0.0 False NC
ENSDARG00000107682 Prim-15 0.0 False NC
ENSDARG00000107682 Prim-25 0.0 False NC
ENSDARG00000107682 Long-pec 0.0 False NC
ENSDARG00000107682 Protruding-mouth 0.0 False NC
ENSDARG00000107682 Day-4 0.0 False NC
ENSDARG00000107682 Day-5 0.0 False NC
ENSDARG00000107688 1-cell 0.0 False NC
ENSDARG00000107688 2-cell 0.0 False NC
ENSDARG00000107688 128-cell 0.0 False NC
ENSDARG00000107688 1k-cell 0.0 False NC
ENSDARG00000107688 Dome 0.0 False NC
ENSDARG00000107688 50pc-epiboly 0.0 False NC
ENSDARG00000107688 Shield 0.0 False NC
ENSDARG00000107688 75pc-epiboly 0.0 False NC
ENSDARG00000107688 1-4-somites 0.0 False NC
ENSDARG00000107688 14-19-somites 0.0 False NC
ENSDARG00000107688 20-25-somites 0.0 False NC
ENSDARG00000107688 Prim-5 0.0 False NC
ENSDARG00000107688 Prim-15 0.0 False NC
ENSDARG00000107688 Prim-25 0.0 False NC
ENSDARG00000107688 Long-pec 0.0 False NC
ENSDARG00000107688 Protruding-mouth 0.0 False NC
ENSDARG00000107688 Day-4 0.0 False NC
ENSDARG00000107688 Day-5 0.0 False NC
ENSDARG00000107692 1-cell 0.0 False NC
ENSDARG00000107692 2-cell 0.0 False NC
ENSDARG00000107692 128-cell 0.0 False NC
ENSDARG00000107692 1k-cell 0.0 False NC
ENSDARG00000107692 Dome 0.0 False NC
ENSDARG00000107692 50pc-epiboly 0.0 False NC
ENSDARG00000107692 Shield 0.0 False NC
ENSDARG00000107692 75pc-epiboly 0.0 False NC
ENSDARG00000107692 1-4-somites 0.0 False NC
ENSDARG00000107692 14-19-somites 0.0 False NC
ENSDARG00000107692 20-25-somites 0.0 False NC
ENSDARG00000107692 Prim-5 0.0 False NC
ENSDARG00000107692 Prim-15 0.0 False NC
ENSDARG00000107692 Prim-25 0.0 False NC
ENSDARG00000107692 Long-pec 0.0 False NC
ENSDARG00000107692 Protruding-mouth 0.0 False NC
ENSDARG00000107692 Day-4 0.0 False NC
ENSDARG00000107692 Day-5 0.0 False NC
ENSDARG00000107702 1-cell 0.0 False NC
ENSDARG00000107702 2-cell 0.0 False NC
ENSDARG00000107702 128-cell 0.0 False NC
ENSDARG00000107702 1k-cell 0.0 False NC
ENSDARG00000107702 Dome 0.0 False NC
ENSDARG00000107702 50pc-epiboly 0.0 False NC
ENSDARG00000107702 Shield 0.0 False NC
ENSDARG00000107702 75pc-epiboly 0.0 False NC
ENSDARG00000107702 1-4-somites 0.0 False NC
ENSDARG00000107702 14-19-somites 0.0 False NC
ENSDARG00000107702 20-25-somites 0.0 False NC
ENSDARG00000107702 Prim-5 0.0 False NC
ENSDARG00000107702 Prim-15 0.0 False NC
ENSDARG00000107702 Prim-25 0.0 False NC
ENSDARG00000107702 Long-pec 0.0 False NC
ENSDARG00000107702 Protruding-mouth 0.0 False NC
ENSDARG00000107702 Day-4 0.0 False NC
ENSDARG00000107702 Day-5 0.0 False NC
ENSDARG00000107704 1-cell 0.0 False NC
ENSDARG00000107704 2-cell 0.0 False NC
ENSDARG00000107704 128-cell 0.0 False NC
ENSDARG00000107704 1k-cell 0.0 False NC
ENSDARG00000107704 Dome 0.0 False NC
ENSDARG00000107704 50pc-epiboly 0.0 False NC
ENSDARG00000107704 Shield 0.0 False NC
ENSDARG00000107704 75pc-epiboly 0.0 False NC
ENSDARG00000107704 1-4-somites 0.0 False NC
ENSDARG00000107704 14-19-somites 0.0 False NC
ENSDARG00000107704 20-25-somites 0.0 False NC
ENSDARG00000107704 Prim-5 0.0 False NC
ENSDARG00000107704 Prim-15 0.0 False NC
ENSDARG00000107704 Prim-25 0.0 False NC
ENSDARG00000107704 Long-pec 0.0 False NC
ENSDARG00000107704 Protruding-mouth 0.0 False NC
ENSDARG00000107704 Day-4 0.0 False NC
ENSDARG00000107704 Day-5 0.07662343837390707 False NC
ENSDARG00000107707 1-cell 0.0 False NC
ENSDARG00000107707 2-cell 0.0 False NC
ENSDARG00000107707 128-cell 0.0 False NC
ENSDARG00000107707 1k-cell 0.0 False NC
ENSDARG00000107707 Dome 0.0 False NC
ENSDARG00000107707 50pc-epiboly 0.0 False NC
ENSDARG00000107707 Shield 0.05982168052565858 False NC
ENSDARG00000107707 75pc-epiboly 0.0 False NC
ENSDARG00000107707 1-4-somites 0.0 False NC
ENSDARG00000107707 14-19-somites 0.0 False NC
ENSDARG00000107707 20-25-somites 0.0 False NC
ENSDARG00000107707 Prim-5 0.0 False NC
ENSDARG00000107707 Prim-15 0.0 False NC
ENSDARG00000107707 Prim-25 0.0 False NC
ENSDARG00000107707 Long-pec 0.0 False NC
ENSDARG00000107707 Protruding-mouth 0.0 False NC
ENSDARG00000107707 Day-4 0.0 False NC
ENSDARG00000107707 Day-5 0.0 False NC
ENSDARG00000107724 1-cell 0.0 False NC
ENSDARG00000107724 2-cell 0.0 False NC
ENSDARG00000107724 128-cell 0.0 False NC
ENSDARG00000107724 1k-cell 0.0 False NC
ENSDARG00000107724 Dome 0.0 False NC
ENSDARG00000107724 50pc-epiboly 0.0 False NC
ENSDARG00000107724 Shield 0.0 False NC
ENSDARG00000107724 75pc-epiboly 0.0 False NC
ENSDARG00000107724 1-4-somites 0.0 False NC
ENSDARG00000107724 14-19-somites 0.0 False NC
ENSDARG00000107724 20-25-somites 0.0 False NC
ENSDARG00000107724 Prim-5 0.0 False NC
ENSDARG00000107724 Prim-15 0.0 False NC
ENSDARG00000107724 Prim-25 0.0 False NC
ENSDARG00000107724 Long-pec 0.0 False NC
ENSDARG00000107724 Protruding-mouth 0.0 False NC
ENSDARG00000107724 Day-4 0.0 False NC
ENSDARG00000107724 Day-5 0.0 False NC
ENSDARG00000107728 1-cell 0.0 False NC
ENSDARG00000107728 2-cell 0.0 False NC
ENSDARG00000107728 128-cell 0.0 False NC
ENSDARG00000107728 1k-cell 0.0 False NC
ENSDARG00000107728 Dome 0.0 False NC
ENSDARG00000107728 50pc-epiboly 0.12966804470635587 False NC
ENSDARG00000107728 Shield 0.0 False NC
ENSDARG00000107728 75pc-epiboly 0.0 False NC
ENSDARG00000107728 1-4-somites 0.0 False NC
ENSDARG00000107728 14-19-somites 0.0 False NC
ENSDARG00000107728 20-25-somites 0.0 False NC
ENSDARG00000107728 Prim-5 0.0 False NC
ENSDARG00000107728 Prim-15 0.0 False NC
ENSDARG00000107728 Prim-25 0.0 False NC
ENSDARG00000107728 Long-pec 0.06740670601816239 False NC
ENSDARG00000107728 Protruding-mouth 0.0 False NC
ENSDARG00000107728 Day-4 0.0 False NC
ENSDARG00000107728 Day-5 0.07596853719122412 False NC
ENSDARG00000107729 1-cell 0.0 False NC
ENSDARG00000107729 2-cell 0.0 False NC
ENSDARG00000107729 128-cell 0.0 False NC
ENSDARG00000107729 1k-cell 0.0 False NC
ENSDARG00000107729 Dome 0.0 False NC
ENSDARG00000107729 50pc-epiboly 0.0 False NC
ENSDARG00000107729 Shield 0.0 False NC
ENSDARG00000107729 75pc-epiboly 0.0 False NC
ENSDARG00000107729 1-4-somites 0.0 False NC
ENSDARG00000107729 14-19-somites 0.0 False NC
ENSDARG00000107729 20-25-somites 0.0 False NC
ENSDARG00000107729 Prim-5 0.0 False NC
ENSDARG00000107729 Prim-15 0.0 False NC
ENSDARG00000107729 Prim-25 0.0 False NC
ENSDARG00000107729 Long-pec 0.0 False NC
ENSDARG00000107729 Protruding-mouth 0.0 False NC
ENSDARG00000107729 Day-4 0.0 False NC
ENSDARG00000107729 Day-5 0.0 False NC
ENSDARG00000107731 1-cell 0.0 False NC
ENSDARG00000107731 2-cell 0.0 False NC
ENSDARG00000107731 128-cell 0.0 False NC
ENSDARG00000107731 1k-cell 0.0 False NC
ENSDARG00000107731 Dome 0.0 False NC
ENSDARG00000107731 50pc-epiboly 0.0 False NC
ENSDARG00000107731 Shield 0.0 False NC
ENSDARG00000107731 75pc-epiboly 0.0 False NC
ENSDARG00000107731 1-4-somites 0.0 False NC
ENSDARG00000107731 14-19-somites 0.0 False NC
ENSDARG00000107731 20-25-somites 0.0 False NC
ENSDARG00000107731 Prim-5 0.0 False NC
ENSDARG00000107731 Prim-15 0.0 False NC
ENSDARG00000107731 Prim-25 0.0 False NC
ENSDARG00000107731 Long-pec 0.0 False NC
ENSDARG00000107731 Protruding-mouth 0.0 False NC
ENSDARG00000107731 Day-4 0.0 False NC
ENSDARG00000107731 Day-5 0.0 False NC
ENSDARG00000107732 1-cell 0.0 False NC
ENSDARG00000107732 2-cell 0.0 False NC
ENSDARG00000107732 128-cell 0.0 False NC
ENSDARG00000107732 1k-cell 0.0 False NC
ENSDARG00000107732 Dome 0.124962700352182 False NC
ENSDARG00000107732 50pc-epiboly 0.06539293633898119 False NC
ENSDARG00000107732 Shield 0.06033738466812115 False NC
ENSDARG00000107732 75pc-epiboly 0.0 False NC
ENSDARG00000107732 1-4-somites 0.06106782761231827 False NC
ENSDARG00000107732 14-19-somites 0.0598544760756769 False NC
ENSDARG00000107732 20-25-somites 0.06154391004922307 False NC
ENSDARG00000107732 Prim-5 0.0 False NC
ENSDARG00000107732 Prim-15 0.0 False NC
ENSDARG00000107732 Prim-25 0.0 False NC
ENSDARG00000107732 Long-pec 0.0 False NC
ENSDARG00000107732 Protruding-mouth 0.0 False NC
ENSDARG00000107732 Day-4 0.06771272883459153 False NC
ENSDARG00000107732 Day-5 0.0 False NC
ENSDARG00000107737 1-cell 0.0 False NC
ENSDARG00000107737 2-cell 0.0 False NC
ENSDARG00000107737 128-cell 0.0 False NC
ENSDARG00000107737 1k-cell 0.0 False NC
ENSDARG00000107737 Dome 0.0 False NC
ENSDARG00000107737 50pc-epiboly 0.0 False NC
ENSDARG00000107737 Shield 0.0 False NC
ENSDARG00000107737 75pc-epiboly 0.0 False NC
ENSDARG00000107737 1-4-somites 0.0 False NC
ENSDARG00000107737 14-19-somites 0.0 False NC
ENSDARG00000107737 20-25-somites 0.0 False NC
ENSDARG00000107737 Prim-5 0.0 False NC
ENSDARG00000107737 Prim-15 0.0 False NC
ENSDARG00000107737 Prim-25 0.0 False NC
ENSDARG00000107737 Long-pec 0.0 False NC
ENSDARG00000107737 Protruding-mouth 0.0 False NC
ENSDARG00000107737 Day-4 0.0 False NC
ENSDARG00000107737 Day-5 0.0 False NC
ENSDARG00000107742 1-cell 0.0 False NC
ENSDARG00000107742 2-cell 0.0 False NC
ENSDARG00000107742 128-cell 0.0 False NC
ENSDARG00000107742 1k-cell 0.0 False NC
ENSDARG00000107742 Dome 0.0 False NC
ENSDARG00000107742 50pc-epiboly 0.0 False NC
ENSDARG00000107742 Shield 0.0 False NC
ENSDARG00000107742 75pc-epiboly 0.0 False NC
ENSDARG00000107742 1-4-somites 0.0 False NC
ENSDARG00000107742 14-19-somites 0.0 False NC
ENSDARG00000107742 20-25-somites 0.0 False NC
ENSDARG00000107742 Prim-5 0.0 False NC
ENSDARG00000107742 Prim-15 0.0 False NC
ENSDARG00000107742 Prim-25 0.0 False NC
ENSDARG00000107742 Long-pec 0.0 False NC
ENSDARG00000107742 Protruding-mouth 0.0 False NC
ENSDARG00000107742 Day-4 0.0 False NC
ENSDARG00000107742 Day-5 0.0 False NC
ENSDARG00000107748 1-cell 0.0 False NC
ENSDARG00000107748 2-cell 0.06315241393161804 False NC
ENSDARG00000107748 128-cell 0.0 False NC
ENSDARG00000107748 1k-cell 0.058521984473295284 False NC
ENSDARG00000107748 Dome 0.18584196462632194 False NC
ENSDARG00000107748 50pc-epiboly 0.1945020670595338 False NC
ENSDARG00000107748 Shield 0.11964336105131716 False NC
ENSDARG00000107748 75pc-epiboly 0.2573531016673525 False NC
ENSDARG00000107748 1-4-somites 0.666004684045454 False NC
ENSDARG00000107748 14-19-somites 0.4154002954995696 False NC
ENSDARG00000107748 20-25-somites 0.5491610435161444 False NC
ENSDARG00000107748 Prim-5 0.0 False NC
ENSDARG00000107748 Prim-15 0.21341738768610652 False NC
ENSDARG00000107748 Prim-25 0.6651179076929441 False NC
ENSDARG00000107748 Long-pec 0.26962682407264954 False NC
ENSDARG00000107748 Protruding-mouth 0.6673413374139894 False NC
ENSDARG00000107748 Day-4 0.4699379129375071 False NC
ENSDARG00000107748 Day-5 0.22790561157367234 False NC
ENSDARG00000107753 1-cell 0.0 False NC
ENSDARG00000107753 2-cell 0.0 False NC
ENSDARG00000107753 128-cell 0.0 False NC
ENSDARG00000107753 1k-cell 0.0 False NC
ENSDARG00000107753 Dome 0.0 False NC
ENSDARG00000107753 50pc-epiboly 0.0 False NC
ENSDARG00000107753 Shield 0.0 False NC
ENSDARG00000107753 75pc-epiboly 0.0 False NC
ENSDARG00000107753 1-4-somites 0.0 False NC
ENSDARG00000107753 14-19-somites 0.0 False NC
ENSDARG00000107753 20-25-somites 0.0 False NC
ENSDARG00000107753 Prim-5 0.0 False NC
ENSDARG00000107753 Prim-15 0.0 False NC
ENSDARG00000107753 Prim-25 0.0 False NC
ENSDARG00000107753 Long-pec 0.0 False NC
ENSDARG00000107753 Protruding-mouth 0.0 False NC
ENSDARG00000107753 Day-4 0.0 False NC
ENSDARG00000107753 Day-5 0.0 False NC
ENSDARG00000107760 1-cell 0.0 False NC
ENSDARG00000107760 2-cell 0.0 False NC
ENSDARG00000107760 128-cell 0.0 False NC
ENSDARG00000107760 1k-cell 0.0 False NC
ENSDARG00000107760 Dome 0.0 False NC
ENSDARG00000107760 50pc-epiboly 0.0 False NC
ENSDARG00000107760 Shield 0.0 False NC
ENSDARG00000107760 75pc-epiboly 0.008336188509158427 False NC
ENSDARG00000107760 1-4-somites 0.0 False NC
ENSDARG00000107760 14-19-somites 0.0 False NC
ENSDARG00000107760 20-25-somites 0.0 False NC
ENSDARG00000107760 Prim-5 0.00841263819573526 False NC
ENSDARG00000107760 Prim-15 0.0 False NC
ENSDARG00000107760 Prim-25 0.0 False NC
ENSDARG00000107760 Long-pec 0.0 False NC
ENSDARG00000107760 Protruding-mouth 0.008646615335264316 False NC
ENSDARG00000107760 Day-4 0.01739684727533249 False NC
ENSDARG00000107760 Day-5 0.019686199006363723 False NC
ENSDARG00000107769 1-cell 0.0 False NC
ENSDARG00000107769 2-cell 0.0 False NC
ENSDARG00000107769 128-cell 0.0 False NC
ENSDARG00000107769 1k-cell 0.0 False NC
ENSDARG00000107769 Dome 0.0 False NC
ENSDARG00000107769 50pc-epiboly 0.0 False NC
ENSDARG00000107769 Shield 0.0 False NC
ENSDARG00000107769 75pc-epiboly 0.0 False NC
ENSDARG00000107769 1-4-somites 0.0 False NC
ENSDARG00000107769 14-19-somites 0.0 False NC
ENSDARG00000107769 20-25-somites 0.0 False NC
ENSDARG00000107769 Prim-5 0.0 False NC
ENSDARG00000107769 Prim-15 0.0 False NC
ENSDARG00000107769 Prim-25 0.0 False NC
ENSDARG00000107769 Long-pec 0.0 False NC
ENSDARG00000107769 Protruding-mouth 0.0 False NC
ENSDARG00000107769 Day-4 0.0 False NC
ENSDARG00000107769 Day-5 0.0 False NC
ENSDARG00000107770 1-cell 0.0 False NC
ENSDARG00000107770 2-cell 0.0 False NC
ENSDARG00000107770 128-cell 0.0 False NC
ENSDARG00000107770 1k-cell 0.0 False NC
ENSDARG00000107770 Dome 0.0 False NC
ENSDARG00000107770 50pc-epiboly 0.0 False NC
ENSDARG00000107770 Shield 0.0 False NC
ENSDARG00000107770 75pc-epiboly 0.0 False NC
ENSDARG00000107770 1-4-somites 0.0 False NC
ENSDARG00000107770 14-19-somites 0.0 False NC
ENSDARG00000107770 20-25-somites 0.0 False NC
ENSDARG00000107770 Prim-5 0.0 False NC
ENSDARG00000107770 Prim-15 0.0 False NC
ENSDARG00000107770 Prim-25 0.0 False NC
ENSDARG00000107770 Long-pec 0.0 False NC
ENSDARG00000107770 Protruding-mouth 0.0 False NC
ENSDARG00000107770 Day-4 0.0 False NC
ENSDARG00000107770 Day-5 0.0 False NC
ENSDARG00000107773 1-cell 0.0 False NC
ENSDARG00000107773 2-cell 0.0 False NC
ENSDARG00000107773 128-cell 0.0 False NC
ENSDARG00000107773 1k-cell 0.0 False NC
ENSDARG00000107773 Dome 0.0 False NC
ENSDARG00000107773 50pc-epiboly 0.0 False NC
ENSDARG00000107773 Shield 0.0 False NC
ENSDARG00000107773 75pc-epiboly 0.0 False NC
ENSDARG00000107773 1-4-somites 0.0 False NC
ENSDARG00000107773 14-19-somites 0.0 False NC
ENSDARG00000107773 20-25-somites 0.0 False NC
ENSDARG00000107773 Prim-5 0.0 False NC
ENSDARG00000107773 Prim-15 0.0 False NC
ENSDARG00000107773 Prim-25 0.0 False NC
ENSDARG00000107773 Long-pec 0.0 False NC
ENSDARG00000107773 Protruding-mouth 0.0 False NC
ENSDARG00000107773 Day-4 0.0 False NC
ENSDARG00000107773 Day-5 0.0 False NC
ENSDARG00000107778 1-cell 0.0 False NC
ENSDARG00000107778 2-cell 0.0 False NC
ENSDARG00000107778 128-cell 0.0 False NC
ENSDARG00000107778 1k-cell 0.0 False NC
ENSDARG00000107778 Dome 0.0 False NC
ENSDARG00000107778 50pc-epiboly 0.0 False NC
ENSDARG00000107778 Shield 0.0 False NC
ENSDARG00000107778 75pc-epiboly 0.0 False NC
ENSDARG00000107778 1-4-somites 0.0 False NC
ENSDARG00000107778 14-19-somites 0.0 False NC
ENSDARG00000107778 20-25-somites 0.0 False NC
ENSDARG00000107778 Prim-5 0.0 False NC
ENSDARG00000107778 Prim-15 0.0 False NC
ENSDARG00000107778 Prim-25 0.0 False NC
ENSDARG00000107778 Long-pec 0.0 False NC
ENSDARG00000107778 Protruding-mouth 0.0 False NC
ENSDARG00000107778 Day-4 0.0 False NC
ENSDARG00000107778 Day-5 0.0 False NC
ENSDARG00000107781 1-cell 0.0 False NC
ENSDARG00000107781 2-cell 0.0 False NC
ENSDARG00000107781 128-cell 0.0 False NC
ENSDARG00000107781 1k-cell 0.0 False NC
ENSDARG00000107781 Dome 0.0 False NC
ENSDARG00000107781 50pc-epiboly 0.0 False NC
ENSDARG00000107781 Shield 0.06033738466812115 False NC
ENSDARG00000107781 75pc-epiboly 0.0 False NC
ENSDARG00000107781 1-4-somites 0.0 False NC
ENSDARG00000107781 14-19-somites 0.0 False NC
ENSDARG00000107781 20-25-somites 0.0 False NC
ENSDARG00000107781 Prim-5 0.0 False NC
ENSDARG00000107781 Prim-15 0.0 False NC
ENSDARG00000107781 Prim-25 0.0 False NC
ENSDARG00000107781 Long-pec 0.0 False NC
ENSDARG00000107781 Protruding-mouth 0.0 False NC
ENSDARG00000107781 Day-4 0.0 False NC
ENSDARG00000107781 Day-5 0.0 False NC
ENSDARG00000107783 1-cell 0.0 False NC
ENSDARG00000107783 2-cell 0.0 False NC
ENSDARG00000107783 128-cell 0.0 False NC
ENSDARG00000107783 1k-cell 0.0 False NC
ENSDARG00000107783 Dome 0.0 False NC
ENSDARG00000107783 50pc-epiboly 0.0 False NC
ENSDARG00000107783 Shield 0.0 False NC
ENSDARG00000107783 75pc-epiboly 0.0 False NC
ENSDARG00000107783 1-4-somites 0.0 False NC
ENSDARG00000107783 14-19-somites 0.0 False NC
ENSDARG00000107783 20-25-somites 0.0 False NC
ENSDARG00000107783 Prim-5 0.0 False NC
ENSDARG00000107783 Prim-15 0.0 False NC
ENSDARG00000107783 Prim-25 0.0 False NC
ENSDARG00000107783 Long-pec 0.0 False NC
ENSDARG00000107783 Protruding-mouth 0.0 False NC
ENSDARG00000107783 Day-4 0.0 False NC
ENSDARG00000107783 Day-5 0.0 False NC
ENSDARG00000107785 1-cell 0.0 False NC
ENSDARG00000107785 2-cell 0.0 False NC
ENSDARG00000107785 128-cell 0.0 False NC
ENSDARG00000107785 1k-cell 0.0 False NC
ENSDARG00000107785 Dome 0.0 False NC
ENSDARG00000107785 50pc-epiboly 0.0 False NC
ENSDARG00000107785 Shield 0.0 False NC
ENSDARG00000107785 75pc-epiboly 0.0 False NC
ENSDARG00000107785 1-4-somites 0.12213565522463654 False NC
ENSDARG00000107785 14-19-somites 0.1197089521513538 False NC
ENSDARG00000107785 20-25-somites 0.0 False NC
ENSDARG00000107785 Prim-5 0.0 False NC
ENSDARG00000107785 Prim-15 0.0 False NC
ENSDARG00000107785 Prim-25 0.06708516827592625 False NC
ENSDARG00000107785 Long-pec 0.0 False NC
ENSDARG00000107785 Protruding-mouth 0.0 False NC
ENSDARG00000107785 Day-4 0.0 False NC
ENSDARG00000107785 Day-5 0.07662343837390707 False NC
ENSDARG00000107793 1-cell 0.0 False NC
ENSDARG00000107793 2-cell 0.0 False NC
ENSDARG00000107793 128-cell 0.0 False NC
ENSDARG00000107793 1k-cell 0.0 False NC
ENSDARG00000107793 Dome 0.0 False NC
ENSDARG00000107793 50pc-epiboly 0.0 False NC
ENSDARG00000107793 Shield 0.0 False NC
ENSDARG00000107793 75pc-epiboly 0.0 False NC
ENSDARG00000107793 1-4-somites 0.0 False NC
ENSDARG00000107793 14-19-somites 0.0 False NC
ENSDARG00000107793 20-25-somites 0.0 False NC
ENSDARG00000107793 Prim-5 0.0 False NC
ENSDARG00000107793 Prim-15 0.0 False NC
ENSDARG00000107793 Prim-25 0.0 False NC
ENSDARG00000107793 Long-pec 0.0 False NC
ENSDARG00000107793 Protruding-mouth 0.0 False NC
ENSDARG00000107793 Day-4 0.0 False NC
ENSDARG00000107793 Day-5 0.0 False NC
ENSDARG00000107795 1-cell 0.0 False NC
ENSDARG00000107795 2-cell 0.0 False NC
ENSDARG00000107795 128-cell 0.0 False NC
ENSDARG00000107795 1k-cell 0.0 False NC
ENSDARG00000107795 Dome 0.0 False NC
ENSDARG00000107795 50pc-epiboly 0.0 False NC
ENSDARG00000107795 Shield 0.0 False NC
ENSDARG00000107795 75pc-epiboly 0.0 False NC
ENSDARG00000107795 1-4-somites 0.0 False NC
ENSDARG00000107795 14-19-somites 0.0 False NC
ENSDARG00000107795 20-25-somites 0.0 False NC
ENSDARG00000107795 Prim-5 0.0 False NC
ENSDARG00000107795 Prim-15 0.0 False NC
ENSDARG00000107795 Prim-25 0.0 False NC
ENSDARG00000107795 Long-pec 0.0 False NC
ENSDARG00000107795 Protruding-mouth 0.0 False NC
ENSDARG00000107795 Day-4 0.0 False NC
ENSDARG00000107795 Day-5 0.0 False NC
ENSDARG00000107805 1-cell 0.0 False NC
ENSDARG00000107805 2-cell 0.0 False NC
ENSDARG00000107805 128-cell 0.0 False NC
ENSDARG00000107805 1k-cell 0.0 False NC
ENSDARG00000107805 Dome 0.062481350176091 False NC
ENSDARG00000107805 50pc-epiboly 0.0 False NC
ENSDARG00000107805 Shield 0.0 False NC
ENSDARG00000107805 75pc-epiboly 0.0 False NC
ENSDARG00000107805 1-4-somites 0.0 False NC
ENSDARG00000107805 14-19-somites 0.0 False NC
ENSDARG00000107805 20-25-somites 0.0 False NC
ENSDARG00000107805 Prim-5 0.0 False NC
ENSDARG00000107805 Prim-15 0.0 False NC
ENSDARG00000107805 Prim-25 0.0 False NC
ENSDARG00000107805 Long-pec 0.0 False NC
ENSDARG00000107805 Protruding-mouth 0.0 False NC
ENSDARG00000107805 Day-4 0.0 False NC
ENSDARG00000107805 Day-5 0.0 False NC
ENSDARG00000107807 1-cell 0.0 False NC
ENSDARG00000107807 2-cell 0.0 False NC
ENSDARG00000107807 128-cell 0.0 False NC
ENSDARG00000107807 1k-cell 0.0 False NC
ENSDARG00000107807 Dome 0.18584196462632194 False NC
ENSDARG00000107807 50pc-epiboly 0.6483402235317793 False NC
ENSDARG00000107807 Shield 0.35893008315395153 False NC
ENSDARG00000107807 75pc-epiboly 0.2573531016673525 False NC
ENSDARG00000107807 1-4-somites 0.18163764110330566 False NC
ENSDARG00000107807 14-19-somites 0.1780286980712441 False NC
ENSDARG00000107807 20-25-somites 0.06101789372401604 False NC
ENSDARG00000107807 Prim-5 0.06492831017734137 False NC
ENSDARG00000107807 Prim-15 0.07113912922870218 False NC
ENSDARG00000107807 Prim-25 0.0 False NC
ENSDARG00000107807 Long-pec 0.0 False NC
ENSDARG00000107807 Protruding-mouth 0.0 False NC
ENSDARG00000107807 Day-4 0.0 False NC
ENSDARG00000107807 Day-5 0.0 False NC
ENSDARG00000107812 1-cell 0.0 False NC
ENSDARG00000107812 2-cell 0.0 False NC
ENSDARG00000107812 128-cell 0.0 False NC
ENSDARG00000107812 1k-cell 0.0 False NC
ENSDARG00000107812 Dome 0.0 False NC
ENSDARG00000107812 50pc-epiboly 0.0 False NC
ENSDARG00000107812 Shield 0.0 False NC
ENSDARG00000107812 75pc-epiboly 0.0 False NC
ENSDARG00000107812 1-4-somites 0.06106782761231827 False NC
ENSDARG00000107812 14-19-somites 0.0 False NC
ENSDARG00000107812 20-25-somites 0.0 False NC
ENSDARG00000107812 Prim-5 0.0 False NC
ENSDARG00000107812 Prim-15 0.0 False NC
ENSDARG00000107812 Prim-25 0.0 False NC
ENSDARG00000107812 Long-pec 0.0 False NC
ENSDARG00000107812 Protruding-mouth 0.0 False NC
ENSDARG00000107812 Day-4 0.06771272883459153 False NC
ENSDARG00000107812 Day-5 0.0 False NC
ENSDARG00000107819 1-cell 0.0 False NC
ENSDARG00000107819 2-cell 0.0 False NC
ENSDARG00000107819 128-cell 0.0 False NC
ENSDARG00000107819 1k-cell 0.0 False NC
ENSDARG00000107819 Dome 0.0 False NC
ENSDARG00000107819 50pc-epiboly 0.0 False NC
ENSDARG00000107819 Shield 0.0 False NC
ENSDARG00000107819 75pc-epiboly 0.0 False NC
ENSDARG00000107819 1-4-somites 0.0 False NC
ENSDARG00000107819 14-19-somites 0.0 False NC
ENSDARG00000107819 20-25-somites 0.0 False NC
ENSDARG00000107819 Prim-5 0.0 False NC
ENSDARG00000107819 Prim-15 0.0 False NC
ENSDARG00000107819 Prim-25 0.0 False NC
ENSDARG00000107819 Long-pec 0.0 False NC
ENSDARG00000107819 Protruding-mouth 0.0 False NC
ENSDARG00000107819 Day-4 0.0 False NC
ENSDARG00000107819 Day-5 0.0 False NC
ENSDARG00000107820 1-cell 0.0 False NC
ENSDARG00000107820 2-cell 0.0 False NC
ENSDARG00000107820 128-cell 0.0 False NC
ENSDARG00000107820 1k-cell 0.0 False NC
ENSDARG00000107820 Dome 0.0 False NC
ENSDARG00000107820 50pc-epiboly 0.0 False NC
ENSDARG00000107820 Shield 0.0 False NC
ENSDARG00000107820 75pc-epiboly 0.0 False NC
ENSDARG00000107820 1-4-somites 0.0 False NC
ENSDARG00000107820 14-19-somites 0.0 False NC
ENSDARG00000107820 20-25-somites 0.0 False NC
ENSDARG00000107820 Prim-5 0.0 False NC
ENSDARG00000107820 Prim-15 0.0 False NC
ENSDARG00000107820 Prim-25 0.0 False NC
ENSDARG00000107820 Long-pec 0.0 False NC
ENSDARG00000107820 Protruding-mouth 0.0 False NC
ENSDARG00000107820 Day-4 0.0 False NC
ENSDARG00000107820 Day-5 0.0 False NC
ENSDARG00000107826 1-cell 0.0 False NC
ENSDARG00000107826 2-cell 0.0 False NC
ENSDARG00000107826 128-cell 0.0 False NC
ENSDARG00000107826 1k-cell 0.0 False NC
ENSDARG00000107826 Dome 0.0 False NC
ENSDARG00000107826 50pc-epiboly 0.0 False NC
ENSDARG00000107826 Shield 0.0 False NC
ENSDARG00000107826 75pc-epiboly 0.0 False NC
ENSDARG00000107826 1-4-somites 0.0 False NC
ENSDARG00000107826 14-19-somites 0.0 False NC
ENSDARG00000107826 20-25-somites 0.0 False NC
ENSDARG00000107826 Prim-5 0.0 False NC
ENSDARG00000107826 Prim-15 0.0 False NC
ENSDARG00000107826 Prim-25 0.0 False NC
ENSDARG00000107826 Long-pec 0.0 False NC
ENSDARG00000107826 Protruding-mouth 0.0 False NC
ENSDARG00000107826 Day-4 0.0 False NC
ENSDARG00000107826 Day-5 0.0 False NC
ENSDARG00000107829 1-cell 0.0 False NC
ENSDARG00000107829 2-cell 0.0 False NC
ENSDARG00000107829 128-cell 0.0 False NC
ENSDARG00000107829 1k-cell 0.0 False NC
ENSDARG00000107829 Dome 0.0 False NC
ENSDARG00000107829 50pc-epiboly 0.0 False NC
ENSDARG00000107829 Shield 0.0 False NC
ENSDARG00000107829 75pc-epiboly 0.0 False NC
ENSDARG00000107829 1-4-somites 0.0 False NC
ENSDARG00000107829 14-19-somites 0.0 False NC
ENSDARG00000107829 20-25-somites 0.0 False NC
ENSDARG00000107829 Prim-5 0.0 False NC
ENSDARG00000107829 Prim-15 0.0 False NC
ENSDARG00000107829 Prim-25 0.0 False NC
ENSDARG00000107829 Long-pec 0.0 False NC
ENSDARG00000107829 Protruding-mouth 0.0 False NC
ENSDARG00000107829 Day-4 0.0 False NC
ENSDARG00000107829 Day-5 0.0 False NC
ENSDARG00000107835 1-cell 0.0 False NC
ENSDARG00000107835 2-cell 0.0 False NC
ENSDARG00000107835 128-cell 0.0 False NC
ENSDARG00000107835 1k-cell 0.0 False NC
ENSDARG00000107835 Dome 0.0 False NC
ENSDARG00000107835 50pc-epiboly 0.0 False NC
ENSDARG00000107835 Shield 0.0 False NC
ENSDARG00000107835 75pc-epiboly 0.0 False NC
ENSDARG00000107835 1-4-somites 0.0 False NC
ENSDARG00000107835 14-19-somites 0.0 False NC
ENSDARG00000107835 20-25-somites 0.0 False NC
ENSDARG00000107835 Prim-5 0.0 False NC
ENSDARG00000107835 Prim-15 0.0 False NC
ENSDARG00000107835 Prim-25 0.0 False NC
ENSDARG00000107835 Long-pec 0.0 False NC
ENSDARG00000107835 Protruding-mouth 0.0 False NC
ENSDARG00000107835 Day-4 0.0 False NC
ENSDARG00000107835 Day-5 0.0 False NC
ENSDARG00000107839 1-cell 0.0 False NC
ENSDARG00000107839 2-cell 0.0 False NC
ENSDARG00000107839 128-cell 0.0 False NC
ENSDARG00000107839 1k-cell 0.0 False NC
ENSDARG00000107839 Dome 0.0 False NC
ENSDARG00000107839 50pc-epiboly 0.0 False NC
ENSDARG00000107839 Shield 0.0 False NC
ENSDARG00000107839 75pc-epiboly 0.0 False NC
ENSDARG00000107839 1-4-somites 0.0 False NC
ENSDARG00000107839 14-19-somites 0.0 False NC
ENSDARG00000107839 20-25-somites 0.0 False NC
ENSDARG00000107839 Prim-5 0.0 False NC
ENSDARG00000107839 Prim-15 0.0 False NC
ENSDARG00000107839 Prim-25 0.0 False NC
ENSDARG00000107839 Long-pec 0.0 False NC
ENSDARG00000107839 Protruding-mouth 0.0 False NC
ENSDARG00000107839 Day-4 0.0 False NC
ENSDARG00000107839 Day-5 0.07662343837390707 False NC
ENSDARG00000107847 1-cell 0.0 False NC
ENSDARG00000107847 2-cell 0.0 False NC
ENSDARG00000107847 128-cell 0.0 False NC
ENSDARG00000107847 1k-cell 0.0 False NC
ENSDARG00000107847 Dome 0.0 False NC
ENSDARG00000107847 50pc-epiboly 0.0 False NC
ENSDARG00000107847 Shield 0.0 False NC
ENSDARG00000107847 75pc-epiboly 0.06433827541683812 False NC
ENSDARG00000107847 1-4-somites 0.06054588036776855 False NC
ENSDARG00000107847 14-19-somites 0.0 False NC
ENSDARG00000107847 20-25-somites 0.0 False NC
ENSDARG00000107847 Prim-5 0.0 False NC
ENSDARG00000107847 Prim-15 0.0 False NC
ENSDARG00000107847 Prim-25 0.06651179076929441 False NC
ENSDARG00000107847 Long-pec 0.0 False NC
ENSDARG00000107847 Protruding-mouth 0.0 False NC
ENSDARG00000107847 Day-4 0.0 False NC
ENSDARG00000107847 Day-5 0.0 False NC
ENSDARG00000107850 1-cell 0.0 False NC
ENSDARG00000107850 2-cell 0.0 False NC
ENSDARG00000107850 128-cell 0.0 False NC
ENSDARG00000107850 1k-cell 0.0 False NC
ENSDARG00000107850 Dome 0.0 False NC
ENSDARG00000107850 50pc-epiboly 0.0 False NC
ENSDARG00000107850 Shield 0.0 False NC
ENSDARG00000107850 75pc-epiboly 0.0 False NC
ENSDARG00000107850 1-4-somites 0.0 False NC
ENSDARG00000107850 14-19-somites 0.0 False NC
ENSDARG00000107850 20-25-somites 0.0 False NC
ENSDARG00000107850 Prim-5 0.0 False NC
ENSDARG00000107850 Prim-15 0.0 False NC
ENSDARG00000107850 Prim-25 0.0 False NC
ENSDARG00000107850 Long-pec 0.0 False NC
ENSDARG00000107850 Protruding-mouth 0.0 False NC
ENSDARG00000107850 Day-4 0.0 False NC
ENSDARG00000107850 Day-5 0.0 False NC
ENSDARG00000107858 1-cell 0.10043548803507492 False NC
ENSDARG00000107858 2-cell 0.1591049188199679 False NC
ENSDARG00000107858 128-cell 1.0572483641483499 False NC
ENSDARG00000107858 1k-cell 0.6841174619048782 False NC
ENSDARG00000107858 Dome 1.1361811067335341 False NC
ENSDARG00000107858 50pc-epiboly 0.6076304885658305 False NC
ENSDARG00000107858 Shield 0.26525582372617607 False NC
ENSDARG00000107858 75pc-epiboly 0.3501199173846539 False NC
ENSDARG00000107858 1-4-somites 0.3477868011822984 False NC
ENSDARG00000107858 14-19-somites 0.2451919795141424 False NC
ENSDARG00000107858 20-25-somites 0.3136035933257569 False NC
ENSDARG00000107858 Prim-5 0.3337013150974987 False NC
ENSDARG00000107858 Prim-15 0.34411485766441985 False NC
ENSDARG00000107858 Prim-25 0.3619478846515091 False NC
ENSDARG00000107858 Long-pec 0.5434339089836348 False NC
ENSDARG00000107858 Protruding-mouth 0.8137425765520971 False NC
ENSDARG00000107858 Day-4 1.0892359377388732 False NC
ENSDARG00000107858 Day-5 1.0641484240662167 False NC
ENSDARG00000107860 1-cell 0.0 False NC
ENSDARG00000107860 2-cell 0.0 False NC
ENSDARG00000107860 128-cell 0.0 False NC
ENSDARG00000107860 1k-cell 0.0 False NC
ENSDARG00000107860 Dome 0.0 False NC
ENSDARG00000107860 50pc-epiboly 0.0 False NC
ENSDARG00000107860 Shield 0.0 False NC
ENSDARG00000107860 75pc-epiboly 0.0 False NC
ENSDARG00000107860 1-4-somites 0.0 False NC
ENSDARG00000107860 14-19-somites 0.0 False NC
ENSDARG00000107860 20-25-somites 0.0 False NC
ENSDARG00000107860 Prim-5 0.06548803698921499 False NC
ENSDARG00000107860 Prim-15 0.0 False NC
ENSDARG00000107860 Prim-25 0.06708516827592625 False NC
ENSDARG00000107860 Long-pec 0.0 False NC
ENSDARG00000107860 Protruding-mouth 0.0673094279977903 False NC
ENSDARG00000107860 Day-4 0.0 False NC
ENSDARG00000107860 Day-5 0.0 False NC
ENSDARG00000107867 1-cell 0.0 False NC
ENSDARG00000107867 2-cell 0.0 False NC
ENSDARG00000107867 128-cell 0.0 False NC
ENSDARG00000107867 1k-cell 0.0 False NC
ENSDARG00000107867 Dome 0.0 False NC
ENSDARG00000107867 50pc-epiboly 0.0 False NC
ENSDARG00000107867 Shield 0.0 False NC
ENSDARG00000107867 75pc-epiboly 0.0 False NC
ENSDARG00000107867 1-4-somites 0.0 False NC
ENSDARG00000107867 14-19-somites 0.0 False NC
ENSDARG00000107867 20-25-somites 0.0 False NC
ENSDARG00000107867 Prim-5 0.0 False NC
ENSDARG00000107867 Prim-15 0.0 False NC
ENSDARG00000107867 Prim-25 0.0 False NC
ENSDARG00000107867 Long-pec 0.0 False NC
ENSDARG00000107867 Protruding-mouth 0.0 False NC
ENSDARG00000107867 Day-4 0.0 False NC
ENSDARG00000107867 Day-5 0.0 False NC
ENSDARG00000107885 1-cell 0.0 False NC
ENSDARG00000107885 2-cell 0.0 False NC
ENSDARG00000107885 128-cell 0.0 False NC
ENSDARG00000107885 1k-cell 0.0 False NC
ENSDARG00000107885 Dome 0.0 False NC
ENSDARG00000107885 50pc-epiboly 0.0 False NC
ENSDARG00000107885 Shield 0.0 False NC
ENSDARG00000107885 75pc-epiboly 0.0 False NC
ENSDARG00000107885 1-4-somites 0.0 False NC
ENSDARG00000107885 14-19-somites 0.0 False NC
ENSDARG00000107885 20-25-somites 0.0 False NC
ENSDARG00000107885 Prim-5 0.0 False NC
ENSDARG00000107885 Prim-15 0.0 False NC
ENSDARG00000107885 Prim-25 0.0 False NC
ENSDARG00000107885 Long-pec 0.0 False NC
ENSDARG00000107885 Protruding-mouth 0.0 False NC
ENSDARG00000107885 Day-4 0.0 False NC
ENSDARG00000107885 Day-5 0.0 False NC
ENSDARG00000107888 1-cell 0.0 False NC
ENSDARG00000107888 2-cell 0.0 False NC
ENSDARG00000107888 128-cell 0.0 False NC
ENSDARG00000107888 1k-cell 0.0 False NC
ENSDARG00000107888 Dome 0.0 False NC
ENSDARG00000107888 50pc-epiboly 0.0 False NC
ENSDARG00000107888 Shield 0.0 False NC
ENSDARG00000107888 75pc-epiboly 0.0 False NC
ENSDARG00000107888 1-4-somites 0.0 False NC
ENSDARG00000107888 14-19-somites 0.0 False NC
ENSDARG00000107888 20-25-somites 0.0 False NC
ENSDARG00000107888 Prim-5 0.0 False NC
ENSDARG00000107888 Prim-15 0.0 False NC
ENSDARG00000107888 Prim-25 0.0 False NC
ENSDARG00000107888 Long-pec 0.0 False NC
ENSDARG00000107888 Protruding-mouth 0.0 False NC
ENSDARG00000107888 Day-4 0.06713398756250102 False NC
ENSDARG00000107888 Day-5 0.0 False NC
ENSDARG00000107892 1-cell 0.0 False NC
ENSDARG00000107892 2-cell 0.0 False NC
ENSDARG00000107892 128-cell 0.0 False NC
ENSDARG00000107892 1k-cell 0.0 False NC
ENSDARG00000107892 Dome 0.0 False NC
ENSDARG00000107892 50pc-epiboly 0.1945020670595338 False NC
ENSDARG00000107892 Shield 0.2991084026282929 False NC
ENSDARG00000107892 75pc-epiboly 0.2573531016673525 False NC
ENSDARG00000107892 1-4-somites 0.3027294018388427 False NC
ENSDARG00000107892 14-19-somites 0.1780286980712441 False NC
ENSDARG00000107892 20-25-somites 0.1830536811720481 False NC
ENSDARG00000107892 Prim-5 0.12985662035468273 False NC
ENSDARG00000107892 Prim-15 0.07113912922870218 False NC
ENSDARG00000107892 Prim-25 0.06651179076929441 False NC
ENSDARG00000107892 Long-pec 0.0 False NC
ENSDARG00000107892 Protruding-mouth 0.06673413374139894 False NC
ENSDARG00000107892 Day-4 0.0 False NC
ENSDARG00000107892 Day-5 0.0 False NC
ENSDARG00000107912 1-cell 0.19850044902335923 False NC
ENSDARG00000107912 2-cell 1.254418756231767 False NC
ENSDARG00000107912 128-cell 5.314150550851257 False NC
ENSDARG00000107912 1k-cell 4.819885180844071 False NC
ENSDARG00000107912 Dome 4.24166007875895 False NC
ENSDARG00000107912 50pc-epiboly 2.303419924597377 False NC
ENSDARG00000107912 Shield 0.9274218297642474 False NC
ENSDARG00000107912 75pc-epiboly 0.5039165546623159 False NC
ENSDARG00000107912 1-4-somites 0.8799836028607354 False NC
ENSDARG00000107912 14-19-somites 0.7427077155560184 False NC
ENSDARG00000107912 20-25-somites 1.2366545790153065 False NC
ENSDARG00000107912 Prim-5 1.6199815029961506 False NC
ENSDARG00000107912 Prim-15 1.573898001941846 False NC
ENSDARG00000107912 Prim-25 1.106326557019692 False NC
ENSDARG00000107912 Long-pec 1.371579931152174 False NC
ENSDARG00000107912 Protruding-mouth 1.5518794827813518 False NC
ENSDARG00000107912 Day-4 1.6804345955085658 False NC
ENSDARG00000107912 Day-5 1.4967217389475955 False NC
ENSDARG00000107913 1-cell 0.0 False NC
ENSDARG00000107913 2-cell 0.0 False NC
ENSDARG00000107913 128-cell 0.0 False NC
ENSDARG00000107913 1k-cell 0.0 False NC
ENSDARG00000107913 Dome 0.0 False NC
ENSDARG00000107913 50pc-epiboly 0.0 False NC
ENSDARG00000107913 Shield 0.0 False NC
ENSDARG00000107913 75pc-epiboly 0.0 False NC
ENSDARG00000107913 1-4-somites 0.0 False NC
ENSDARG00000107913 14-19-somites 0.0 False NC
ENSDARG00000107913 20-25-somites 0.0 False NC
ENSDARG00000107913 Prim-5 0.0 False NC
ENSDARG00000107913 Prim-15 0.0 False NC
ENSDARG00000107913 Prim-25 0.0 False NC
ENSDARG00000107913 Long-pec 0.0 False NC
ENSDARG00000107913 Protruding-mouth 0.0 False NC
ENSDARG00000107913 Day-4 0.0 False NC
ENSDARG00000107913 Day-5 0.0 False NC
ENSDARG00000107917 1-cell 0.0 False NC
ENSDARG00000107917 2-cell 0.0 False NC
ENSDARG00000107917 128-cell 0.0 False NC
ENSDARG00000107917 1k-cell 0.0 False NC
ENSDARG00000107917 Dome 0.0 False NC
ENSDARG00000107917 50pc-epiboly 0.0 False NC
ENSDARG00000107917 Shield 0.0 False NC
ENSDARG00000107917 75pc-epiboly 0.0 False NC
ENSDARG00000107917 1-4-somites 0.0 False NC
ENSDARG00000107917 14-19-somites 0.0 False NC
ENSDARG00000107917 20-25-somites 0.0 False NC
ENSDARG00000107917 Prim-5 0.0 False NC
ENSDARG00000107917 Prim-15 0.0 False NC
ENSDARG00000107917 Prim-25 0.0 False NC
ENSDARG00000107917 Long-pec 0.0 False NC
ENSDARG00000107917 Protruding-mouth 0.0 False NC
ENSDARG00000107917 Day-4 0.0 False NC
ENSDARG00000107917 Day-5 0.0 False NC
ENSDARG00000107921 1-cell 0.0 False NC
ENSDARG00000107921 2-cell 0.0 False NC
ENSDARG00000107921 128-cell 0.0 False NC
ENSDARG00000107921 1k-cell 0.0 False NC
ENSDARG00000107921 Dome 0.0 False NC
ENSDARG00000107921 50pc-epiboly 0.0 False NC
ENSDARG00000107921 Shield 0.0 False NC
ENSDARG00000107921 75pc-epiboly 0.0 False NC
ENSDARG00000107921 1-4-somites 0.0 False NC
ENSDARG00000107921 14-19-somites 0.0 False NC
ENSDARG00000107921 20-25-somites 0.0 False NC
ENSDARG00000107921 Prim-5 0.0 False NC
ENSDARG00000107921 Prim-15 0.0 False NC
ENSDARG00000107921 Prim-25 0.0 False NC
ENSDARG00000107921 Long-pec 0.0 False NC
ENSDARG00000107921 Protruding-mouth 0.0 False NC
ENSDARG00000107921 Day-4 0.0 False NC
ENSDARG00000107921 Day-5 0.0 False NC
ENSDARG00000107923 1-cell 0.0 False NC
ENSDARG00000107923 2-cell 0.0 False NC
ENSDARG00000107923 128-cell 0.0 False NC
ENSDARG00000107923 1k-cell 0.0 False NC
ENSDARG00000107923 Dome 0.0 False NC
ENSDARG00000107923 50pc-epiboly 0.06539293633898119 False NC
ENSDARG00000107923 Shield 0.0 False NC
ENSDARG00000107923 75pc-epiboly 0.06489291572215568 False NC
ENSDARG00000107923 1-4-somites 0.0 False NC
ENSDARG00000107923 14-19-somites 0.0 False NC
ENSDARG00000107923 20-25-somites 0.0 False NC
ENSDARG00000107923 Prim-5 0.0 False NC
ENSDARG00000107923 Prim-15 0.0 False NC
ENSDARG00000107923 Prim-25 0.0 False NC
ENSDARG00000107923 Long-pec 0.0 False NC
ENSDARG00000107923 Protruding-mouth 0.0 False NC
ENSDARG00000107923 Day-4 0.0 False NC
ENSDARG00000107923 Day-5 0.0 False NC
ENSDARG00000107926 1-cell 0.0 False NC
ENSDARG00000107926 2-cell 0.0 False NC
ENSDARG00000107926 128-cell 0.0 False NC
ENSDARG00000107926 1k-cell 0.0 False NC
ENSDARG00000107926 Dome 0.0 False NC
ENSDARG00000107926 50pc-epiboly 0.0 False NC
ENSDARG00000107926 Shield 0.0 False NC
ENSDARG00000107926 75pc-epiboly 0.0 False NC
ENSDARG00000107926 1-4-somites 0.0 False NC
ENSDARG00000107926 14-19-somites 0.0 False NC
ENSDARG00000107926 20-25-somites 0.0 False NC
ENSDARG00000107926 Prim-5 0.0 False NC
ENSDARG00000107926 Prim-15 0.10028045927419463 False NC
ENSDARG00000107926 Prim-25 0.09375758457840296 False NC
ENSDARG00000107926 Long-pec 0.19003818323192767 False NC
ENSDARG00000107926 Protruding-mouth 0.09407100780414067 False NC
ENSDARG00000107926 Day-4 0.18926931433283417 False NC
ENSDARG00000107926 Day-5 0.10708817893220748 False NC
ENSDARG00000107930 1-cell 0.0 False NC
ENSDARG00000107930 2-cell 0.0 False NC
ENSDARG00000107930 128-cell 0.0 False NC
ENSDARG00000107930 1k-cell 0.0 False NC
ENSDARG00000107930 Dome 0.0 False NC
ENSDARG00000107930 50pc-epiboly 0.0 False NC
ENSDARG00000107930 Shield 0.0 False NC
ENSDARG00000107930 75pc-epiboly 0.0 False NC
ENSDARG00000107930 1-4-somites 0.0 False NC
ENSDARG00000107930 14-19-somites 0.0 False NC
ENSDARG00000107930 20-25-somites 0.0 False NC
ENSDARG00000107930 Prim-5 0.0 False NC
ENSDARG00000107930 Prim-15 0.0 False NC
ENSDARG00000107930 Prim-25 0.0 False NC
ENSDARG00000107930 Long-pec 0.0 False NC
ENSDARG00000107930 Protruding-mouth 0.0 False NC
ENSDARG00000107930 Day-4 0.0 False NC
ENSDARG00000107930 Day-5 0.0 False NC
ENSDARG00000107934 1-cell 0.0 False NC
ENSDARG00000107934 2-cell 0.0 False NC
ENSDARG00000107934 128-cell 0.0 False NC
ENSDARG00000107934 1k-cell 0.0 False NC
ENSDARG00000107934 Dome 0.0 False NC
ENSDARG00000107934 50pc-epiboly 0.0 False NC
ENSDARG00000107934 Shield 0.06033738466812115 False NC
ENSDARG00000107934 75pc-epiboly 0.0 False NC
ENSDARG00000107934 1-4-somites 0.0 False NC
ENSDARG00000107934 14-19-somites 0.0 False NC
ENSDARG00000107934 20-25-somites 0.0 False NC
ENSDARG00000107934 Prim-5 0.0 False NC
ENSDARG00000107934 Prim-15 0.0 False NC
ENSDARG00000107934 Prim-25 0.0 False NC
ENSDARG00000107934 Long-pec 0.0 False NC
ENSDARG00000107934 Protruding-mouth 0.0 False NC
ENSDARG00000107934 Day-4 0.0 False NC
ENSDARG00000107934 Day-5 0.07662343837390707 False NC
ENSDARG00000107936 1-cell 0.0 False NC
ENSDARG00000107936 2-cell 0.0 False NC
ENSDARG00000107936 128-cell 0.0 False NC
ENSDARG00000107936 1k-cell 0.0 False NC
ENSDARG00000107936 Dome 0.0 False NC
ENSDARG00000107936 50pc-epiboly 0.0 False NC
ENSDARG00000107936 Shield 0.0 False NC
ENSDARG00000107936 75pc-epiboly 0.0 False NC
ENSDARG00000107936 1-4-somites 0.0 False NC
ENSDARG00000107936 14-19-somites 0.0 False NC
ENSDARG00000107936 20-25-somites 0.0 False NC
ENSDARG00000107936 Prim-5 0.0 False NC
ENSDARG00000107936 Prim-15 0.0 False NC
ENSDARG00000107936 Prim-25 0.0 False NC
ENSDARG00000107936 Long-pec 0.0 False NC
ENSDARG00000107936 Protruding-mouth 0.0 False NC
ENSDARG00000107936 Day-4 0.0 False NC
ENSDARG00000107936 Day-5 0.0 False NC
ENSDARG00000107942 1-cell 0.0 False NC
ENSDARG00000107942 2-cell 0.0 False NC
ENSDARG00000107942 128-cell 0.0 False NC
ENSDARG00000107942 1k-cell 0.0 False NC
ENSDARG00000107942 Dome 0.0 False NC
ENSDARG00000107942 50pc-epiboly 0.0 False NC
ENSDARG00000107942 Shield 0.0 False NC
ENSDARG00000107942 75pc-epiboly 0.0 False NC
ENSDARG00000107942 1-4-somites 0.0 False NC
ENSDARG00000107942 14-19-somites 0.0 False NC
ENSDARG00000107942 20-25-somites 0.0 False NC
ENSDARG00000107942 Prim-5 0.0 False NC
ENSDARG00000107942 Prim-15 0.0 False NC
ENSDARG00000107942 Prim-25 0.0 False NC
ENSDARG00000107942 Long-pec 0.0 False NC
ENSDARG00000107942 Protruding-mouth 0.0 False NC
ENSDARG00000107942 Day-4 0.0 False NC
ENSDARG00000107942 Day-5 0.0 False NC
ENSDARG00000107947 1-cell 0.27736645337962285 False NC
ENSDARG00000107947 2-cell 0.5060359374951634 False NC
ENSDARG00000107947 128-cell 0.4870405987860126 False NC
ENSDARG00000107947 1k-cell 0.45089675537075563 False NC
ENSDARG00000107947 Dome 0.43216267205129605 False NC
ENSDARG00000107947 50pc-epiboly 0.2851858612561124 False NC
ENSDARG00000107947 Shield 0.17430800015235 False NC
ENSDARG00000107947 75pc-epiboly 0.17665293724364603 False NC
ENSDARG00000107947 1-4-somites 0.271412567165859 False NC
ENSDARG00000107947 14-19-somites 0.1862139255687726 False NC
ENSDARG00000107947 20-25-somites 0.23933742796920082 False NC
ENSDARG00000107947 Prim-5 0.3656415398564504 False NC
ENSDARG00000107947 Prim-15 0.2670783687853431 False NC
ENSDARG00000107947 Prim-25 0.2273441813795279 False NC
ENSDARG00000107947 Long-pec 0.3437160914633021 False NC
ENSDARG00000107947 Protruding-mouth 0.3664624413213028 False NC
ENSDARG00000107947 Day-4 0.5078454662594366 False NC
ENSDARG00000107947 Day-5 0.468254345618321 False NC
ENSDARG00000107950 1-cell 0.0 False NC
ENSDARG00000107950 2-cell 0.0 False NC
ENSDARG00000107950 128-cell 0.0 False NC
ENSDARG00000107950 1k-cell 0.0 False NC
ENSDARG00000107950 Dome 0.0 False NC
ENSDARG00000107950 50pc-epiboly 0.0 False NC
ENSDARG00000107950 Shield 0.0 False NC
ENSDARG00000107950 75pc-epiboly 0.0 False NC
ENSDARG00000107950 1-4-somites 0.0 False NC
ENSDARG00000107950 14-19-somites 0.0 False NC
ENSDARG00000107950 20-25-somites 0.0 False NC
ENSDARG00000107950 Prim-5 0.0 False NC
ENSDARG00000107950 Prim-15 0.0 False NC
ENSDARG00000107950 Prim-25 0.0 False NC
ENSDARG00000107950 Long-pec 0.0 False NC
ENSDARG00000107950 Protruding-mouth 0.0 False NC
ENSDARG00000107950 Day-4 0.0 False NC
ENSDARG00000107950 Day-5 0.0 False NC
ENSDARG00000107952 1-cell 0.0 False NC
ENSDARG00000107952 2-cell 0.0 False NC
ENSDARG00000107952 128-cell 0.0 False NC
ENSDARG00000107952 1k-cell 0.0 False NC
ENSDARG00000107952 Dome 0.12405776967155398 False NC
ENSDARG00000107952 50pc-epiboly 0.03495659269733557 False NC
ENSDARG00000107952 Shield 0.018430906179070585 False NC
ENSDARG00000107952 75pc-epiboly 0.014866843101586688 False NC
ENSDARG00000107952 1-4-somites 0.018654030291057062 False NC
ENSDARG00000107952 14-19-somites 0.013712546197719267 False NC
ENSDARG00000107952 20-25-somites 0.004699864098558181 False NC
ENSDARG00000107952 Prim-5 0.01000212283179584 False NC
ENSDARG00000107952 Prim-15 0.0054794457667927295 False NC
ENSDARG00000107952 Prim-25 0.010246055984209936 False NC
ENSDARG00000107952 Long-pec 0.005191958264730085 False NC
ENSDARG00000107952 Protruding-mouth 0.010280307633632229 False NC
ENSDARG00000107952 Day-4 0.005170952300732468 False NC
ENSDARG00000107952 Day-5 0.0 False NC
ENSDARG00000107957 1-cell 0.0 False NC
ENSDARG00000107957 2-cell 0.0 False NC
ENSDARG00000107957 128-cell 0.0 False NC
ENSDARG00000107957 1k-cell 0.0 False NC
ENSDARG00000107957 Dome 0.0 False NC
ENSDARG00000107957 50pc-epiboly 0.0 False NC
ENSDARG00000107957 Shield 0.0 False NC
ENSDARG00000107957 75pc-epiboly 0.0 False NC
ENSDARG00000107957 1-4-somites 0.0 False NC
ENSDARG00000107957 14-19-somites 0.0 False NC
ENSDARG00000107957 20-25-somites 0.0 False NC
ENSDARG00000107957 Prim-5 0.0 False NC
ENSDARG00000107957 Prim-15 0.0 False NC
ENSDARG00000107957 Prim-25 0.0 False NC
ENSDARG00000107957 Long-pec 0.0 False NC
ENSDARG00000107957 Protruding-mouth 0.0 False NC
ENSDARG00000107957 Day-4 0.0 False NC
ENSDARG00000107957 Day-5 0.0 False NC
ENSDARG00000107962 1-cell 0.0 False NC
ENSDARG00000107962 2-cell 0.0 False NC
ENSDARG00000107962 128-cell 0.0 False NC
ENSDARG00000107962 1k-cell 0.0 False NC
ENSDARG00000107962 Dome 0.0 False NC
ENSDARG00000107962 50pc-epiboly 0.0 False NC
ENSDARG00000107962 Shield 0.0 False NC
ENSDARG00000107962 75pc-epiboly 0.0 False NC
ENSDARG00000107962 1-4-somites 0.0 False NC
ENSDARG00000107962 14-19-somites 0.0 False NC
ENSDARG00000107962 20-25-somites 0.0 False NC
ENSDARG00000107962 Prim-5 0.0 False NC
ENSDARG00000107962 Prim-15 0.0 False NC
ENSDARG00000107962 Prim-25 0.0 False NC
ENSDARG00000107962 Long-pec 0.0 False NC
ENSDARG00000107962 Protruding-mouth 0.0 False NC
ENSDARG00000107962 Day-4 0.0 False NC
ENSDARG00000107962 Day-5 0.0 False NC
ENSDARG00000107965 1-cell 0.0 False NC
ENSDARG00000107965 2-cell 0.0 False NC
ENSDARG00000107965 128-cell 0.0 False NC
ENSDARG00000107965 1k-cell 0.0 False NC
ENSDARG00000107965 Dome 0.0 False NC
ENSDARG00000107965 50pc-epiboly 0.0 False NC
ENSDARG00000107965 Shield 0.0 False NC
ENSDARG00000107965 75pc-epiboly 0.0 False NC
ENSDARG00000107965 1-4-somites 0.0 False NC
ENSDARG00000107965 14-19-somites 0.0 False NC
ENSDARG00000107965 20-25-somites 0.0 False NC
ENSDARG00000107965 Prim-5 0.0 False NC
ENSDARG00000107965 Prim-15 0.0 False NC
ENSDARG00000107965 Prim-25 0.0 False NC
ENSDARG00000107965 Long-pec 0.0 False NC
ENSDARG00000107965 Protruding-mouth 0.0 False NC
ENSDARG00000107965 Day-4 0.0 False NC
ENSDARG00000107965 Day-5 0.0 False NC
ENSDARG00000107970 1-cell 0.0 False NC
ENSDARG00000107970 2-cell 0.0 False NC
ENSDARG00000107970 128-cell 0.0 False NC
ENSDARG00000107970 1k-cell 0.0 False NC
ENSDARG00000107970 Dome 0.0 False NC
ENSDARG00000107970 50pc-epiboly 0.0 False NC
ENSDARG00000107970 Shield 0.0 False NC
ENSDARG00000107970 75pc-epiboly 0.0 False NC
ENSDARG00000107970 1-4-somites 0.0 False NC
ENSDARG00000107970 14-19-somites 0.0 False NC
ENSDARG00000107970 20-25-somites 0.0 False NC
ENSDARG00000107970 Prim-5 0.0 False NC
ENSDARG00000107970 Prim-15 0.0 False NC
ENSDARG00000107970 Prim-25 0.0 False NC
ENSDARG00000107970 Long-pec 0.0 False NC
ENSDARG00000107970 Protruding-mouth 0.0 False NC
ENSDARG00000107970 Day-4 0.0 False NC
ENSDARG00000107970 Day-5 0.0 False NC
ENSDARG00000107977 1-cell 0.0 False NC
ENSDARG00000107977 2-cell 0.0 False NC
ENSDARG00000107977 128-cell 0.0 False NC
ENSDARG00000107977 1k-cell 0.0 False NC
ENSDARG00000107977 Dome 0.0 False NC
ENSDARG00000107977 50pc-epiboly 0.0 False NC
ENSDARG00000107977 Shield 0.0 False NC
ENSDARG00000107977 75pc-epiboly 0.0 False NC
ENSDARG00000107977 1-4-somites 0.0 False NC
ENSDARG00000107977 14-19-somites 0.0 False NC
ENSDARG00000107977 20-25-somites 0.0 False NC
ENSDARG00000107977 Prim-5 0.0 False NC
ENSDARG00000107977 Prim-15 0.0 False NC
ENSDARG00000107977 Prim-25 0.0 False NC
ENSDARG00000107977 Long-pec 0.0 False NC
ENSDARG00000107977 Protruding-mouth 0.0 False NC
ENSDARG00000107977 Day-4 0.0 False NC
ENSDARG00000107977 Day-5 0.0 False NC
ENSDARG00000107978 1-cell 0.0 False NC
ENSDARG00000107978 2-cell 0.0 False NC
ENSDARG00000107978 128-cell 0.0 False NC
ENSDARG00000107978 1k-cell 0.0 False NC
ENSDARG00000107978 Dome 0.0 False NC
ENSDARG00000107978 50pc-epiboly 0.0 False NC
ENSDARG00000107978 Shield 0.06033738466812115 False NC
ENSDARG00000107978 75pc-epiboly 0.0 False NC
ENSDARG00000107978 1-4-somites 0.0 False NC
ENSDARG00000107978 14-19-somites 0.0598544760756769 False NC
ENSDARG00000107978 20-25-somites 0.0 False NC
ENSDARG00000107978 Prim-5 0.13097607397842997 False NC
ENSDARG00000107978 Prim-15 0.14350479516824405 False NC
ENSDARG00000107978 Prim-25 0.0 False NC
ENSDARG00000107978 Long-pec 0.1359755966228448 False NC
ENSDARG00000107978 Protruding-mouth 0.1346188559955806 False NC
ENSDARG00000107978 Day-4 0.0 False NC
ENSDARG00000107978 Day-5 0.07662343837390707 False NC
ENSDARG00000107988 1-cell 0.0 False NC
ENSDARG00000107988 2-cell 0.0 False NC
ENSDARG00000107988 128-cell 0.0 False NC
ENSDARG00000107988 1k-cell 0.0 False NC
ENSDARG00000107988 Dome 0.0 False NC
ENSDARG00000107988 50pc-epiboly 0.0 False NC
ENSDARG00000107988 Shield 0.0 False NC
ENSDARG00000107988 75pc-epiboly 0.0 False NC
ENSDARG00000107988 1-4-somites 0.0 False NC
ENSDARG00000107988 14-19-somites 0.0 False NC
ENSDARG00000107988 20-25-somites 0.0 False NC
ENSDARG00000107988 Prim-5 0.0 False NC
ENSDARG00000107988 Prim-15 0.0 False NC
ENSDARG00000107988 Prim-25 0.0 False NC
ENSDARG00000107988 Long-pec 0.0 False NC
ENSDARG00000107988 Protruding-mouth 0.0 False NC
ENSDARG00000107988 Day-4 0.0 False NC
ENSDARG00000107988 Day-5 0.0 False NC
ENSDARG00000107989 1-cell 0.0 False NC
ENSDARG00000107989 2-cell 0.0 False NC
ENSDARG00000107989 128-cell 0.0 False NC
ENSDARG00000107989 1k-cell 0.032221516157061404 False NC
ENSDARG00000107989 Dome 0.01136915548302205 False NC
ENSDARG00000107989 50pc-epiboly 0.005949474992409271 False NC
ENSDARG00000107989 Shield 0.0 False NC
ENSDARG00000107989 75pc-epiboly 0.0 False NC
ENSDARG00000107989 1-4-somites 0.0 False NC
ENSDARG00000107989 14-19-somites 0.01089116741141729 False NC
ENSDARG00000107989 20-25-somites 0.016797867213435007 False NC
ENSDARG00000107989 Prim-5 0.04766501829489531 False NC
ENSDARG00000107989 Prim-15 0.006528061270398554 False NC
ENSDARG00000107989 Prim-25 0.036620609505917404 False NC
ENSDARG00000107989 Long-pec 0.055670008970294116 False NC
ENSDARG00000107989 Protruding-mouth 0.2143343354282578 False NC
ENSDARG00000107989 Day-4 0.1540132655845612 False NC
ENSDARG00000107989 Day-5 0.153367070376636 False NC
ENSDARG00000108005 1-cell 0.0 False NC
ENSDARG00000108005 2-cell 0.0 False NC
ENSDARG00000108005 128-cell 0.0 False NC
ENSDARG00000108005 1k-cell 0.0 False NC
ENSDARG00000108005 Dome 0.0 False NC
ENSDARG00000108005 50pc-epiboly 0.0 False NC
ENSDARG00000108005 Shield 0.0 False NC
ENSDARG00000108005 75pc-epiboly 0.0 False NC
ENSDARG00000108005 1-4-somites 0.06054588036776855 False NC
ENSDARG00000108005 14-19-somites 0.0 False NC
ENSDARG00000108005 20-25-somites 0.06101789372401604 False NC
ENSDARG00000108005 Prim-5 0.06492831017734137 False NC
ENSDARG00000108005 Prim-15 0.07113912922870218 False NC
ENSDARG00000108005 Prim-25 0.26604716307717763 False NC
ENSDARG00000108005 Long-pec 0.20222011805448714 False NC
ENSDARG00000108005 Protruding-mouth 0.7340754711553884 False NC
ENSDARG00000108005 Day-4 1.3426797512500204 False NC
ENSDARG00000108005 Day-5 1.215496595059586 False NC
ENSDARG00000108006 1-cell 0.0 False NC
ENSDARG00000108006 2-cell 0.005975602450464465 False NC
ENSDARG00000108006 128-cell 0.0 False NC
ENSDARG00000108006 1k-cell 0.002768731169986069 False NC
ENSDARG00000108006 Dome 0.0 False NC
ENSDARG00000108006 50pc-epiboly 0.0 False NC
ENSDARG00000108006 Shield 0.008490663107361976 False NC
ENSDARG00000108006 75pc-epiboly 0.0 False NC
ENSDARG00000108006 1-4-somites 0.0028644836243545977 False NC
ENSDARG00000108006 14-19-somites 0.005615138879723835 False NC
ENSDARG00000108006 20-25-somites 0.017320890171556518 False NC
ENSDARG00000108006 Prim-5 0.012287282314191576 False NC
ENSDARG00000108006 Prim-15 0.026925283040058735 False NC
ENSDARG00000108006 Prim-25 0.015733682814410527 False NC
ENSDARG00000108006 Long-pec 0.04464706205327537 False NC
ENSDARG00000108006 Protruding-mouth 0.22100790753823593 False NC
ENSDARG00000108006 Day-4 0.530420939338337 False NC
ENSDARG00000108006 Day-5 0.6900757054038248 False NC
ENSDARG00000108016 1-cell 0.0 False NC
ENSDARG00000108016 2-cell 0.0 False NC
ENSDARG00000108016 128-cell 0.0 False NC
ENSDARG00000108016 1k-cell 0.0 False NC
ENSDARG00000108016 Dome 0.0 False NC
ENSDARG00000108016 50pc-epiboly 0.0 False NC
ENSDARG00000108016 Shield 0.0 False NC
ENSDARG00000108016 75pc-epiboly 0.0 False NC
ENSDARG00000108016 1-4-somites 0.12213565522463654 False NC
ENSDARG00000108016 14-19-somites 0.0 False NC
ENSDARG00000108016 20-25-somites 0.0 False NC
ENSDARG00000108016 Prim-5 0.13097607397842997 False NC
ENSDARG00000108016 Prim-15 0.07175239758412202 False NC
ENSDARG00000108016 Prim-25 0.1341703365518525 False NC
ENSDARG00000108016 Long-pec 0.0 False NC
ENSDARG00000108016 Protruding-mouth 0.0673094279977903 False NC
ENSDARG00000108016 Day-4 0.0 False NC
ENSDARG00000108016 Day-5 0.0 False NC
ENSDARG00000108019 1-cell 0.0 False NC
ENSDARG00000108019 2-cell 0.0 False NC
ENSDARG00000108019 128-cell 0.0 False NC
ENSDARG00000108019 1k-cell 0.0 False NC
ENSDARG00000108019 Dome 0.0 False NC
ENSDARG00000108019 50pc-epiboly 0.0 False NC
ENSDARG00000108019 Shield 0.0 False NC
ENSDARG00000108019 75pc-epiboly 0.0 False NC
ENSDARG00000108019 1-4-somites 0.0 False NC
ENSDARG00000108019 14-19-somites 0.0 False NC
ENSDARG00000108019 20-25-somites 0.0 False NC
ENSDARG00000108019 Prim-5 0.0 False NC
ENSDARG00000108019 Prim-15 0.0 False NC
ENSDARG00000108019 Prim-25 0.0 False NC
ENSDARG00000108019 Long-pec 0.06740670601816239 False NC
ENSDARG00000108019 Protruding-mouth 0.0 False NC
ENSDARG00000108019 Day-4 0.0 False NC
ENSDARG00000108019 Day-5 0.0 False NC
ENSDARG00000108024 1-cell 0.0 False NC
ENSDARG00000108024 2-cell 0.0 False NC
ENSDARG00000108024 128-cell 0.0 False NC
ENSDARG00000108024 1k-cell 0.0 False NC
ENSDARG00000108024 Dome 0.0 False NC
ENSDARG00000108024 50pc-epiboly 0.0 False NC
ENSDARG00000108024 Shield 0.0 False NC
ENSDARG00000108024 75pc-epiboly 0.0 False NC
ENSDARG00000108024 1-4-somites 0.0 False NC
ENSDARG00000108024 14-19-somites 0.0 False NC
ENSDARG00000108024 20-25-somites 0.0 False NC
ENSDARG00000108024 Prim-5 0.0 False NC
ENSDARG00000108024 Prim-15 0.0 False NC
ENSDARG00000108024 Prim-25 0.0 False NC
ENSDARG00000108024 Long-pec 0.0 False NC
ENSDARG00000108024 Protruding-mouth 0.0 False NC
ENSDARG00000108024 Day-4 0.0 False NC
ENSDARG00000108024 Day-5 0.0 False NC
ENSDARG00000108025 1-cell 0.0 False NC
ENSDARG00000108025 2-cell 0.0 False NC
ENSDARG00000108025 128-cell 0.0 False NC
ENSDARG00000108025 1k-cell 0.0 False NC
ENSDARG00000108025 Dome 0.0 False NC
ENSDARG00000108025 50pc-epiboly 0.0 False NC
ENSDARG00000108025 Shield 0.0 False NC
ENSDARG00000108025 75pc-epiboly 0.0 False NC
ENSDARG00000108025 1-4-somites 0.0 False NC
ENSDARG00000108025 14-19-somites 0.0 False NC
ENSDARG00000108025 20-25-somites 0.0 False NC
ENSDARG00000108025 Prim-5 0.0 False NC
ENSDARG00000108025 Prim-15 0.0 False NC
ENSDARG00000108025 Prim-25 0.0 False NC
ENSDARG00000108025 Long-pec 0.0 False NC
ENSDARG00000108025 Protruding-mouth 0.0 False NC
ENSDARG00000108025 Day-4 0.0 False NC
ENSDARG00000108025 Day-5 0.0 False NC
ENSDARG00000108028 1-cell 0.0 False NC
ENSDARG00000108028 2-cell 0.0 False NC
ENSDARG00000108028 128-cell 0.0 False NC
ENSDARG00000108028 1k-cell 0.0 False NC
ENSDARG00000108028 Dome 0.0 False NC
ENSDARG00000108028 50pc-epiboly 0.0 False NC
ENSDARG00000108028 Shield 0.0 False NC
ENSDARG00000108028 75pc-epiboly 0.0 False NC
ENSDARG00000108028 1-4-somites 0.0 False NC
ENSDARG00000108028 14-19-somites 0.0 False NC
ENSDARG00000108028 20-25-somites 0.0 False NC
ENSDARG00000108028 Prim-5 0.0 False NC
ENSDARG00000108028 Prim-15 0.0 False NC
ENSDARG00000108028 Prim-25 0.0 False NC
ENSDARG00000108028 Long-pec 0.0 False NC
ENSDARG00000108028 Protruding-mouth 0.0 False NC
ENSDARG00000108028 Day-4 0.0 False NC
ENSDARG00000108028 Day-5 0.0 False NC
ENSDARG00000108030 1-cell 0.0 False NC
ENSDARG00000108030 2-cell 0.0 False NC
ENSDARG00000108030 128-cell 0.0 False NC
ENSDARG00000108030 1k-cell 0.0 False NC
ENSDARG00000108030 Dome 0.0 False NC
ENSDARG00000108030 50pc-epiboly 0.0 False NC
ENSDARG00000108030 Shield 0.0 False NC
ENSDARG00000108030 75pc-epiboly 0.0 False NC
ENSDARG00000108030 1-4-somites 0.0 False NC
ENSDARG00000108030 14-19-somites 0.0 False NC
ENSDARG00000108030 20-25-somites 0.0 False NC
ENSDARG00000108030 Prim-5 0.0 False NC
ENSDARG00000108030 Prim-15 0.0 False NC
ENSDARG00000108030 Prim-25 0.0 False NC
ENSDARG00000108030 Long-pec 0.0 False NC
ENSDARG00000108030 Protruding-mouth 0.0 False NC
ENSDARG00000108030 Day-4 0.0 False NC
ENSDARG00000108030 Day-5 0.0 False NC
ENSDARG00000108036 1-cell 0.0 False NC
ENSDARG00000108036 2-cell 0.0 False NC
ENSDARG00000108036 128-cell 0.0 False NC
ENSDARG00000108036 1k-cell 0.0 False NC
ENSDARG00000108036 Dome 0.0 False NC
ENSDARG00000108036 50pc-epiboly 0.0 False NC
ENSDARG00000108036 Shield 0.0 False NC
ENSDARG00000108036 75pc-epiboly 0.0 False NC
ENSDARG00000108036 1-4-somites 0.0 False NC
ENSDARG00000108036 14-19-somites 0.0 False NC
ENSDARG00000108036 20-25-somites 0.0 False NC
ENSDARG00000108036 Prim-5 0.0 False NC
ENSDARG00000108036 Prim-15 0.0 False NC
ENSDARG00000108036 Prim-25 0.0 False NC
ENSDARG00000108036 Long-pec 0.0 False NC
ENSDARG00000108036 Protruding-mouth 0.0 False NC
ENSDARG00000108036 Day-4 0.0 False NC
ENSDARG00000108036 Day-5 0.0 False NC
ENSDARG00000108038 1-cell 0.02525570751759194 False NC
ENSDARG00000108038 2-cell 0.03360742495776165 False NC
ENSDARG00000108038 128-cell 0.020866744029243753 False NC
ENSDARG00000108038 1k-cell 0.04004135779751783 False NC
ENSDARG00000108038 Dome 0.02590195023544254 False NC
ENSDARG00000108038 50pc-epiboly 0.029573413704958362 False NC
ENSDARG00000108038 Shield 0.018191388230024835 False NC
ENSDARG00000108038 75pc-epiboly 0.0073368208808675065 False NC
ENSDARG00000108038 1-4-somites 0.0023014515929268746 False NC
ENSDARG00000108038 14-19-somites 0.0 False NC
ENSDARG00000108038 20-25-somites 0.009277574484353316 False NC
ENSDARG00000108038 Prim-5 0.051828738825772505 False NC
ENSDARG00000108038 Prim-15 0.05949061684037669 False NC
ENSDARG00000108038 Prim-25 0.0429798414035499 False NC
ENSDARG00000108038 Long-pec 0.053807107435550686 False NC
ENSDARG00000108038 Protruding-mouth 0.0761003279507181 False NC
ENSDARG00000108038 Day-4 0.09186756192763298 False NC
ENSDARG00000108038 Day-5 0.15882311137931357 False NC
ENSDARG00000108044 1-cell 0.0 False NC
ENSDARG00000108044 2-cell 0.0 False NC
ENSDARG00000108044 128-cell 0.0 False NC
ENSDARG00000108044 1k-cell 0.0 False NC
ENSDARG00000108044 Dome 0.0 False NC
ENSDARG00000108044 50pc-epiboly 0.0 False NC
ENSDARG00000108044 Shield 0.0 False NC
ENSDARG00000108044 75pc-epiboly 0.0 False NC
ENSDARG00000108044 1-4-somites 0.0 False NC
ENSDARG00000108044 14-19-somites 0.0 False NC
ENSDARG00000108044 20-25-somites 0.0 False NC
ENSDARG00000108044 Prim-5 0.0 False NC
ENSDARG00000108044 Prim-15 0.0 False NC
ENSDARG00000108044 Prim-25 0.0 False NC
ENSDARG00000108044 Long-pec 0.0 False NC
ENSDARG00000108044 Protruding-mouth 0.0 False NC
ENSDARG00000108044 Day-4 0.0 False NC
ENSDARG00000108044 Day-5 0.0 False NC
ENSDARG00000108047 1-cell 0.0 False NC
ENSDARG00000108047 2-cell 0.0 False NC
ENSDARG00000108047 128-cell 0.0 False NC
ENSDARG00000108047 1k-cell 0.0 False NC
ENSDARG00000108047 Dome 0.0 False NC
ENSDARG00000108047 50pc-epiboly 0.0 False NC
ENSDARG00000108047 Shield 0.0 False NC
ENSDARG00000108047 75pc-epiboly 0.0 False NC
ENSDARG00000108047 1-4-somites 0.06054588036776855 False NC
ENSDARG00000108047 14-19-somites 0.11868579871416274 False NC
ENSDARG00000108047 20-25-somites 0.0 False NC
ENSDARG00000108047 Prim-5 0.0 False NC
ENSDARG00000108047 Prim-15 0.0 False NC
ENSDARG00000108047 Prim-25 0.0 False NC
ENSDARG00000108047 Long-pec 0.06740670601816239 False NC
ENSDARG00000108047 Protruding-mouth 0.0 False NC
ENSDARG00000108047 Day-4 0.0 False NC
ENSDARG00000108047 Day-5 0.0 False NC
ENSDARG00000108052 1-cell 0.0 False NC
ENSDARG00000108052 2-cell 0.0 False NC
ENSDARG00000108052 128-cell 0.0 False NC
ENSDARG00000108052 1k-cell 0.0 False NC
ENSDARG00000108052 Dome 0.0 False NC
ENSDARG00000108052 50pc-epiboly 0.0 False NC
ENSDARG00000108052 Shield 0.0 False NC
ENSDARG00000108052 75pc-epiboly 0.0 False NC
ENSDARG00000108052 1-4-somites 0.0 False NC
ENSDARG00000108052 14-19-somites 0.0 False NC
ENSDARG00000108052 20-25-somites 0.0 False NC
ENSDARG00000108052 Prim-5 0.0 False NC
ENSDARG00000108052 Prim-15 0.0 False NC
ENSDARG00000108052 Prim-25 0.0 False NC
ENSDARG00000108052 Long-pec 0.0 False NC
ENSDARG00000108052 Protruding-mouth 0.0 False NC
ENSDARG00000108052 Day-4 0.0 False NC
ENSDARG00000108052 Day-5 0.0 False NC
ENSDARG00000108055 1-cell 0.0 False NC
ENSDARG00000108055 2-cell 0.0 False NC
ENSDARG00000108055 128-cell 0.0 False NC
ENSDARG00000108055 1k-cell 0.0 False NC
ENSDARG00000108055 Dome 0.0 False NC
ENSDARG00000108055 50pc-epiboly 0.0 False NC
ENSDARG00000108055 Shield 0.0 False NC
ENSDARG00000108055 75pc-epiboly 0.0 False NC
ENSDARG00000108055 1-4-somites 0.0 False NC
ENSDARG00000108055 14-19-somites 0.0 False NC
ENSDARG00000108055 20-25-somites 0.0 False NC
ENSDARG00000108055 Prim-5 0.0 False NC
ENSDARG00000108055 Prim-15 0.07113912922870218 False NC
ENSDARG00000108055 Prim-25 0.19953537230788324 False NC
ENSDARG00000108055 Long-pec 0.0 False NC
ENSDARG00000108055 Protruding-mouth 0.0 False NC
ENSDARG00000108055 Day-4 0.0 False NC
ENSDARG00000108055 Day-5 0.0 False NC
ENSDARG00000108057 1-cell 0.0 False NC
ENSDARG00000108057 2-cell 0.0 False NC
ENSDARG00000108057 128-cell 0.0 False NC
ENSDARG00000108057 1k-cell 0.0 False NC
ENSDARG00000108057 Dome 0.0 False NC
ENSDARG00000108057 50pc-epiboly 0.0 False NC
ENSDARG00000108057 Shield 0.0 False NC
ENSDARG00000108057 75pc-epiboly 0.0 False NC
ENSDARG00000108057 1-4-somites 0.0 False NC
ENSDARG00000108057 14-19-somites 0.0 False NC
ENSDARG00000108057 20-25-somites 0.0 False NC
ENSDARG00000108057 Prim-5 0.0 False NC
ENSDARG00000108057 Prim-15 0.0 False NC
ENSDARG00000108057 Prim-25 0.0 False NC
ENSDARG00000108057 Long-pec 0.0 False NC
ENSDARG00000108057 Protruding-mouth 0.0 False NC
ENSDARG00000108057 Day-4 0.0 False NC
ENSDARG00000108057 Day-5 0.0 False NC
ENSDARG00000108060 1-cell 0.1806925273370797 False NC
ENSDARG00000108060 2-cell 0.5301739287821637 False NC
ENSDARG00000108060 128-cell 0.36781985786565896 False NC
ENSDARG00000108060 1k-cell 0.46362186587787946 False NC
ENSDARG00000108060 Dome 0.21608002051802266 False NC
ENSDARG00000108060 50pc-epiboly 0.08049378116309155 False NC
ENSDARG00000108060 Shield 0.14500485168346852 False NC
ENSDARG00000108060 75pc-epiboly 0.376569097601433 False NC
ENSDARG00000108060 1-4-somites 0.9557315597820726 False NC
ENSDARG00000108060 14-19-somites 0.487667292695409 False NC
ENSDARG00000108060 20-25-somites 0.8224928413248367 False NC
ENSDARG00000108060 Prim-5 0.6947886935955322 False NC
ENSDARG00000108060 Prim-15 0.8243367920528542 False NC
ENSDARG00000108060 Prim-25 0.9240736165749114 False NC
ENSDARG00000108060 Long-pec 0.7771015653382389 False NC
ENSDARG00000108060 Protruding-mouth 0.7614570358840472 False NC
ENSDARG00000108060 Day-4 0.7342673879688401 False NC
ENSDARG00000108060 Day-5 0.534466873831942 False NC
ENSDARG00000108061 1-cell 0.06701471356823101 False NC
ENSDARG00000108061 2-cell 0.0 False NC
ENSDARG00000108061 128-cell 0.0 False NC
ENSDARG00000108061 1k-cell 0.0 False NC
ENSDARG00000108061 Dome 0.0 False NC
ENSDARG00000108061 50pc-epiboly 0.0 False NC
ENSDARG00000108061 Shield 0.0 False NC
ENSDARG00000108061 75pc-epiboly 0.0 False NC
ENSDARG00000108061 1-4-somites 0.0 False NC
ENSDARG00000108061 14-19-somites 0.0 False NC
ENSDARG00000108061 20-25-somites 0.0 False NC
ENSDARG00000108061 Prim-5 0.0 False NC
ENSDARG00000108061 Prim-15 0.0 False NC
ENSDARG00000108061 Prim-25 0.0 False NC
ENSDARG00000108061 Long-pec 0.0 False NC
ENSDARG00000108061 Protruding-mouth 0.0 False NC
ENSDARG00000108061 Day-4 0.0 False NC
ENSDARG00000108061 Day-5 0.0 False NC
ENSDARG00000108063 1-cell 0.0 False NC
ENSDARG00000108063 2-cell 0.0 False NC
ENSDARG00000108063 128-cell 0.0 False NC
ENSDARG00000108063 1k-cell 0.0 False NC
ENSDARG00000108063 Dome 0.0 False NC
ENSDARG00000108063 50pc-epiboly 0.0 False NC
ENSDARG00000108063 Shield 0.0 False NC
ENSDARG00000108063 75pc-epiboly 0.0 False NC
ENSDARG00000108063 1-4-somites 0.06054588036776855 False NC
ENSDARG00000108063 14-19-somites 0.0 False NC
ENSDARG00000108063 20-25-somites 0.0 False NC
ENSDARG00000108063 Prim-5 0.0 False NC
ENSDARG00000108063 Prim-15 0.0 False NC
ENSDARG00000108063 Prim-25 0.0 False NC
ENSDARG00000108063 Long-pec 0.0 False NC
ENSDARG00000108063 Protruding-mouth 0.0 False NC
ENSDARG00000108063 Day-4 0.0 False NC
ENSDARG00000108063 Day-5 0.0 False NC
ENSDARG00000108067 1-cell 0.0 False NC
ENSDARG00000108067 2-cell 0.0 False NC
ENSDARG00000108067 128-cell 0.0 False NC
ENSDARG00000108067 1k-cell 0.0 False NC
ENSDARG00000108067 Dome 0.0 False NC
ENSDARG00000108067 50pc-epiboly 0.0 False NC
ENSDARG00000108067 Shield 0.0 False NC
ENSDARG00000108067 75pc-epiboly 0.0 False NC
ENSDARG00000108067 1-4-somites 0.0 False NC
ENSDARG00000108067 14-19-somites 0.0 False NC
ENSDARG00000108067 20-25-somites 0.0 False NC
ENSDARG00000108067 Prim-5 0.0 False NC
ENSDARG00000108067 Prim-15 0.0 False NC
ENSDARG00000108067 Prim-25 0.0 False NC
ENSDARG00000108067 Long-pec 0.0 False NC
ENSDARG00000108067 Protruding-mouth 0.0 False NC
ENSDARG00000108067 Day-4 0.08268080573486968 False NC
ENSDARG00000108067 Day-5 0.0 False NC
ENSDARG00000108078 1-cell 0.0 False NC
ENSDARG00000108078 2-cell 0.0 False NC
ENSDARG00000108078 128-cell 0.0 False NC
ENSDARG00000108078 1k-cell 0.0 False NC
ENSDARG00000108078 Dome 0.0 False NC
ENSDARG00000108078 50pc-epiboly 0.0 False NC
ENSDARG00000108078 Shield 0.0 False NC
ENSDARG00000108078 75pc-epiboly 0.06489291572215568 False NC
ENSDARG00000108078 1-4-somites 0.0 False NC
ENSDARG00000108078 14-19-somites 0.0 False NC
ENSDARG00000108078 20-25-somites 0.0 False NC
ENSDARG00000108078 Prim-5 0.0 False NC
ENSDARG00000108078 Prim-15 0.0 False NC
ENSDARG00000108078 Prim-25 0.0 False NC
ENSDARG00000108078 Long-pec 0.0 False NC
ENSDARG00000108078 Protruding-mouth 0.0 False NC
ENSDARG00000108078 Day-4 0.0 False NC
ENSDARG00000108078 Day-5 0.0 False NC
ENSDARG00000108079 1-cell 0.0 False NC
ENSDARG00000108079 2-cell 0.0 False NC
ENSDARG00000108079 128-cell 0.0 False NC
ENSDARG00000108079 1k-cell 0.0 False NC
ENSDARG00000108079 Dome 0.0 False NC
ENSDARG00000108079 50pc-epiboly 0.0 False NC
ENSDARG00000108079 Shield 0.0 False NC
ENSDARG00000108079 75pc-epiboly 0.0 False NC
ENSDARG00000108079 1-4-somites 0.0 False NC
ENSDARG00000108079 14-19-somites 0.0 False NC
ENSDARG00000108079 20-25-somites 0.0 False NC
ENSDARG00000108079 Prim-5 0.0 False NC
ENSDARG00000108079 Prim-15 0.0 False NC
ENSDARG00000108079 Prim-25 0.0 False NC
ENSDARG00000108079 Long-pec 0.0 False NC
ENSDARG00000108079 Protruding-mouth 0.0 False NC
ENSDARG00000108079 Day-4 0.0 False NC
ENSDARG00000108079 Day-5 0.0 False NC
ENSDARG00000108087 1-cell 0.0 False NC
ENSDARG00000108087 2-cell 0.0 False NC
ENSDARG00000108087 128-cell 0.0 False NC
ENSDARG00000108087 1k-cell 0.0 False NC
ENSDARG00000108087 Dome 0.0 False NC
ENSDARG00000108087 50pc-epiboly 0.0 False NC
ENSDARG00000108087 Shield 0.06033738466812115 False NC
ENSDARG00000108087 75pc-epiboly 0.0 False NC
ENSDARG00000108087 1-4-somites 0.0 False NC
ENSDARG00000108087 14-19-somites 0.0598544760756769 False NC
ENSDARG00000108087 20-25-somites 0.12308782009844614 False NC
ENSDARG00000108087 Prim-5 0.13097607397842997 False NC
ENSDARG00000108087 Prim-15 0.0 False NC
ENSDARG00000108087 Prim-25 0.0 False NC
ENSDARG00000108087 Long-pec 0.0 False NC
ENSDARG00000108087 Protruding-mouth 0.0673094279977903 False NC
ENSDARG00000108087 Day-4 0.0 False NC
ENSDARG00000108087 Day-5 0.0 False NC
ENSDARG00000108098 1-cell 0.0 False NC
ENSDARG00000108098 2-cell 0.0 False NC
ENSDARG00000108098 128-cell 0.0 False NC
ENSDARG00000108098 1k-cell 0.0 False NC
ENSDARG00000108098 Dome 0.0 False NC
ENSDARG00000108098 50pc-epiboly 0.0 False NC
ENSDARG00000108098 Shield 0.0 False NC
ENSDARG00000108098 75pc-epiboly 0.0 False NC
ENSDARG00000108098 1-4-somites 0.0 False NC
ENSDARG00000108098 14-19-somites 0.0 False NC
ENSDARG00000108098 20-25-somites 0.0 False NC
ENSDARG00000108098 Prim-5 0.0 False NC
ENSDARG00000108098 Prim-15 0.0 False NC
ENSDARG00000108098 Prim-25 0.0 False NC
ENSDARG00000108098 Long-pec 0.0 False NC
ENSDARG00000108098 Protruding-mouth 0.0 False NC
ENSDARG00000108098 Day-4 0.0 False NC
ENSDARG00000108098 Day-5 0.0 False NC
ENSDARG00000108106 1-cell 0.0 False NC
ENSDARG00000108106 2-cell 0.0 False NC
ENSDARG00000108106 128-cell 0.0 False NC
ENSDARG00000108106 1k-cell 0.0 False NC
ENSDARG00000108106 Dome 0.0 False NC
ENSDARG00000108106 50pc-epiboly 0.0 False NC
ENSDARG00000108106 Shield 0.0 False NC
ENSDARG00000108106 75pc-epiboly 0.0 False NC
ENSDARG00000108106 1-4-somites 0.0 False NC
ENSDARG00000108106 14-19-somites 0.0 False NC
ENSDARG00000108106 20-25-somites 0.0 False NC
ENSDARG00000108106 Prim-5 0.0 False NC
ENSDARG00000108106 Prim-15 0.0 False NC
ENSDARG00000108106 Prim-25 0.0 False NC
ENSDARG00000108106 Long-pec 0.0 False NC
ENSDARG00000108106 Protruding-mouth 0.0 False NC
ENSDARG00000108106 Day-4 0.0 False NC
ENSDARG00000108106 Day-5 0.0 False NC
ENSDARG00000108110 1-cell 0.0 False NC
ENSDARG00000108110 2-cell 0.0 False NC
ENSDARG00000108110 128-cell 0.0 False NC
ENSDARG00000108110 1k-cell 0.0 False NC
ENSDARG00000108110 Dome 0.124962700352182 False NC
ENSDARG00000108110 50pc-epiboly 0.06539293633898119 False NC
ENSDARG00000108110 Shield 0.0 False NC
ENSDARG00000108110 75pc-epiboly 0.0 False NC
ENSDARG00000108110 1-4-somites 0.0 False NC
ENSDARG00000108110 14-19-somites 0.0 False NC
ENSDARG00000108110 20-25-somites 0.0 False NC
ENSDARG00000108110 Prim-5 0.0 False NC
ENSDARG00000108110 Prim-15 0.0 False NC
ENSDARG00000108110 Prim-25 0.0 False NC
ENSDARG00000108110 Long-pec 0.0 False NC
ENSDARG00000108110 Protruding-mouth 0.0 False NC
ENSDARG00000108110 Day-4 0.0 False NC
ENSDARG00000108110 Day-5 0.0 False NC
ENSDARG00000108115 1-cell 0.0 False NC
ENSDARG00000108115 2-cell 0.0 False NC
ENSDARG00000108115 128-cell 0.0 False NC
ENSDARG00000108115 1k-cell 0.0 False NC
ENSDARG00000108115 Dome 0.0 False NC
ENSDARG00000108115 50pc-epiboly 0.0 False NC
ENSDARG00000108115 Shield 0.0 False NC
ENSDARG00000108115 75pc-epiboly 0.0 False NC
ENSDARG00000108115 1-4-somites 0.0 False NC
ENSDARG00000108115 14-19-somites 0.0 False NC
ENSDARG00000108115 20-25-somites 0.0 False NC
ENSDARG00000108115 Prim-5 0.0 False NC
ENSDARG00000108115 Prim-15 0.0 False NC
ENSDARG00000108115 Prim-25 0.0 False NC
ENSDARG00000108115 Long-pec 0.0 False NC
ENSDARG00000108115 Protruding-mouth 0.06673413374139894 False NC
ENSDARG00000108115 Day-4 0.06713398756250102 False NC
ENSDARG00000108115 Day-5 0.0 False NC
ENSDARG00000108118 1-cell 0.005100857463198686 False NC
ENSDARG00000108118 2-cell 0.0193932609711268 False NC
ENSDARG00000108118 128-cell 0.0327788616837333 False NC
ENSDARG00000108118 1k-cell 0.040435465649855604 False NC
ENSDARG00000108118 Dome 0.03329058815156555 False NC
ENSDARG00000108118 50pc-epiboly 0.039819320815337636 False NC
ENSDARG00000108118 Shield 0.018370437326777046 False NC
ENSDARG00000108118 75pc-epiboly 0.0 False NC
ENSDARG00000108118 1-4-somites 0.03253745145748192 False NC
ENSDARG00000108118 14-19-somites 0.022779262548485963 False NC
ENSDARG00000108118 20-25-somites 0.014053333790767475 False NC
ENSDARG00000108118 Prim-5 0.024923268670436156 False NC
ENSDARG00000108118 Prim-15 0.01092293716503695 False NC
ENSDARG00000108118 Prim-25 0.010212440314970402 False NC
ENSDARG00000108118 Long-pec 0.010349848561843832 False NC
ENSDARG00000108118 Protruding-mouth 0.015369869385322199 False NC
ENSDARG00000108118 Day-4 0.0360779106389031 False NC
ENSDARG00000108118 Day-5 0.029161151087182487 False NC
ENSDARG00000108120 1-cell 0.0 False NC
ENSDARG00000108120 2-cell 0.0 False NC
ENSDARG00000108120 128-cell 0.0 False NC
ENSDARG00000108120 1k-cell 0.0 False NC
ENSDARG00000108120 Dome 0.0 False NC
ENSDARG00000108120 50pc-epiboly 0.0 False NC
ENSDARG00000108120 Shield 0.0 False NC
ENSDARG00000108120 75pc-epiboly 0.0 False NC
ENSDARG00000108120 1-4-somites 0.0 False NC
ENSDARG00000108120 14-19-somites 0.0 False NC
ENSDARG00000108120 20-25-somites 0.0 False NC
ENSDARG00000108120 Prim-5 0.0 False NC
ENSDARG00000108120 Prim-15 0.0 False NC
ENSDARG00000108120 Prim-25 0.0 False NC
ENSDARG00000108120 Long-pec 0.0 False NC
ENSDARG00000108120 Protruding-mouth 0.0 False NC
ENSDARG00000108120 Day-4 0.0 False NC
ENSDARG00000108120 Day-5 0.0 False NC
ENSDARG00000108136 1-cell 1.602309930855224 False NC
ENSDARG00000108136 2-cell 1.2612177738807193 False NC
ENSDARG00000108136 128-cell 4.406295977289085 False NC
ENSDARG00000108136 1k-cell 4.136280550619781 False NC
ENSDARG00000108136 Dome 5.00362495925928 False NC
ENSDARG00000108136 50pc-epiboly 3.9594392491753405 False NC
ENSDARG00000108136 Shield 2.7822654892927416 False NC
ENSDARG00000108136 75pc-epiboly 1.5896749043986458 False NC
ENSDARG00000108136 1-4-somites 2.454176492422717 False NC
ENSDARG00000108136 14-19-somites 2.76638658783446 False NC
ENSDARG00000108136 20-25-somites 2.092294732623506 False NC
ENSDARG00000108136 Prim-5 1.5063905669716093 False NC
ENSDARG00000108136 Prim-15 1.0148004148773455 False NC
ENSDARG00000108136 Prim-25 1.3300981098149371 False NC
ENSDARG00000108136 Long-pec 0.7511032956309522 False NC
ENSDARG00000108136 Protruding-mouth 0.5819548060430069 False NC
ENSDARG00000108136 Day-4 0.7046983787616565 False NC
ENSDARG00000108136 Day-5 0.7217797456946737 False NC
ENSDARG00000108141 1-cell 0.0 False NC
ENSDARG00000108141 2-cell 0.0 False NC
ENSDARG00000108141 128-cell 0.0 False NC
ENSDARG00000108141 1k-cell 0.0 False NC
ENSDARG00000108141 Dome 0.0 False NC
ENSDARG00000108141 50pc-epiboly 0.0 False NC
ENSDARG00000108141 Shield 0.0 False NC
ENSDARG00000108141 75pc-epiboly 0.0 False NC
ENSDARG00000108141 1-4-somites 0.0 False NC
ENSDARG00000108141 14-19-somites 0.0 False NC
ENSDARG00000108141 20-25-somites 0.0 False NC
ENSDARG00000108141 Prim-5 0.06548803698921499 False NC
ENSDARG00000108141 Prim-15 0.0 False NC
ENSDARG00000108141 Prim-25 0.3354258413796313 False NC
ENSDARG00000108141 Long-pec 0.0679877983114224 False NC
ENSDARG00000108141 Protruding-mouth 0.4711659959845321 False NC
ENSDARG00000108141 Day-4 0.7448400171805069 False NC
ENSDARG00000108141 Day-5 0.38311719186953536 False NC
ENSDARG00000108154 1-cell 0.0 False NC
ENSDARG00000108154 2-cell 0.0 False NC
ENSDARG00000108154 128-cell 0.0 False NC
ENSDARG00000108154 1k-cell 0.0 False NC
ENSDARG00000108154 Dome 0.0 False NC
ENSDARG00000108154 50pc-epiboly 0.0 False NC
ENSDARG00000108154 Shield 0.0 False NC
ENSDARG00000108154 75pc-epiboly 0.0 False NC
ENSDARG00000108154 1-4-somites 0.0 False NC
ENSDARG00000108154 14-19-somites 0.0 False NC
ENSDARG00000108154 20-25-somites 0.0 False NC
ENSDARG00000108154 Prim-5 0.0 False NC
ENSDARG00000108154 Prim-15 0.0 False NC
ENSDARG00000108154 Prim-25 0.0 False NC
ENSDARG00000108154 Long-pec 0.0 False NC
ENSDARG00000108154 Protruding-mouth 0.0 False NC
ENSDARG00000108154 Day-4 0.0 False NC
ENSDARG00000108154 Day-5 0.0 False NC
ENSDARG00000108158 1-cell 0.0 False NC
ENSDARG00000108158 2-cell 0.0 False NC
ENSDARG00000108158 128-cell 0.0 False NC
ENSDARG00000108158 1k-cell 0.0 False NC
ENSDARG00000108158 Dome 0.0 False NC
ENSDARG00000108158 50pc-epiboly 0.0 False NC
ENSDARG00000108158 Shield 0.0 False NC
ENSDARG00000108158 75pc-epiboly 0.0 False NC
ENSDARG00000108158 1-4-somites 0.0 False NC
ENSDARG00000108158 14-19-somites 0.0 False NC
ENSDARG00000108158 20-25-somites 0.0 False NC
ENSDARG00000108158 Prim-5 0.0 False NC
ENSDARG00000108158 Prim-15 0.0 False NC
ENSDARG00000108158 Prim-25 0.0 False NC
ENSDARG00000108158 Long-pec 0.0 False NC
ENSDARG00000108158 Protruding-mouth 0.0 False NC
ENSDARG00000108158 Day-4 0.0 False NC
ENSDARG00000108158 Day-5 0.0 False NC
ENSDARG00000108162 1-cell 0.0 False NC
ENSDARG00000108162 2-cell 0.0 False NC
ENSDARG00000108162 128-cell 0.0 False NC
ENSDARG00000108162 1k-cell 0.0 False NC
ENSDARG00000108162 Dome 0.0 False NC
ENSDARG00000108162 50pc-epiboly 0.0 False NC
ENSDARG00000108162 Shield 0.0 False NC
ENSDARG00000108162 75pc-epiboly 0.0 False NC
ENSDARG00000108162 1-4-somites 0.0 False NC
ENSDARG00000108162 14-19-somites 0.0 False NC
ENSDARG00000108162 20-25-somites 0.0 False NC
ENSDARG00000108162 Prim-5 0.06548803698921499 False NC
ENSDARG00000108162 Prim-15 0.0 False NC
ENSDARG00000108162 Prim-25 0.0 False NC
ENSDARG00000108162 Long-pec 0.0 False NC
ENSDARG00000108162 Protruding-mouth 0.0 False NC
ENSDARG00000108162 Day-4 0.0 False NC
ENSDARG00000108162 Day-5 0.0 False NC
ENSDARG00000108165 1-cell 0.0 False NC
ENSDARG00000108165 2-cell 0.0 False NC
ENSDARG00000108165 128-cell 0.0 False NC
ENSDARG00000108165 1k-cell 0.0 False NC
ENSDARG00000108165 Dome 0.0 False NC
ENSDARG00000108165 50pc-epiboly 0.0 False NC
ENSDARG00000108165 Shield 0.0 False NC
ENSDARG00000108165 75pc-epiboly 0.0 False NC
ENSDARG00000108165 1-4-somites 0.0 False NC
ENSDARG00000108165 14-19-somites 0.0 False NC
ENSDARG00000108165 20-25-somites 0.0 False NC
ENSDARG00000108165 Prim-5 0.0 False NC
ENSDARG00000108165 Prim-15 0.0 False NC
ENSDARG00000108165 Prim-25 0.0 False NC
ENSDARG00000108165 Long-pec 0.0 False NC
ENSDARG00000108165 Protruding-mouth 0.0 False NC
ENSDARG00000108165 Day-4 0.0 False NC
ENSDARG00000108165 Day-5 0.0 False NC
ENSDARG00000108180 1-cell 0.0 False NC
ENSDARG00000108180 2-cell 0.0 False NC
ENSDARG00000108180 128-cell 0.0 False NC
ENSDARG00000108180 1k-cell 0.0 False NC
ENSDARG00000108180 Dome 0.0 False NC
ENSDARG00000108180 50pc-epiboly 0.0 False NC
ENSDARG00000108180 Shield 0.0 False NC
ENSDARG00000108180 75pc-epiboly 0.0 False NC
ENSDARG00000108180 1-4-somites 0.0 False NC
ENSDARG00000108180 14-19-somites 0.0 False NC
ENSDARG00000108180 20-25-somites 0.0 False NC
ENSDARG00000108180 Prim-5 0.0 False NC
ENSDARG00000108180 Prim-15 0.0 False NC
ENSDARG00000108180 Prim-25 0.0 False NC
ENSDARG00000108180 Long-pec 0.0 False NC
ENSDARG00000108180 Protruding-mouth 0.0 False NC
ENSDARG00000108180 Day-4 0.0 False NC
ENSDARG00000108180 Day-5 0.0 False NC
ENSDARG00000108183 1-cell 0.0 False NC
ENSDARG00000108183 2-cell 0.0 False NC
ENSDARG00000108183 128-cell 0.0 False NC
ENSDARG00000108183 1k-cell 0.0 False NC
ENSDARG00000108183 Dome 0.0 False NC
ENSDARG00000108183 50pc-epiboly 0.0 False NC
ENSDARG00000108183 Shield 0.0 False NC
ENSDARG00000108183 75pc-epiboly 0.0 False NC
ENSDARG00000108183 1-4-somites 0.0 False NC
ENSDARG00000108183 14-19-somites 0.0 False NC
ENSDARG00000108183 20-25-somites 0.0 False NC
ENSDARG00000108183 Prim-5 0.0 False NC
ENSDARG00000108183 Prim-15 0.0 False NC
ENSDARG00000108183 Prim-25 0.0 False NC
ENSDARG00000108183 Long-pec 0.0 False NC
ENSDARG00000108183 Protruding-mouth 0.0 False NC
ENSDARG00000108183 Day-4 0.0 False NC
ENSDARG00000108183 Day-5 0.0 False NC
ENSDARG00000108189 1-cell 0.0 False NC
ENSDARG00000108189 2-cell 0.0 False NC
ENSDARG00000108189 128-cell 0.0 False NC
ENSDARG00000108189 1k-cell 0.0 False NC
ENSDARG00000108189 Dome 0.0 False NC
ENSDARG00000108189 50pc-epiboly 0.0 False NC
ENSDARG00000108189 Shield 0.0 False NC
ENSDARG00000108189 75pc-epiboly 0.0 False NC
ENSDARG00000108189 1-4-somites 0.0 False NC
ENSDARG00000108189 14-19-somites 0.0598544760756769 False NC
ENSDARG00000108189 20-25-somites 0.12308782009844614 False NC
ENSDARG00000108189 Prim-5 0.13097607397842997 False NC
ENSDARG00000108189 Prim-15 0.07175239758412202 False NC
ENSDARG00000108189 Prim-25 0.0 False NC
ENSDARG00000108189 Long-pec 0.0 False NC
ENSDARG00000108189 Protruding-mouth 0.0 False NC
ENSDARG00000108189 Day-4 0.06771272883459153 False NC
ENSDARG00000108189 Day-5 0.0 False NC
ENSDARG00000108192 1-cell 0.0 False NC
ENSDARG00000108192 2-cell 0.0 False NC
ENSDARG00000108192 128-cell 0.0 False NC
ENSDARG00000108192 1k-cell 0.0 False NC
ENSDARG00000108192 Dome 0.0 False NC
ENSDARG00000108192 50pc-epiboly 0.0 False NC
ENSDARG00000108192 Shield 0.0 False NC
ENSDARG00000108192 75pc-epiboly 0.0 False NC
ENSDARG00000108192 1-4-somites 0.0 False NC
ENSDARG00000108192 14-19-somites 0.0 False NC
ENSDARG00000108192 20-25-somites 0.0 False NC
ENSDARG00000108192 Prim-5 0.0 False NC
ENSDARG00000108192 Prim-15 0.0 False NC
ENSDARG00000108192 Prim-25 0.0 False NC
ENSDARG00000108192 Long-pec 0.0 False NC
ENSDARG00000108192 Protruding-mouth 0.0 False NC
ENSDARG00000108192 Day-4 0.0 False NC
ENSDARG00000108192 Day-5 0.0 False NC
ENSDARG00000108194 1-cell 0.0 False NC
ENSDARG00000108194 2-cell 0.0 False NC
ENSDARG00000108194 128-cell 0.0 False NC
ENSDARG00000108194 1k-cell 0.0 False NC
ENSDARG00000108194 Dome 0.0 False NC
ENSDARG00000108194 50pc-epiboly 0.0 False NC
ENSDARG00000108194 Shield 0.0 False NC
ENSDARG00000108194 75pc-epiboly 0.0 False NC
ENSDARG00000108194 1-4-somites 0.0 False NC
ENSDARG00000108194 14-19-somites 0.0 False NC
ENSDARG00000108194 20-25-somites 0.0 False NC
ENSDARG00000108194 Prim-5 0.0 False NC
ENSDARG00000108194 Prim-15 0.0 False NC
ENSDARG00000108194 Prim-25 0.0 False NC
ENSDARG00000108194 Long-pec 0.0 False NC
ENSDARG00000108194 Protruding-mouth 0.0 False NC
ENSDARG00000108194 Day-4 0.0 False NC
ENSDARG00000108194 Day-5 0.0 False NC
ENSDARG00000108200 1-cell 0.0 False NC
ENSDARG00000108200 2-cell 0.0 False NC
ENSDARG00000108200 128-cell 0.0 False NC
ENSDARG00000108200 1k-cell 0.0 False NC
ENSDARG00000108200 Dome 0.0 False NC
ENSDARG00000108200 50pc-epiboly 0.0 False NC
ENSDARG00000108200 Shield 0.0 False NC
ENSDARG00000108200 75pc-epiboly 0.0 False NC
ENSDARG00000108200 1-4-somites 0.0 False NC
ENSDARG00000108200 14-19-somites 0.0 False NC
ENSDARG00000108200 20-25-somites 0.06154391004922307 False NC
ENSDARG00000108200 Prim-5 0.0 False NC
ENSDARG00000108200 Prim-15 0.0 False NC
ENSDARG00000108200 Prim-25 0.0 False NC
ENSDARG00000108200 Long-pec 0.0 False NC
ENSDARG00000108200 Protruding-mouth 0.0 False NC
ENSDARG00000108200 Day-4 0.0 False NC
ENSDARG00000108200 Day-5 0.0 False NC
ENSDARG00000108206 1-cell 0.0 False NC
ENSDARG00000108206 2-cell 0.0 False NC
ENSDARG00000108206 128-cell 0.0 False NC
ENSDARG00000108206 1k-cell 0.0 False NC
ENSDARG00000108206 Dome 0.0 False NC
ENSDARG00000108206 50pc-epiboly 0.0 False NC
ENSDARG00000108206 Shield 0.0 False NC
ENSDARG00000108206 75pc-epiboly 0.0 False NC
ENSDARG00000108206 1-4-somites 0.0 False NC
ENSDARG00000108206 14-19-somites 0.0 False NC
ENSDARG00000108206 20-25-somites 0.0 False NC
ENSDARG00000108206 Prim-5 0.0 False NC
ENSDARG00000108206 Prim-15 0.0 False NC
ENSDARG00000108206 Prim-25 0.0 False NC
ENSDARG00000108206 Long-pec 0.0 False NC
ENSDARG00000108206 Protruding-mouth 0.0 False NC
ENSDARG00000108206 Day-4 0.0 False NC
ENSDARG00000108206 Day-5 0.0 False NC
ENSDARG00000108209 1-cell 0.0 False NC
ENSDARG00000108209 2-cell 0.0 False NC
ENSDARG00000108209 128-cell 0.0 False NC
ENSDARG00000108209 1k-cell 0.0 False NC
ENSDARG00000108209 Dome 0.06194732154210732 False NC
ENSDARG00000108209 50pc-epiboly 0.0 False NC
ENSDARG00000108209 Shield 0.05982168052565858 False NC
ENSDARG00000108209 75pc-epiboly 0.06433827541683812 False NC
ENSDARG00000108209 1-4-somites 0.06054588036776855 False NC
ENSDARG00000108209 14-19-somites 0.05934289935708137 False NC
ENSDARG00000108209 20-25-somites 0.0 False NC
ENSDARG00000108209 Prim-5 0.0 False NC
ENSDARG00000108209 Prim-15 0.07113912922870218 False NC
ENSDARG00000108209 Prim-25 0.13302358153858881 False NC
ENSDARG00000108209 Long-pec 0.0 False NC
ENSDARG00000108209 Protruding-mouth 0.06673413374139894 False NC
ENSDARG00000108209 Day-4 0.06713398756250102 False NC
ENSDARG00000108209 Day-5 0.07596853719122412 False NC
ENSDARG00000108217 1-cell 0.0 False NC
ENSDARG00000108217 2-cell 0.0 False NC
ENSDARG00000108217 128-cell 0.0 False NC
ENSDARG00000108217 1k-cell 0.0 False NC
ENSDARG00000108217 Dome 0.0 False NC
ENSDARG00000108217 50pc-epiboly 0.0 False NC
ENSDARG00000108217 Shield 0.0 False NC
ENSDARG00000108217 75pc-epiboly 0.0 False NC
ENSDARG00000108217 1-4-somites 0.0 False NC
ENSDARG00000108217 14-19-somites 0.0 False NC
ENSDARG00000108217 20-25-somites 0.0 False NC
ENSDARG00000108217 Prim-5 0.0 False NC
ENSDARG00000108217 Prim-15 0.0 False NC
ENSDARG00000108217 Prim-25 0.0 False NC
ENSDARG00000108217 Long-pec 0.0 False NC
ENSDARG00000108217 Protruding-mouth 0.0 False NC
ENSDARG00000108217 Day-4 0.0 False NC
ENSDARG00000108217 Day-5 0.0 False NC
ENSDARG00000108221 1-cell 0.0 False NC
ENSDARG00000108221 2-cell 0.0 False NC
ENSDARG00000108221 128-cell 0.0 False NC
ENSDARG00000108221 1k-cell 0.0 False NC
ENSDARG00000108221 Dome 0.0 False NC
ENSDARG00000108221 50pc-epiboly 0.0 False NC
ENSDARG00000108221 Shield 0.0 False NC
ENSDARG00000108221 75pc-epiboly 0.0 False NC
ENSDARG00000108221 1-4-somites 0.0 False NC
ENSDARG00000108221 14-19-somites 0.0 False NC
ENSDARG00000108221 20-25-somites 0.0 False NC
ENSDARG00000108221 Prim-5 0.0 False NC
ENSDARG00000108221 Prim-15 0.0 False NC
ENSDARG00000108221 Prim-25 0.0 False NC
ENSDARG00000108221 Long-pec 0.0 False NC
ENSDARG00000108221 Protruding-mouth 0.0 False NC
ENSDARG00000108221 Day-4 0.0 False NC
ENSDARG00000108221 Day-5 0.0 False NC
ENSDARG00000108223 1-cell 0.0 False NC
ENSDARG00000108223 2-cell 0.0 False NC
ENSDARG00000108223 128-cell 0.0 False NC
ENSDARG00000108223 1k-cell 0.0 False NC
ENSDARG00000108223 Dome 0.0 False NC
ENSDARG00000108223 50pc-epiboly 0.0 False NC
ENSDARG00000108223 Shield 0.0 False NC
ENSDARG00000108223 75pc-epiboly 0.0 False NC
ENSDARG00000108223 1-4-somites 0.0 False NC
ENSDARG00000108223 14-19-somites 0.0 False NC
ENSDARG00000108223 20-25-somites 0.0 False NC
ENSDARG00000108223 Prim-5 0.06492831017734137 False NC
ENSDARG00000108223 Prim-15 0.0 False NC
ENSDARG00000108223 Prim-25 0.0 False NC
ENSDARG00000108223 Long-pec 0.06740670601816239 False NC
ENSDARG00000108223 Protruding-mouth 0.06673413374139894 False NC
ENSDARG00000108223 Day-4 0.0 False NC
ENSDARG00000108223 Day-5 0.0 False NC
ENSDARG00000108229 1-cell 0.0 False NC
ENSDARG00000108229 2-cell 0.0 False NC
ENSDARG00000108229 128-cell 0.0 False NC
ENSDARG00000108229 1k-cell 0.0 False NC
ENSDARG00000108229 Dome 0.0 False NC
ENSDARG00000108229 50pc-epiboly 0.0 False NC
ENSDARG00000108229 Shield 0.0 False NC
ENSDARG00000108229 75pc-epiboly 0.0 False NC
ENSDARG00000108229 1-4-somites 0.0 False NC
ENSDARG00000108229 14-19-somites 0.0 False NC
ENSDARG00000108229 20-25-somites 0.0 False NC
ENSDARG00000108229 Prim-5 0.0 False NC
ENSDARG00000108229 Prim-15 0.0 False NC
ENSDARG00000108229 Prim-25 0.0 False NC
ENSDARG00000108229 Long-pec 0.0 False NC
ENSDARG00000108229 Protruding-mouth 0.0 False NC
ENSDARG00000108229 Day-4 0.0 False NC
ENSDARG00000108229 Day-5 0.0 False NC
ENSDARG00000108236 1-cell 0.0 False NC
ENSDARG00000108236 2-cell 0.0 False NC
ENSDARG00000108236 128-cell 0.0 False NC
ENSDARG00000108236 1k-cell 0.0 False NC
ENSDARG00000108236 Dome 0.0 False NC
ENSDARG00000108236 50pc-epiboly 0.0 False NC
ENSDARG00000108236 Shield 0.0 False NC
ENSDARG00000108236 75pc-epiboly 0.0 False NC
ENSDARG00000108236 1-4-somites 0.0 False NC
ENSDARG00000108236 14-19-somites 0.0 False NC
ENSDARG00000108236 20-25-somites 0.0 False NC
ENSDARG00000108236 Prim-5 0.0 False NC
ENSDARG00000108236 Prim-15 0.0 False NC
ENSDARG00000108236 Prim-25 0.0 False NC
ENSDARG00000108236 Long-pec 0.0 False NC
ENSDARG00000108236 Protruding-mouth 0.0 False NC
ENSDARG00000108236 Day-4 0.0 False NC
ENSDARG00000108236 Day-5 0.0 False NC
ENSDARG00000108240 1-cell 0.0 False NC
ENSDARG00000108240 2-cell 0.0 False NC
ENSDARG00000108240 128-cell 0.0 False NC
ENSDARG00000108240 1k-cell 0.0 False NC
ENSDARG00000108240 Dome 0.0 False NC
ENSDARG00000108240 50pc-epiboly 0.0 False NC
ENSDARG00000108240 Shield 0.0 False NC
ENSDARG00000108240 75pc-epiboly 0.0 False NC
ENSDARG00000108240 1-4-somites 0.0 False NC
ENSDARG00000108240 14-19-somites 0.0 False NC
ENSDARG00000108240 20-25-somites 0.0 False NC
ENSDARG00000108240 Prim-5 0.0 False NC
ENSDARG00000108240 Prim-15 0.0 False NC
ENSDARG00000108240 Prim-25 0.0 False NC
ENSDARG00000108240 Long-pec 0.0 False NC
ENSDARG00000108240 Protruding-mouth 0.0 False NC
ENSDARG00000108240 Day-4 0.0 False NC
ENSDARG00000108240 Day-5 0.0 False NC
ENSDARG00000108241 1-cell 0.0 False NC
ENSDARG00000108241 2-cell 0.0 False NC
ENSDARG00000108241 128-cell 0.0 False NC
ENSDARG00000108241 1k-cell 0.0 False NC
ENSDARG00000108241 Dome 0.0 False NC
ENSDARG00000108241 50pc-epiboly 0.0 False NC
ENSDARG00000108241 Shield 0.0 False NC
ENSDARG00000108241 75pc-epiboly 0.0 False NC
ENSDARG00000108241 1-4-somites 0.0 False NC
ENSDARG00000108241 14-19-somites 0.0 False NC
ENSDARG00000108241 20-25-somites 0.0 False NC
ENSDARG00000108241 Prim-5 0.0 False NC
ENSDARG00000108241 Prim-15 0.0 False NC
ENSDARG00000108241 Prim-25 0.0 False NC
ENSDARG00000108241 Long-pec 0.0 False NC
ENSDARG00000108241 Protruding-mouth 0.0 False NC
ENSDARG00000108241 Day-4 0.0 False NC
ENSDARG00000108241 Day-5 0.07596853719122412 False NC
ENSDARG00000108243 1-cell 0.0 False NC
ENSDARG00000108243 2-cell 0.0 False NC
ENSDARG00000108243 128-cell 0.0 False NC
ENSDARG00000108243 1k-cell 0.0 False NC
ENSDARG00000108243 Dome 0.0 False NC
ENSDARG00000108243 50pc-epiboly 0.0 False NC
ENSDARG00000108243 Shield 0.0 False NC
ENSDARG00000108243 75pc-epiboly 0.0 False NC
ENSDARG00000108243 1-4-somites 0.0 False NC
ENSDARG00000108243 14-19-somites 0.0 False NC
ENSDARG00000108243 20-25-somites 0.0 False NC
ENSDARG00000108243 Prim-5 0.0 False NC
ENSDARG00000108243 Prim-15 0.0 False NC
ENSDARG00000108243 Prim-25 0.0 False NC
ENSDARG00000108243 Long-pec 0.0 False NC
ENSDARG00000108243 Protruding-mouth 0.0 False NC
ENSDARG00000108243 Day-4 0.0 False NC
ENSDARG00000108243 Day-5 0.0 False NC
ENSDARG00000108250 1-cell 0.0 False NC
ENSDARG00000108250 2-cell 0.0 False NC
ENSDARG00000108250 128-cell 0.0 False NC
ENSDARG00000108250 1k-cell 0.0 False NC
ENSDARG00000108250 Dome 0.0 False NC
ENSDARG00000108250 50pc-epiboly 0.0 False NC
ENSDARG00000108250 Shield 0.0 False NC
ENSDARG00000108250 75pc-epiboly 0.06489291572215568 False NC
ENSDARG00000108250 1-4-somites 0.0 False NC
ENSDARG00000108250 14-19-somites 0.0 False NC
ENSDARG00000108250 20-25-somites 0.0 False NC
ENSDARG00000108250 Prim-5 0.0 False NC
ENSDARG00000108250 Prim-15 0.0 False NC
ENSDARG00000108250 Prim-25 0.0 False NC
ENSDARG00000108250 Long-pec 0.0 False NC
ENSDARG00000108250 Protruding-mouth 0.0673094279977903 False NC
ENSDARG00000108250 Day-4 0.27085091533836614 False NC
ENSDARG00000108250 Day-5 0.15324687674781415 False NC
ENSDARG00000108253 1-cell 0.0 False NC
ENSDARG00000108253 2-cell 0.0 False NC
ENSDARG00000108253 128-cell 0.0 False NC
ENSDARG00000108253 1k-cell 0.0 False NC
ENSDARG00000108253 Dome 0.0 False NC
ENSDARG00000108253 50pc-epiboly 0.0 False NC
ENSDARG00000108253 Shield 0.0 False NC
ENSDARG00000108253 75pc-epiboly 0.0 False NC
ENSDARG00000108253 1-4-somites 0.0 False NC
ENSDARG00000108253 14-19-somites 0.0 False NC
ENSDARG00000108253 20-25-somites 0.0 False NC
ENSDARG00000108253 Prim-5 0.0 False NC
ENSDARG00000108253 Prim-15 0.0 False NC
ENSDARG00000108253 Prim-25 0.0 False NC
ENSDARG00000108253 Long-pec 0.0 False NC
ENSDARG00000108253 Protruding-mouth 0.0 False NC
ENSDARG00000108253 Day-4 0.0 False NC
ENSDARG00000108253 Day-5 0.0 False NC
ENSDARG00000108259 1-cell 0.0 False NC
ENSDARG00000108259 2-cell 0.0 False NC
ENSDARG00000108259 128-cell 0.0 False NC
ENSDARG00000108259 1k-cell 0.0 False NC
ENSDARG00000108259 Dome 0.0 False NC
ENSDARG00000108259 50pc-epiboly 0.0 False NC
ENSDARG00000108259 Shield 0.0 False NC
ENSDARG00000108259 75pc-epiboly 0.0 False NC
ENSDARG00000108259 1-4-somites 0.0 False NC
ENSDARG00000108259 14-19-somites 0.0 False NC
ENSDARG00000108259 20-25-somites 0.0 False NC
ENSDARG00000108259 Prim-5 0.0 False NC
ENSDARG00000108259 Prim-15 0.0 False NC
ENSDARG00000108259 Prim-25 0.0 False NC
ENSDARG00000108259 Long-pec 0.0 False NC
ENSDARG00000108259 Protruding-mouth 0.0 False NC
ENSDARG00000108259 Day-4 0.0 False NC
ENSDARG00000108259 Day-5 0.0 False NC
ENSDARG00000108261 1-cell 0.0 False NC
ENSDARG00000108261 2-cell 0.0 False NC
ENSDARG00000108261 128-cell 0.0 False NC
ENSDARG00000108261 1k-cell 0.0 False NC
ENSDARG00000108261 Dome 0.0 False NC
ENSDARG00000108261 50pc-epiboly 0.0 False NC
ENSDARG00000108261 Shield 0.0 False NC
ENSDARG00000108261 75pc-epiboly 0.0 False NC
ENSDARG00000108261 1-4-somites 0.0 False NC
ENSDARG00000108261 14-19-somites 0.0 False NC
ENSDARG00000108261 20-25-somites 0.0 False NC
ENSDARG00000108261 Prim-5 0.0 False NC
ENSDARG00000108261 Prim-15 0.0 False NC
ENSDARG00000108261 Prim-25 0.0 False NC
ENSDARG00000108261 Long-pec 0.0 False NC
ENSDARG00000108261 Protruding-mouth 0.0 False NC
ENSDARG00000108261 Day-4 0.0 False NC
ENSDARG00000108261 Day-5 0.0 False NC
ENSDARG00000108262 1-cell 0.0 False NC
ENSDARG00000108262 2-cell 0.0 False NC
ENSDARG00000108262 128-cell 0.0 False NC
ENSDARG00000108262 1k-cell 0.0 False NC
ENSDARG00000108262 Dome 0.0 False NC
ENSDARG00000108262 50pc-epiboly 0.0 False NC
ENSDARG00000108262 Shield 0.0 False NC
ENSDARG00000108262 75pc-epiboly 0.0 False NC
ENSDARG00000108262 1-4-somites 0.0 False NC
ENSDARG00000108262 14-19-somites 0.0 False NC
ENSDARG00000108262 20-25-somites 0.0 False NC
ENSDARG00000108262 Prim-5 0.0 False NC
ENSDARG00000108262 Prim-15 0.0 False NC
ENSDARG00000108262 Prim-25 0.06708516827592625 False NC
ENSDARG00000108262 Long-pec 0.0 False NC
ENSDARG00000108262 Protruding-mouth 0.0 False NC
ENSDARG00000108262 Day-4 0.0 False NC
ENSDARG00000108262 Day-5 0.07662343837390707 False NC
ENSDARG00000108264 1-cell 0.0 False NC
ENSDARG00000108264 2-cell 0.0 False NC
ENSDARG00000108264 128-cell 0.0 False NC
ENSDARG00000108264 1k-cell 0.0 False NC
ENSDARG00000108264 Dome 0.0 False NC
ENSDARG00000108264 50pc-epiboly 0.0 False NC
ENSDARG00000108264 Shield 0.0 False NC
ENSDARG00000108264 75pc-epiboly 0.0 False NC
ENSDARG00000108264 1-4-somites 0.0 False NC
ENSDARG00000108264 14-19-somites 0.0 False NC
ENSDARG00000108264 20-25-somites 0.0 False NC
ENSDARG00000108264 Prim-5 0.0 False NC
ENSDARG00000108264 Prim-15 0.0 False NC
ENSDARG00000108264 Prim-25 0.0 False NC
ENSDARG00000108264 Long-pec 0.0 False NC
ENSDARG00000108264 Protruding-mouth 0.06673413374139894 False NC
ENSDARG00000108264 Day-4 0.0 False NC
ENSDARG00000108264 Day-5 0.4558112231473446 False NC
ENSDARG00000108269 1-cell 0.0 False NC
ENSDARG00000108269 2-cell 0.0 False NC
ENSDARG00000108269 128-cell 0.0 False NC
ENSDARG00000108269 1k-cell 0.0 False NC
ENSDARG00000108269 Dome 0.0 False NC
ENSDARG00000108269 50pc-epiboly 0.0 False NC
ENSDARG00000108269 Shield 0.0 False NC
ENSDARG00000108269 75pc-epiboly 0.0 False NC
ENSDARG00000108269 1-4-somites 0.0 False NC
ENSDARG00000108269 14-19-somites 0.0 False NC
ENSDARG00000108269 20-25-somites 0.0 False NC
ENSDARG00000108269 Prim-5 0.0 False NC
ENSDARG00000108269 Prim-15 0.0 False NC
ENSDARG00000108269 Prim-25 0.0 False NC
ENSDARG00000108269 Long-pec 0.0 False NC
ENSDARG00000108269 Protruding-mouth 0.0 False NC
ENSDARG00000108269 Day-4 0.0 False NC
ENSDARG00000108269 Day-5 0.0 False NC
ENSDARG00000108279 1-cell 0.0 False NC
ENSDARG00000108279 2-cell 0.0 False NC
ENSDARG00000108279 128-cell 0.0 False NC
ENSDARG00000108279 1k-cell 0.0 False NC
ENSDARG00000108279 Dome 0.0 False NC
ENSDARG00000108279 50pc-epiboly 0.0 False NC
ENSDARG00000108279 Shield 0.0 False NC
ENSDARG00000108279 75pc-epiboly 0.0 False NC
ENSDARG00000108279 1-4-somites 0.0 False NC
ENSDARG00000108279 14-19-somites 0.0 False NC
ENSDARG00000108279 20-25-somites 0.0 False NC
ENSDARG00000108279 Prim-5 0.0 False NC
ENSDARG00000108279 Prim-15 0.0 False NC
ENSDARG00000108279 Prim-25 0.0 False NC
ENSDARG00000108279 Long-pec 0.0 False NC
ENSDARG00000108279 Protruding-mouth 0.0 False NC
ENSDARG00000108279 Day-4 0.0 False NC
ENSDARG00000108279 Day-5 0.0 False NC
ENSDARG00000108281 1-cell 0.0 False NC
ENSDARG00000108281 2-cell 0.0 False NC
ENSDARG00000108281 128-cell 0.0 False NC
ENSDARG00000108281 1k-cell 0.0 False NC
ENSDARG00000108281 Dome 0.0 False NC
ENSDARG00000108281 50pc-epiboly 0.0 False NC
ENSDARG00000108281 Shield 0.0 False NC
ENSDARG00000108281 75pc-epiboly 0.0 False NC
ENSDARG00000108281 1-4-somites 0.0 False NC
ENSDARG00000108281 14-19-somites 0.0 False NC
ENSDARG00000108281 20-25-somites 0.0 False NC
ENSDARG00000108281 Prim-5 0.0 False NC
ENSDARG00000108281 Prim-15 0.0 False NC
ENSDARG00000108281 Prim-25 0.0 False NC
ENSDARG00000108281 Long-pec 0.0 False NC
ENSDARG00000108281 Protruding-mouth 0.0 False NC
ENSDARG00000108281 Day-4 0.0 False NC
ENSDARG00000108281 Day-5 0.0 False NC
ENSDARG00000108287 1-cell 0.0 False NC
ENSDARG00000108287 2-cell 0.0 False NC
ENSDARG00000108287 128-cell 0.0 False NC
ENSDARG00000108287 1k-cell 0.0 False NC
ENSDARG00000108287 Dome 0.0 False NC
ENSDARG00000108287 50pc-epiboly 0.06483402235317794 False NC
ENSDARG00000108287 Shield 0.0 False NC
ENSDARG00000108287 75pc-epiboly 0.06433827541683812 False NC
ENSDARG00000108287 1-4-somites 0.0 False NC
ENSDARG00000108287 14-19-somites 0.0 False NC
ENSDARG00000108287 20-25-somites 0.0 False NC
ENSDARG00000108287 Prim-5 0.0 False NC
ENSDARG00000108287 Prim-15 0.0 False NC
ENSDARG00000108287 Prim-25 0.0 False NC
ENSDARG00000108287 Long-pec 0.0 False NC
ENSDARG00000108287 Protruding-mouth 0.0 False NC
ENSDARG00000108287 Day-4 0.0 False NC
ENSDARG00000108287 Day-5 0.0 False NC
ENSDARG00000108290 1-cell 0.0 False NC
ENSDARG00000108290 2-cell 0.0 False NC
ENSDARG00000108290 128-cell 0.0 False NC
ENSDARG00000108290 1k-cell 0.0 False NC
ENSDARG00000108290 Dome 0.0 False NC
ENSDARG00000108290 50pc-epiboly 0.06483402235317794 False NC
ENSDARG00000108290 Shield 0.17946504157697576 False NC
ENSDARG00000108290 75pc-epiboly 0.19301482625051436 False NC
ENSDARG00000108290 1-4-somites 0.06054588036776855 False NC
ENSDARG00000108290 14-19-somites 0.23737159742832548 False NC
ENSDARG00000108290 20-25-somites 0.12203578744803208 False NC
ENSDARG00000108290 Prim-5 0.12985662035468273 False NC
ENSDARG00000108290 Prim-15 0.0 False NC
ENSDARG00000108290 Prim-25 0.0 False NC
ENSDARG00000108290 Long-pec 0.0 False NC
ENSDARG00000108290 Protruding-mouth 0.0 False NC
ENSDARG00000108290 Day-4 0.0 False NC
ENSDARG00000108290 Day-5 0.0 False NC
ENSDARG00000108294 1-cell 0.0 False NC
ENSDARG00000108294 2-cell 0.0 False NC
ENSDARG00000108294 128-cell 0.0 False NC
ENSDARG00000108294 1k-cell 0.0 False NC
ENSDARG00000108294 Dome 0.0 False NC
ENSDARG00000108294 50pc-epiboly 0.0 False NC
ENSDARG00000108294 Shield 0.0 False NC
ENSDARG00000108294 75pc-epiboly 0.0 False NC
ENSDARG00000108294 1-4-somites 0.0 False NC
ENSDARG00000108294 14-19-somites 0.0 False NC
ENSDARG00000108294 20-25-somites 0.0 False NC
ENSDARG00000108294 Prim-5 0.0 False NC
ENSDARG00000108294 Prim-15 0.07113912922870218 False NC
ENSDARG00000108294 Prim-25 0.13302358153858881 False NC
ENSDARG00000108294 Long-pec 0.0 False NC
ENSDARG00000108294 Protruding-mouth 0.06673413374139894 False NC
ENSDARG00000108294 Day-4 0.0 False NC
ENSDARG00000108294 Day-5 0.0 False NC
ENSDARG00000108298 1-cell 0.34327496478301534 False NC
ENSDARG00000108298 2-cell 0.36170413611402125 False NC
ENSDARG00000108298 128-cell 0.4645970290598919 False NC
ENSDARG00000108298 1k-cell 0.44230393109869803 False NC
ENSDARG00000108298 Dome 0.3310266031534713 False NC
ENSDARG00000108298 50pc-epiboly 0.1760972537495855 False NC
ENSDARG00000108298 Shield 0.13952354102918554 False NC
ENSDARG00000108298 75pc-epiboly 0.1690523497137359 False NC
ENSDARG00000108298 1-4-somites 0.19841265413479942 False NC
ENSDARG00000108298 14-19-somites 0.12439098283100554 False NC
ENSDARG00000108298 20-25-somites 0.14771780781938176 False NC
ENSDARG00000108298 Prim-5 0.13801566614532518 False NC
ENSDARG00000108298 Prim-15 0.1407165364682807 False NC
ENSDARG00000108298 Prim-25 0.15709067918258784 False NC
ENSDARG00000108298 Long-pec 0.10348281590070652 False NC
ENSDARG00000108298 Protruding-mouth 0.09062909608786503 False NC
ENSDARG00000108298 Day-4 0.11892015964894201 False NC
ENSDARG00000108298 Day-5 0.09644151163488482 False NC
ENSDARG00000108299 1-cell 0.0 False NC
ENSDARG00000108299 2-cell 0.0 False NC
ENSDARG00000108299 128-cell 0.0 False NC
ENSDARG00000108299 1k-cell 0.0 False NC
ENSDARG00000108299 Dome 0.0 False NC
ENSDARG00000108299 50pc-epiboly 0.0 False NC
ENSDARG00000108299 Shield 0.0 False NC
ENSDARG00000108299 75pc-epiboly 0.0 False NC
ENSDARG00000108299 1-4-somites 0.0 False NC
ENSDARG00000108299 14-19-somites 0.0 False NC
ENSDARG00000108299 20-25-somites 0.0 False NC
ENSDARG00000108299 Prim-5 0.0 False NC
ENSDARG00000108299 Prim-15 0.0 False NC
ENSDARG00000108299 Prim-25 0.0 False NC
ENSDARG00000108299 Long-pec 0.0 False NC
ENSDARG00000108299 Protruding-mouth 0.0 False NC
ENSDARG00000108299 Day-4 0.0 False NC
ENSDARG00000108299 Day-5 0.0 False NC
ENSDARG00000108300 1-cell 0.0 False NC
ENSDARG00000108300 2-cell 0.0 False NC
ENSDARG00000108300 128-cell 0.0 False NC
ENSDARG00000108300 1k-cell 0.0 False NC
ENSDARG00000108300 Dome 0.0 False NC
ENSDARG00000108300 50pc-epiboly 0.0 False NC
ENSDARG00000108300 Shield 0.0 False NC
ENSDARG00000108300 75pc-epiboly 0.0 False NC
ENSDARG00000108300 1-4-somites 0.0 False NC
ENSDARG00000108300 14-19-somites 0.0 False NC
ENSDARG00000108300 20-25-somites 0.0 False NC
ENSDARG00000108300 Prim-5 0.0 False NC
ENSDARG00000108300 Prim-15 0.0 False NC
ENSDARG00000108300 Prim-25 0.0 False NC
ENSDARG00000108300 Long-pec 0.0 False NC
ENSDARG00000108300 Protruding-mouth 0.0 False NC
ENSDARG00000108300 Day-4 0.0 False NC
ENSDARG00000108300 Day-5 0.0 False NC
ENSDARG00000108301 1-cell 0.0 False NC
ENSDARG00000108301 2-cell 0.0 False NC
ENSDARG00000108301 128-cell 0.0 False NC
ENSDARG00000108301 1k-cell 0.0 False NC
ENSDARG00000108301 Dome 0.0 False NC
ENSDARG00000108301 50pc-epiboly 0.0 False NC
ENSDARG00000108301 Shield 0.0 False NC
ENSDARG00000108301 75pc-epiboly 0.0 False NC
ENSDARG00000108301 1-4-somites 0.0 False NC
ENSDARG00000108301 14-19-somites 0.0 False NC
ENSDARG00000108301 20-25-somites 0.0 False NC
ENSDARG00000108301 Prim-5 0.0 False NC
ENSDARG00000108301 Prim-15 0.0 False NC
ENSDARG00000108301 Prim-25 0.0 False NC
ENSDARG00000108301 Long-pec 0.0 False NC
ENSDARG00000108301 Protruding-mouth 0.0 False NC
ENSDARG00000108301 Day-4 0.0 False NC
ENSDARG00000108301 Day-5 0.0 False NC
ENSDARG00000108302 1-cell 0.0 False NC
ENSDARG00000108302 2-cell 0.0 False NC
ENSDARG00000108302 128-cell 0.0 False NC
ENSDARG00000108302 1k-cell 0.0 False NC
ENSDARG00000108302 Dome 0.0 False NC
ENSDARG00000108302 50pc-epiboly 0.0 False NC
ENSDARG00000108302 Shield 0.0 False NC
ENSDARG00000108302 75pc-epiboly 0.0 False NC
ENSDARG00000108302 1-4-somites 0.0 False NC
ENSDARG00000108302 14-19-somites 0.0 False NC
ENSDARG00000108302 20-25-somites 0.0 False NC
ENSDARG00000108302 Prim-5 0.0 False NC
ENSDARG00000108302 Prim-15 0.0 False NC
ENSDARG00000108302 Prim-25 0.0 False NC
ENSDARG00000108302 Long-pec 0.0 False NC
ENSDARG00000108302 Protruding-mouth 0.0673094279977903 False NC
ENSDARG00000108302 Day-4 0.0 False NC
ENSDARG00000108302 Day-5 0.0 False NC
ENSDARG00000108309 1-cell 0.0 False NC
ENSDARG00000108309 2-cell 0.0 False NC
ENSDARG00000108309 128-cell 0.0 False NC
ENSDARG00000108309 1k-cell 0.0 False NC
ENSDARG00000108309 Dome 0.0 False NC
ENSDARG00000108309 50pc-epiboly 0.0 False NC
ENSDARG00000108309 Shield 0.0 False NC
ENSDARG00000108309 75pc-epiboly 0.0 False NC
ENSDARG00000108309 1-4-somites 0.0 False NC
ENSDARG00000108309 14-19-somites 0.0 False NC
ENSDARG00000108309 20-25-somites 0.0 False NC
ENSDARG00000108309 Prim-5 0.0 False NC
ENSDARG00000108309 Prim-15 0.0 False NC
ENSDARG00000108309 Prim-25 0.0 False NC
ENSDARG00000108309 Long-pec 0.0 False NC
ENSDARG00000108309 Protruding-mouth 0.0 False NC
ENSDARG00000108309 Day-4 0.0 False NC
ENSDARG00000108309 Day-5 0.0 False NC
ENSDARG00000108310 1-cell 0.0 False NC
ENSDARG00000108310 2-cell 0.0 False NC
ENSDARG00000108310 128-cell 0.0 False NC
ENSDARG00000108310 1k-cell 0.0 False NC
ENSDARG00000108310 Dome 0.0 False NC
ENSDARG00000108310 50pc-epiboly 0.0 False NC
ENSDARG00000108310 Shield 0.0 False NC
ENSDARG00000108310 75pc-epiboly 0.0 False NC
ENSDARG00000108310 1-4-somites 0.0 False NC
ENSDARG00000108310 14-19-somites 0.0 False NC
ENSDARG00000108310 20-25-somites 0.0 False NC
ENSDARG00000108310 Prim-5 0.0 False NC
ENSDARG00000108310 Prim-15 0.0 False NC
ENSDARG00000108310 Prim-25 0.0 False NC
ENSDARG00000108310 Long-pec 0.0 False NC
ENSDARG00000108310 Protruding-mouth 0.0 False NC
ENSDARG00000108310 Day-4 0.0 False NC
ENSDARG00000108310 Day-5 0.07596853719122412 False NC
ENSDARG00000108314 1-cell 0.0 False NC
ENSDARG00000108314 2-cell 0.0 False NC
ENSDARG00000108314 128-cell 0.0 False NC
ENSDARG00000108314 1k-cell 0.0 False NC
ENSDARG00000108314 Dome 0.0 False NC
ENSDARG00000108314 50pc-epiboly 0.0 False NC
ENSDARG00000108314 Shield 0.0 False NC
ENSDARG00000108314 75pc-epiboly 0.0 False NC
ENSDARG00000108314 1-4-somites 0.0 False NC
ENSDARG00000108314 14-19-somites 0.0 False NC
ENSDARG00000108314 20-25-somites 0.0 False NC
ENSDARG00000108314 Prim-5 0.0 False NC
ENSDARG00000108314 Prim-15 0.0 False NC
ENSDARG00000108314 Prim-25 0.0 False NC
ENSDARG00000108314 Long-pec 0.0 False NC
ENSDARG00000108314 Protruding-mouth 0.0 False NC
ENSDARG00000108314 Day-4 0.0 False NC
ENSDARG00000108314 Day-5 0.0 False NC
ENSDARG00000108319 1-cell 0.0 False NC
ENSDARG00000108319 2-cell 0.0 False NC
ENSDARG00000108319 128-cell 0.0 False NC
ENSDARG00000108319 1k-cell 0.0 False NC
ENSDARG00000108319 Dome 0.0 False NC
ENSDARG00000108319 50pc-epiboly 0.0 False NC
ENSDARG00000108319 Shield 0.0 False NC
ENSDARG00000108319 75pc-epiboly 0.0 False NC
ENSDARG00000108319 1-4-somites 0.0 False NC
ENSDARG00000108319 14-19-somites 0.0 False NC
ENSDARG00000108319 20-25-somites 0.0 False NC
ENSDARG00000108319 Prim-5 0.0 False NC
ENSDARG00000108319 Prim-15 0.0 False NC
ENSDARG00000108319 Prim-25 0.0 False NC
ENSDARG00000108319 Long-pec 0.0 False NC
ENSDARG00000108319 Protruding-mouth 0.0 False NC
ENSDARG00000108319 Day-4 0.0 False NC
ENSDARG00000108319 Day-5 0.0 False NC
ENSDARG00000108326 1-cell 0.0033975991144732515 False NC
ENSDARG00000108326 2-cell 0.006458769606642755 False NC
ENSDARG00000108326 128-cell 0.003119067507867729 False NC
ENSDARG00000108326 1k-cell 0.008977804436244163 False NC
ENSDARG00000108326 Dome 0.019006564564055656 False NC
ENSDARG00000108326 50pc-epiboly 0.033153761430602356 False NC
ENSDARG00000108326 Shield 0.06729939059136592 False NC
ENSDARG00000108326 75pc-epiboly 0.036190279921971436 False NC
ENSDARG00000108326 1-4-somites 0.027864865396529843 False NC
ENSDARG00000108326 14-19-somites 0.024276640646078745 False NC
ENSDARG00000108326 20-25-somites 0.037442798421555304 False NC
ENSDARG00000108326 Prim-5 0.0431625698338008 False NC
ENSDARG00000108326 Prim-15 0.08730711314431631 False NC
ENSDARG00000108326 Prim-25 0.14625035811202808 False NC
ENSDARG00000108326 Long-pec 0.2068160298284528 False NC
ENSDARG00000108326 Protruding-mouth 0.4675181074042324 False NC
ENSDARG00000108326 Day-4 0.4737523440490129 False NC
ENSDARG00000108326 Day-5 0.6953710989492162 False NC
ENSDARG00000108327 1-cell 0.0 False NC
ENSDARG00000108327 2-cell 0.0 False NC
ENSDARG00000108327 128-cell 0.0 False NC
ENSDARG00000108327 1k-cell 0.0 False NC
ENSDARG00000108327 Dome 0.0 False NC
ENSDARG00000108327 50pc-epiboly 0.0 False NC
ENSDARG00000108327 Shield 0.0 False NC
ENSDARG00000108327 75pc-epiboly 0.0 False NC
ENSDARG00000108327 1-4-somites 0.0 False NC
ENSDARG00000108327 14-19-somites 0.0 False NC
ENSDARG00000108327 20-25-somites 0.0 False NC
ENSDARG00000108327 Prim-5 0.0 False NC
ENSDARG00000108327 Prim-15 0.0 False NC
ENSDARG00000108327 Prim-25 0.0 False NC
ENSDARG00000108327 Long-pec 0.0 False NC
ENSDARG00000108327 Protruding-mouth 0.0 False NC
ENSDARG00000108327 Day-4 0.0 False NC
ENSDARG00000108327 Day-5 0.0 False NC
ENSDARG00000108328 1-cell 0.0 False NC
ENSDARG00000108328 2-cell 0.0 False NC
ENSDARG00000108328 128-cell 0.0 False NC
ENSDARG00000108328 1k-cell 0.0 False NC
ENSDARG00000108328 Dome 0.0 False NC
ENSDARG00000108328 50pc-epiboly 0.0 False NC
ENSDARG00000108328 Shield 0.0 False NC
ENSDARG00000108328 75pc-epiboly 0.0 False NC
ENSDARG00000108328 1-4-somites 0.0 False NC
ENSDARG00000108328 14-19-somites 0.0 False NC
ENSDARG00000108328 20-25-somites 0.0 False NC
ENSDARG00000108328 Prim-5 0.0 False NC
ENSDARG00000108328 Prim-15 0.0 False NC
ENSDARG00000108328 Prim-25 0.0 False NC
ENSDARG00000108328 Long-pec 0.0 False NC
ENSDARG00000108328 Protruding-mouth 0.0 False NC
ENSDARG00000108328 Day-4 0.0 False NC
ENSDARG00000108328 Day-5 0.0 False NC
ENSDARG00000108332 1-cell 0.0 False NC
ENSDARG00000108332 2-cell 0.0 False NC
ENSDARG00000108332 128-cell 0.0 False NC
ENSDARG00000108332 1k-cell 0.0 False NC
ENSDARG00000108332 Dome 0.0 False NC
ENSDARG00000108332 50pc-epiboly 0.004853218563865527 False NC
ENSDARG00000108332 Shield 0.0044780144731299135 False NC
ENSDARG00000108332 75pc-epiboly 0.004816108908362162 False NC
ENSDARG00000108332 1-4-somites 0.0045322252098713494 False NC
ENSDARG00000108332 14-19-somites 0.0 False NC
ENSDARG00000108332 20-25-somites 0.0 False NC
ENSDARG00000108332 Prim-5 0.0 False NC
ENSDARG00000108332 Prim-15 0.0 False NC
ENSDARG00000108332 Prim-25 0.0 False NC
ENSDARG00000108332 Long-pec 0.005045799490802943 False NC
ENSDARG00000108332 Protruding-mouth 0.004995453389471322 False NC
ENSDARG00000108332 Day-4 0.020101539462092435 False NC
ENSDARG00000108332 Day-5 0.01706011295848987 False NC
ENSDARG00000108339 1-cell 0.0 False NC
ENSDARG00000108339 2-cell 0.0 False NC
ENSDARG00000108339 128-cell 0.0 False NC
ENSDARG00000108339 1k-cell 0.0 False NC
ENSDARG00000108339 Dome 0.0 False NC
ENSDARG00000108339 50pc-epiboly 0.0 False NC
ENSDARG00000108339 Shield 0.0 False NC
ENSDARG00000108339 75pc-epiboly 0.0 False NC
ENSDARG00000108339 1-4-somites 0.0 False NC
ENSDARG00000108339 14-19-somites 0.0 False NC
ENSDARG00000108339 20-25-somites 0.0 False NC
ENSDARG00000108339 Prim-5 0.0 False NC
ENSDARG00000108339 Prim-15 0.0 False NC
ENSDARG00000108339 Prim-25 0.0 False NC
ENSDARG00000108339 Long-pec 0.0 False NC
ENSDARG00000108339 Protruding-mouth 0.0 False NC
ENSDARG00000108339 Day-4 0.0 False NC
ENSDARG00000108339 Day-5 0.0 False NC
ENSDARG00000108340 1-cell 0.0 False NC
ENSDARG00000108340 2-cell 0.0 False NC
ENSDARG00000108340 128-cell 0.0 False NC
ENSDARG00000108340 1k-cell 0.0 False NC
ENSDARG00000108340 Dome 0.0 False NC
ENSDARG00000108340 50pc-epiboly 0.0 False NC
ENSDARG00000108340 Shield 0.0 False NC
ENSDARG00000108340 75pc-epiboly 0.0 False NC
ENSDARG00000108340 1-4-somites 0.06522898713654622 False NC
ENSDARG00000108340 14-19-somites 0.05114636629671102 False NC
ENSDARG00000108340 20-25-somites 0.2498025372900325 False NC
ENSDARG00000108340 Prim-5 0.22384124613624867 False NC
ENSDARG00000108340 Prim-15 0.22992480993807057 False NC
ENSDARG00000108340 Prim-25 0.18630650784548214 False NC
ENSDARG00000108340 Long-pec 0.21786145315262426 False NC
ENSDARG00000108340 Protruding-mouth 0.08627506793086935 False NC
ENSDARG00000108340 Day-4 0.1301880090300434 False NC
ENSDARG00000108340 Day-5 0.19642693594194963 False NC
ENSDARG00000108349 1-cell 0.0 False NC
ENSDARG00000108349 2-cell 0.0 False NC
ENSDARG00000108349 128-cell 0.0 False NC
ENSDARG00000108349 1k-cell 0.0 False NC
ENSDARG00000108349 Dome 0.0 False NC
ENSDARG00000108349 50pc-epiboly 0.0 False NC
ENSDARG00000108349 Shield 0.0 False NC
ENSDARG00000108349 75pc-epiboly 0.06433827541683812 False NC
ENSDARG00000108349 1-4-somites 0.0 False NC
ENSDARG00000108349 14-19-somites 0.0 False NC
ENSDARG00000108349 20-25-somites 0.0 False NC
ENSDARG00000108349 Prim-5 0.0 False NC
ENSDARG00000108349 Prim-15 0.0 False NC
ENSDARG00000108349 Prim-25 0.0 False NC
ENSDARG00000108349 Long-pec 0.0 False NC
ENSDARG00000108349 Protruding-mouth 0.0 False NC
ENSDARG00000108349 Day-4 0.0 False NC
ENSDARG00000108349 Day-5 0.07596853719122412 False NC
ENSDARG00000108358 1-cell 0.0 False NC
ENSDARG00000108358 2-cell 0.0 False NC
ENSDARG00000108358 128-cell 0.0 False NC
ENSDARG00000108358 1k-cell 0.0 False NC
ENSDARG00000108358 Dome 0.0 False NC
ENSDARG00000108358 50pc-epiboly 0.0 False NC
ENSDARG00000108358 Shield 0.0 False NC
ENSDARG00000108358 75pc-epiboly 0.0 False NC
ENSDARG00000108358 1-4-somites 0.0 False NC
ENSDARG00000108358 14-19-somites 0.0 False NC
ENSDARG00000108358 20-25-somites 0.0 False NC
ENSDARG00000108358 Prim-5 0.0 False NC
ENSDARG00000108358 Prim-15 0.0 False NC
ENSDARG00000108358 Prim-25 0.06651179076929441 False NC
ENSDARG00000108358 Long-pec 0.06740670601816239 False NC
ENSDARG00000108358 Protruding-mouth 0.0 False NC
ENSDARG00000108358 Day-4 0.0 False NC
ENSDARG00000108358 Day-5 0.0 False NC
ENSDARG00000108365 1-cell 0.0 False NC
ENSDARG00000108365 2-cell 0.0 False NC
ENSDARG00000108365 128-cell 0.0 False NC
ENSDARG00000108365 1k-cell 0.0 False NC
ENSDARG00000108365 Dome 0.0 False NC
ENSDARG00000108365 50pc-epiboly 0.0 False NC
ENSDARG00000108365 Shield 0.0 False NC
ENSDARG00000108365 75pc-epiboly 0.0 False NC
ENSDARG00000108365 1-4-somites 0.0 False NC
ENSDARG00000108365 14-19-somites 0.0 False NC
ENSDARG00000108365 20-25-somites 0.0 False NC
ENSDARG00000108365 Prim-5 0.0 False NC
ENSDARG00000108365 Prim-15 0.0 False NC
ENSDARG00000108365 Prim-25 0.0 False NC
ENSDARG00000108365 Long-pec 0.0 False NC
ENSDARG00000108365 Protruding-mouth 0.0 False NC
ENSDARG00000108365 Day-4 0.0 False NC
ENSDARG00000108365 Day-5 0.0 False NC
ENSDARG00000108367 1-cell 0.0 False NC
ENSDARG00000108367 2-cell 0.0 False NC
ENSDARG00000108367 128-cell 0.0 False NC
ENSDARG00000108367 1k-cell 0.0 False NC
ENSDARG00000108367 Dome 0.0 False NC
ENSDARG00000108367 50pc-epiboly 0.0 False NC
ENSDARG00000108367 Shield 0.0 False NC
ENSDARG00000108367 75pc-epiboly 0.0 False NC
ENSDARG00000108367 1-4-somites 0.0 False NC
ENSDARG00000108367 14-19-somites 0.0 False NC
ENSDARG00000108367 20-25-somites 0.0 False NC
ENSDARG00000108367 Prim-5 0.0 False NC
ENSDARG00000108367 Prim-15 0.0 False NC
ENSDARG00000108367 Prim-25 0.0 False NC
ENSDARG00000108367 Long-pec 0.0 False NC
ENSDARG00000108367 Protruding-mouth 0.0 False NC
ENSDARG00000108367 Day-4 0.0 False NC
ENSDARG00000108367 Day-5 0.0 False NC
ENSDARG00000108372 1-cell 0.1707970728732065 False NC
ENSDARG00000108372 2-cell 0.1530643252918878 False NC
ENSDARG00000108372 128-cell 0.1612751741921212 False NC
ENSDARG00000108372 1k-cell 0.16333254423620264 False NC
ENSDARG00000108372 Dome 0.11374508192759818 False NC
ENSDARG00000108372 50pc-epiboly 0.08095095446357245 False NC
ENSDARG00000108372 Shield 0.0395431447542489 False NC
ENSDARG00000108372 75pc-epiboly 0.04252869052977435 False NC
ENSDARG00000108372 1-4-somites 0.057809343401993694 False NC
ENSDARG00000108372 14-19-somites 0.10024591473314877 False NC
ENSDARG00000108372 20-25-somites 0.1792616086807251 False NC
ENSDARG00000108372 Prim-5 0.18598109186391004 False NC
ENSDARG00000108372 Prim-15 0.15674723389375056 False NC
ENSDARG00000108372 Prim-25 0.21005701152562475 False NC
ENSDARG00000108372 Long-pec 0.19803100073132454 False NC
ENSDARG00000108372 Protruding-mouth 1.2351470177221635 False NC
ENSDARG00000108372 Day-4 1.119279080773675 False NC
ENSDARG00000108372 Day-5 0.9541133230287638 False NC
ENSDARG00000108373 1-cell 0.0 False NC
ENSDARG00000108373 2-cell 0.0 False NC
ENSDARG00000108373 128-cell 0.0 False NC
ENSDARG00000108373 1k-cell 0.0 False NC
ENSDARG00000108373 Dome 0.0 False NC
ENSDARG00000108373 50pc-epiboly 0.0 False NC
ENSDARG00000108373 Shield 0.0 False NC
ENSDARG00000108373 75pc-epiboly 0.0 False NC
ENSDARG00000108373 1-4-somites 0.0 False NC
ENSDARG00000108373 14-19-somites 0.0 False NC
ENSDARG00000108373 20-25-somites 0.0 False NC
ENSDARG00000108373 Prim-5 0.0 False NC
ENSDARG00000108373 Prim-15 0.0 False NC
ENSDARG00000108373 Prim-25 0.0 False NC
ENSDARG00000108373 Long-pec 0.0 False NC
ENSDARG00000108373 Protruding-mouth 0.0 False NC
ENSDARG00000108373 Day-4 0.0 False NC
ENSDARG00000108373 Day-5 0.0 False NC
ENSDARG00000108388 1-cell 0.0 False NC
ENSDARG00000108388 2-cell 0.0 False NC
ENSDARG00000108388 128-cell 0.0 False NC
ENSDARG00000108388 1k-cell 0.0 False NC
ENSDARG00000108388 Dome 0.0 False NC
ENSDARG00000108388 50pc-epiboly 0.0 False NC
ENSDARG00000108388 Shield 0.0 False NC
ENSDARG00000108388 75pc-epiboly 0.0 False NC
ENSDARG00000108388 1-4-somites 0.0 False NC
ENSDARG00000108388 14-19-somites 0.0 False NC
ENSDARG00000108388 20-25-somites 0.0 False NC
ENSDARG00000108388 Prim-5 0.0 False NC
ENSDARG00000108388 Prim-15 0.0 False NC
ENSDARG00000108388 Prim-25 0.0 False NC
ENSDARG00000108388 Long-pec 0.0 False NC
ENSDARG00000108388 Protruding-mouth 0.0 False NC
ENSDARG00000108388 Day-4 0.0 False NC
ENSDARG00000108388 Day-5 0.0 False NC
ENSDARG00000108395 1-cell 0.0 False NC
ENSDARG00000108395 2-cell 0.0 False NC
ENSDARG00000108395 128-cell 0.0 False NC
ENSDARG00000108395 1k-cell 0.013405917148067641 False NC
ENSDARG00000108395 Dome 0.28026387323235336 False NC
ENSDARG00000108395 50pc-epiboly 0.37129616325608505 False NC
ENSDARG00000108395 Shield 0.15759191609843098 False NC
ENSDARG00000108395 75pc-epiboly 0.025791995871948314 False NC
ENSDARG00000108395 1-4-somites 0.0 False NC
ENSDARG00000108395 14-19-somites 0.0067969840673309054 False NC
ENSDARG00000108395 20-25-somites 0.003494416821199156 False NC
ENSDARG00000108395 Prim-5 0.0 False NC
ENSDARG00000108395 Prim-15 0.0 False NC
ENSDARG00000108395 Prim-25 0.0 False NC
ENSDARG00000108395 Long-pec 0.0 False NC
ENSDARG00000108395 Protruding-mouth 0.0 False NC
ENSDARG00000108395 Day-4 0.0038446777018172383 False NC
ENSDARG00000108395 Day-5 0.0 False NC
ENSDARG00000108401 1-cell 0.014006678871918555 False NC
ENSDARG00000108401 2-cell 0.008875474390389562 False NC
ENSDARG00000108401 128-cell 0.0042861420168176356 False NC
ENSDARG00000108401 1k-cell 0.0041123556656910195 False NC
ENSDARG00000108401 Dome 0.0 False NC
ENSDARG00000108401 50pc-epiboly 0.0 False NC
ENSDARG00000108401 Shield 0.0 False NC
ENSDARG00000108401 75pc-epiboly 0.0045210680022643 False NC
ENSDARG00000108401 1-4-somites 0.0042545753771945465 False NC
ENSDARG00000108401 14-19-somites 0.0 False NC
ENSDARG00000108401 20-25-somites 0.0 False NC
ENSDARG00000108401 Prim-5 0.013687589713061155 False NC
ENSDARG00000108401 Prim-15 0.05498862421461844 False NC
ENSDARG00000108401 Prim-25 0.056085618162215835 False NC
ENSDARG00000108401 Long-pec 0.12789056114797295 False NC
ENSDARG00000108401 Protruding-mouth 0.14537219404207447 False NC
ENSDARG00000108401 Day-4 0.09906799245709609 False NC
ENSDARG00000108401 Day-5 0.06405995568557277 False NC
ENSDARG00000108417 1-cell 0.0 False NC
ENSDARG00000108417 2-cell 0.0 False NC
ENSDARG00000108417 128-cell 0.0 False NC
ENSDARG00000108417 1k-cell 0.0 False NC
ENSDARG00000108417 Dome 0.0 False NC
ENSDARG00000108417 50pc-epiboly 0.0 False NC
ENSDARG00000108417 Shield 0.0 False NC
ENSDARG00000108417 75pc-epiboly 0.0 False NC
ENSDARG00000108417 1-4-somites 0.0 False NC
ENSDARG00000108417 14-19-somites 0.0 False NC
ENSDARG00000108417 20-25-somites 0.0 False NC
ENSDARG00000108417 Prim-5 0.0 False NC
ENSDARG00000108417 Prim-15 0.0 False NC
ENSDARG00000108417 Prim-25 0.0 False NC
ENSDARG00000108417 Long-pec 0.0 False NC
ENSDARG00000108417 Protruding-mouth 0.0 False NC
ENSDARG00000108417 Day-4 0.0 False NC
ENSDARG00000108417 Day-5 0.0 False NC
ENSDARG00000108420 1-cell 0.0 False NC
ENSDARG00000108420 2-cell 0.0 False NC
ENSDARG00000108420 128-cell 0.0 False NC
ENSDARG00000108420 1k-cell 0.0 False NC
ENSDARG00000108420 Dome 0.0 False NC
ENSDARG00000108420 50pc-epiboly 0.0 False NC
ENSDARG00000108420 Shield 0.0 False NC
ENSDARG00000108420 75pc-epiboly 0.0 False NC
ENSDARG00000108420 1-4-somites 0.0 False NC
ENSDARG00000108420 14-19-somites 0.0 False NC
ENSDARG00000108420 20-25-somites 0.0 False NC
ENSDARG00000108420 Prim-5 0.0 False NC
ENSDARG00000108420 Prim-15 0.0 False NC
ENSDARG00000108420 Prim-25 0.0 False NC
ENSDARG00000108420 Long-pec 0.0 False NC
ENSDARG00000108420 Protruding-mouth 0.0 False NC
ENSDARG00000108420 Day-4 0.0 False NC
ENSDARG00000108420 Day-5 0.0 False NC
ENSDARG00000108421 1-cell 0.0 False NC
ENSDARG00000108421 2-cell 0.0 False NC
ENSDARG00000108421 128-cell 0.0 False NC
ENSDARG00000108421 1k-cell 0.0 False NC
ENSDARG00000108421 Dome 0.0 False NC
ENSDARG00000108421 50pc-epiboly 0.0 False NC
ENSDARG00000108421 Shield 0.0 False NC
ENSDARG00000108421 75pc-epiboly 0.0 False NC
ENSDARG00000108421 1-4-somites 0.0 False NC
ENSDARG00000108421 14-19-somites 0.0 False NC
ENSDARG00000108421 20-25-somites 0.0 False NC
ENSDARG00000108421 Prim-5 0.0 False NC
ENSDARG00000108421 Prim-15 0.0 False NC
ENSDARG00000108421 Prim-25 0.0 False NC
ENSDARG00000108421 Long-pec 0.06740670601816239 False NC
ENSDARG00000108421 Protruding-mouth 0.0 False NC
ENSDARG00000108421 Day-4 0.0 False NC
ENSDARG00000108421 Day-5 0.0 False NC
ENSDARG00000108422 1-cell 0.0 False NC
ENSDARG00000108422 2-cell 0.0 False NC
ENSDARG00000108422 128-cell 0.0 False NC
ENSDARG00000108422 1k-cell 0.0 False NC
ENSDARG00000108422 Dome 0.0 False NC
ENSDARG00000108422 50pc-epiboly 0.0 False NC
ENSDARG00000108422 Shield 0.0 False NC
ENSDARG00000108422 75pc-epiboly 0.0 False NC
ENSDARG00000108422 1-4-somites 0.0 False NC
ENSDARG00000108422 14-19-somites 0.0 False NC
ENSDARG00000108422 20-25-somites 0.0 False NC
ENSDARG00000108422 Prim-5 0.0 False NC
ENSDARG00000108422 Prim-15 0.0 False NC
ENSDARG00000108422 Prim-25 0.0 False NC
ENSDARG00000108422 Long-pec 0.0 False NC
ENSDARG00000108422 Protruding-mouth 0.0 False NC
ENSDARG00000108422 Day-4 0.0 False NC
ENSDARG00000108422 Day-5 0.0 False NC
ENSDARG00000108431 1-cell 0.0 False NC
ENSDARG00000108431 2-cell 0.0 False NC
ENSDARG00000108431 128-cell 0.0 False NC
ENSDARG00000108431 1k-cell 0.0 False NC
ENSDARG00000108431 Dome 0.0 False NC
ENSDARG00000108431 50pc-epiboly 0.06539293633898119 False NC
ENSDARG00000108431 Shield 0.0 False NC
ENSDARG00000108431 75pc-epiboly 0.0 False NC
ENSDARG00000108431 1-4-somites 0.0 False NC
ENSDARG00000108431 14-19-somites 0.0 False NC
ENSDARG00000108431 20-25-somites 0.0 False NC
ENSDARG00000108431 Prim-5 0.0 False NC
ENSDARG00000108431 Prim-15 0.0 False NC
ENSDARG00000108431 Prim-25 0.0 False NC
ENSDARG00000108431 Long-pec 0.0 False NC
ENSDARG00000108431 Protruding-mouth 0.0 False NC
ENSDARG00000108431 Day-4 0.0 False NC
ENSDARG00000108431 Day-5 0.0 False NC
ENSDARG00000108432 1-cell 0.0 False NC
ENSDARG00000108432 2-cell 0.0 False NC
ENSDARG00000108432 128-cell 0.0 False NC
ENSDARG00000108432 1k-cell 0.0 False NC
ENSDARG00000108432 Dome 0.009474296235851708 False NC
ENSDARG00000108432 50pc-epiboly 0.0 False NC
ENSDARG00000108432 Shield 0.036596792792167605 False NC
ENSDARG00000108432 75pc-epiboly 0.009839971534339947 False NC
ENSDARG00000108432 1-4-somites 0.03703983269557605 False NC
ENSDARG00000108432 14-19-somites 0.018151945685695482 False NC
ENSDARG00000108432 20-25-somites 0.03732859380763334 False NC
ENSDARG00000108432 Prim-5 0.04965106072384928 False NC
ENSDARG00000108432 Prim-15 0.05440051058665461 False NC
ENSDARG00000108432 Prim-25 0.040689566117685996 False NC
ENSDARG00000108432 Long-pec 0.03092778276127451 False NC
ENSDARG00000108432 Protruding-mouth 0.07144477847608592 False NC
ENSDARG00000108432 Day-4 0.17454836766250265 False NC
ENSDARG00000108432 Day-5 0.16266204433885634 False NC
ENSDARG00000108434 1-cell 0.0 False NC
ENSDARG00000108434 2-cell 0.0 False NC
ENSDARG00000108434 128-cell 0.0 False NC
ENSDARG00000108434 1k-cell 0.0 False NC
ENSDARG00000108434 Dome 0.0 False NC
ENSDARG00000108434 50pc-epiboly 0.0 False NC
ENSDARG00000108434 Shield 0.0 False NC
ENSDARG00000108434 75pc-epiboly 0.0 False NC
ENSDARG00000108434 1-4-somites 0.0 False NC
ENSDARG00000108434 14-19-somites 0.0 False NC
ENSDARG00000108434 20-25-somites 0.0 False NC
ENSDARG00000108434 Prim-5 0.0 False NC
ENSDARG00000108434 Prim-15 0.0 False NC
ENSDARG00000108434 Prim-25 0.0 False NC
ENSDARG00000108434 Long-pec 0.0 False NC
ENSDARG00000108434 Protruding-mouth 0.0 False NC
ENSDARG00000108434 Day-4 0.0 False NC
ENSDARG00000108434 Day-5 0.0 False NC
ENSDARG00000108441 1-cell 0.03156543909673783 False NC
ENSDARG00000108441 2-cell 0.046367719198962085 False NC
ENSDARG00000108441 128-cell 0.22918756066671042 False NC
ENSDARG00000108441 1k-cell 0.4448448520760784 False NC
ENSDARG00000108441 Dome 0.44145184288312356 False NC
ENSDARG00000108441 50pc-epiboly 0.5628282405609766 False NC
ENSDARG00000108441 Shield 0.4728098935898398 False NC
ENSDARG00000108441 75pc-epiboly 0.40847323694876286 False NC
ENSDARG00000108441 1-4-somites 0.25364902041114995 False NC
ENSDARG00000108441 14-19-somites 0.1614678889483377 False NC
ENSDARG00000108441 20-25-somites 0.17129608038801844 False NC
ENSDARG00000108441 Prim-5 0.15423170025514643 False NC
ENSDARG00000108441 Prim-15 0.15362270431447317 False NC
ENSDARG00000108441 Prim-25 0.14363011295694805 False NC
ENSDARG00000108441 Long-pec 0.18923145044965853 False NC
ENSDARG00000108441 Protruding-mouth 0.16716789648177674 False NC
ENSDARG00000108441 Day-4 0.21166164184987862 False NC
ENSDARG00000108441 Day-5 0.21982922223772822 False NC
ENSDARG00000108447 1-cell 0.0 False NC
ENSDARG00000108447 2-cell 0.0 False NC
ENSDARG00000108447 128-cell 0.0 False NC
ENSDARG00000108447 1k-cell 0.058521984473295284 False NC
ENSDARG00000108447 Dome 0.0 False NC
ENSDARG00000108447 50pc-epiboly 0.06483402235317794 False NC
ENSDARG00000108447 Shield 0.0 False NC
ENSDARG00000108447 75pc-epiboly 0.0 False NC
ENSDARG00000108447 1-4-somites 0.0 False NC
ENSDARG00000108447 14-19-somites 0.0 False NC
ENSDARG00000108447 20-25-somites 0.06101789372401604 False NC
ENSDARG00000108447 Prim-5 0.0 False NC
ENSDARG00000108447 Prim-15 0.0 False NC
ENSDARG00000108447 Prim-25 0.0 False NC
ENSDARG00000108447 Long-pec 0.0 False NC
ENSDARG00000108447 Protruding-mouth 0.06673413374139894 False NC
ENSDARG00000108447 Day-4 0.06713398756250102 False NC
ENSDARG00000108447 Day-5 0.0 False NC
ENSDARG00000108454 1-cell 0.0 False NC
ENSDARG00000108454 2-cell 0.0 False NC
ENSDARG00000108454 128-cell 0.0 False NC
ENSDARG00000108454 1k-cell 0.0 False NC
ENSDARG00000108454 Dome 0.0 False NC
ENSDARG00000108454 50pc-epiboly 0.0 False NC
ENSDARG00000108454 Shield 0.0 False NC
ENSDARG00000108454 75pc-epiboly 0.0 False NC
ENSDARG00000108454 1-4-somites 0.0 False NC
ENSDARG00000108454 14-19-somites 0.0 False NC
ENSDARG00000108454 20-25-somites 0.0 False NC
ENSDARG00000108454 Prim-5 0.06492831017734137 False NC
ENSDARG00000108454 Prim-15 0.0 False NC
ENSDARG00000108454 Prim-25 0.0 False NC
ENSDARG00000108454 Long-pec 0.0 False NC
ENSDARG00000108454 Protruding-mouth 0.0 False NC
ENSDARG00000108454 Day-4 0.0 False NC
ENSDARG00000108454 Day-5 0.0 False NC
ENSDARG00000108458 1-cell 0.0 False NC
ENSDARG00000108458 2-cell 0.0 False NC
ENSDARG00000108458 128-cell 0.0 False NC
ENSDARG00000108458 1k-cell 0.0 False NC
ENSDARG00000108458 Dome 0.0 False NC
ENSDARG00000108458 50pc-epiboly 0.0 False NC
ENSDARG00000108458 Shield 0.0 False NC
ENSDARG00000108458 75pc-epiboly 0.0 False NC
ENSDARG00000108458 1-4-somites 0.0 False NC
ENSDARG00000108458 14-19-somites 0.0 False NC
ENSDARG00000108458 20-25-somites 0.0 False NC
ENSDARG00000108458 Prim-5 0.0 False NC
ENSDARG00000108458 Prim-15 0.0 False NC
ENSDARG00000108458 Prim-25 0.0 False NC
ENSDARG00000108458 Long-pec 0.0 False NC
ENSDARG00000108458 Protruding-mouth 0.0 False NC
ENSDARG00000108458 Day-4 0.0 False NC
ENSDARG00000108458 Day-5 0.0 False NC
ENSDARG00000108467 1-cell 0.0 False NC
ENSDARG00000108467 2-cell 0.002778801214742125 False NC
ENSDARG00000108467 128-cell 0.0 False NC
ENSDARG00000108467 1k-cell 0.0025750553529054337 False NC
ENSDARG00000108467 Dome 0.01908042735727187 False NC
ENSDARG00000108467 50pc-epiboly 0.017116767089857435 False NC
ENSDARG00000108467 Shield 0.01052897573749839 False NC
ENSDARG00000108467 75pc-epiboly 0.022647847232102475 False NC
ENSDARG00000108467 1-4-somites 0.02664109816859316 False NC
ENSDARG00000108467 14-19-somites 0.015667061056288505 False NC
ENSDARG00000108467 20-25-somites 0.010739516458382666 False NC
ENSDARG00000108467 Prim-5 0.02285554656863164 False NC
ENSDARG00000108467 Prim-15 0.009390686107286373 False NC
ENSDARG00000108467 Prim-25 0.017559713095165356 False NC
ENSDARG00000108467 Long-pec 0.00593199293277548 False NC
ENSDARG00000108467 Protruding-mouth 0.0029364022744429023 False NC
ENSDARG00000108467 Day-4 0.020677975108570265 False NC
ENSDARG00000108467 Day-5 0.003342729917778572 False NC
ENSDARG00000108475 1-cell 0.0 False NC
ENSDARG00000108475 2-cell 0.0 False NC
ENSDARG00000108475 128-cell 0.0 False NC
ENSDARG00000108475 1k-cell 0.018018611008883023 False NC
ENSDARG00000108475 Dome 0.028609881396420615 False NC
ENSDARG00000108475 50pc-epiboly 0.009981027125423446 False NC
ENSDARG00000108475 Shield 0.018418780582900144 False NC
ENSDARG00000108475 75pc-epiboly 0.009904708189171132 False NC
ENSDARG00000108475 1-4-somites 0.009320878951353844 False NC
ENSDARG00000108475 14-19-somites 0.03654273276199222 False NC
ENSDARG00000108475 20-25-somites 0.03757417666163093 False NC
ENSDARG00000108475 Prim-5 0.009995542487827554 False NC
ENSDARG00000108475 Prim-15 0.0 False NC
ENSDARG00000108475 Prim-25 0.02047863031580907 False NC
ENSDARG00000108475 Long-pec 0.4150834002171052 False NC
ENSDARG00000108475 Protruding-mouth 9.297557567378984 False NC
ENSDARG00000108475 Day-4 9.714994673847187 False NC
ENSDARG00000108475 Day-5 7.7538886821847965 False NC
ENSDARG00000108481 1-cell 0.0 False NC
ENSDARG00000108481 2-cell 0.0 False NC
ENSDARG00000108481 128-cell 0.0 False NC
ENSDARG00000108481 1k-cell 0.0 False NC
ENSDARG00000108481 Dome 0.0 False NC
ENSDARG00000108481 50pc-epiboly 0.0 False NC
ENSDARG00000108481 Shield 0.0 False NC
ENSDARG00000108481 75pc-epiboly 0.0 False NC
ENSDARG00000108481 1-4-somites 0.0 False NC
ENSDARG00000108481 14-19-somites 0.0 False NC
ENSDARG00000108481 20-25-somites 0.12203578744803208 False NC
ENSDARG00000108481 Prim-5 0.0 False NC
ENSDARG00000108481 Prim-15 0.0 False NC
ENSDARG00000108481 Prim-25 0.06651179076929441 False NC
ENSDARG00000108481 Long-pec 0.0 False NC
ENSDARG00000108481 Protruding-mouth 0.1334682674827979 False NC
ENSDARG00000108481 Day-4 0.0 False NC
ENSDARG00000108481 Day-5 0.07596853719122412 False NC
ENSDARG00000108486 1-cell 0.0 False NC
ENSDARG00000108486 2-cell 0.0 False NC
ENSDARG00000108486 128-cell 0.0 False NC
ENSDARG00000108486 1k-cell 0.0 False NC
ENSDARG00000108486 Dome 0.0 False NC
ENSDARG00000108486 50pc-epiboly 0.0 False NC
ENSDARG00000108486 Shield 0.0 False NC
ENSDARG00000108486 75pc-epiboly 0.0 False NC
ENSDARG00000108486 1-4-somites 0.0 False NC
ENSDARG00000108486 14-19-somites 0.0 False NC
ENSDARG00000108486 20-25-somites 0.0 False NC
ENSDARG00000108486 Prim-5 0.0 False NC
ENSDARG00000108486 Prim-15 0.0 False NC
ENSDARG00000108486 Prim-25 0.0 False NC
ENSDARG00000108486 Long-pec 0.0 False NC
ENSDARG00000108486 Protruding-mouth 0.0 False NC
ENSDARG00000108486 Day-4 0.0 False NC
ENSDARG00000108486 Day-5 0.0 False NC
ENSDARG00000108502 1-cell 0.0 False NC
ENSDARG00000108502 2-cell 0.0 False NC
ENSDARG00000108502 128-cell 0.0 False NC
ENSDARG00000108502 1k-cell 0.0 False NC
ENSDARG00000108502 Dome 0.0 False NC
ENSDARG00000108502 50pc-epiboly 0.0 False NC
ENSDARG00000108502 Shield 0.0 False NC
ENSDARG00000108502 75pc-epiboly 0.0 False NC
ENSDARG00000108502 1-4-somites 0.0 False NC
ENSDARG00000108502 14-19-somites 0.0 False NC
ENSDARG00000108502 20-25-somites 0.0 False NC
ENSDARG00000108502 Prim-5 0.0 False NC
ENSDARG00000108502 Prim-15 0.0 False NC
ENSDARG00000108502 Prim-25 0.06708516827592625 False NC
ENSDARG00000108502 Long-pec 0.0 False NC
ENSDARG00000108502 Protruding-mouth 0.0 False NC
ENSDARG00000108502 Day-4 0.0 False NC
ENSDARG00000108502 Day-5 0.0 False NC
ENSDARG00000108505 1-cell 0.010082628759941373 False NC
ENSDARG00000108505 2-cell 0.038333760985729236 False NC
ENSDARG00000108505 128-cell 0.009256065444878551 False NC
ENSDARG00000108505 1k-cell 0.01776153614364604 False NC
ENSDARG00000108505 Dome 0.03760226521622079 False NC
ENSDARG00000108505 50pc-epiboly 0.03935450384083953 False NC
ENSDARG00000108505 Shield 0.0 False NC
ENSDARG00000108505 75pc-epiboly 0.009763395880376212 False NC
ENSDARG00000108505 1-4-somites 0.045939481212898314 False NC
ENSDARG00000108505 14-19-somites 0.009005342703992895 False NC
ENSDARG00000108505 20-25-somites 0.0 False NC
ENSDARG00000108505 Prim-5 0.0 False NC
ENSDARG00000108505 Prim-15 0.0 False NC
ENSDARG00000108505 Prim-25 0.020186457898852 False NC
ENSDARG00000108505 Long-pec 0.05114516604490921 False NC
ENSDARG00000108505 Protruding-mouth 0.12152363654075762 False NC
ENSDARG00000108505 Day-4 0.10187647918044902 False NC
ENSDARG00000108505 Day-5 0.09222639534498803 False NC
ENSDARG00000108506 1-cell 0.0 False NC
ENSDARG00000108506 2-cell 0.0 False NC
ENSDARG00000108506 128-cell 0.0 False NC
ENSDARG00000108506 1k-cell 0.0 False NC
ENSDARG00000108506 Dome 0.0 False NC
ENSDARG00000108506 50pc-epiboly 0.0 False NC
ENSDARG00000108506 Shield 0.0 False NC
ENSDARG00000108506 75pc-epiboly 0.0 False NC
ENSDARG00000108506 1-4-somites 0.0 False NC
ENSDARG00000108506 14-19-somites 0.0 False NC
ENSDARG00000108506 20-25-somites 0.0 False NC
ENSDARG00000108506 Prim-5 0.0 False NC
ENSDARG00000108506 Prim-15 0.0 False NC
ENSDARG00000108506 Prim-25 0.0 False NC
ENSDARG00000108506 Long-pec 0.0 False NC
ENSDARG00000108506 Protruding-mouth 0.0 False NC
ENSDARG00000108506 Day-4 0.0 False NC
ENSDARG00000108506 Day-5 0.0 False NC
ENSDARG00000108513 1-cell 0.0 False NC
ENSDARG00000108513 2-cell 0.0 False NC
ENSDARG00000108513 128-cell 0.0 False NC
ENSDARG00000108513 1k-cell 0.0 False NC
ENSDARG00000108513 Dome 0.0 False NC
ENSDARG00000108513 50pc-epiboly 0.0 False NC
ENSDARG00000108513 Shield 0.0 False NC
ENSDARG00000108513 75pc-epiboly 0.0 False NC
ENSDARG00000108513 1-4-somites 0.0 False NC
ENSDARG00000108513 14-19-somites 0.0 False NC
ENSDARG00000108513 20-25-somites 0.0 False NC
ENSDARG00000108513 Prim-5 0.0 False NC
ENSDARG00000108513 Prim-15 0.0 False NC
ENSDARG00000108513 Prim-25 0.0 False NC
ENSDARG00000108513 Long-pec 0.0 False NC
ENSDARG00000108513 Protruding-mouth 0.0 False NC
ENSDARG00000108513 Day-4 0.0 False NC
ENSDARG00000108513 Day-5 0.0 False NC
ENSDARG00000108515 1-cell 0.0 False NC
ENSDARG00000108515 2-cell 0.0 False NC
ENSDARG00000108515 128-cell 0.0 False NC
ENSDARG00000108515 1k-cell 0.0 False NC
ENSDARG00000108515 Dome 0.0 False NC
ENSDARG00000108515 50pc-epiboly 0.0 False NC
ENSDARG00000108515 Shield 0.0 False NC
ENSDARG00000108515 75pc-epiboly 0.0 False NC
ENSDARG00000108515 1-4-somites 0.0 False NC
ENSDARG00000108515 14-19-somites 0.0 False NC
ENSDARG00000108515 20-25-somites 0.0 False NC
ENSDARG00000108515 Prim-5 0.0 False NC
ENSDARG00000108515 Prim-15 0.0 False NC
ENSDARG00000108515 Prim-25 0.06708516827592625 False NC
ENSDARG00000108515 Long-pec 0.0 False NC
ENSDARG00000108515 Protruding-mouth 0.0 False NC
ENSDARG00000108515 Day-4 0.0 False NC
ENSDARG00000108515 Day-5 0.0 False NC
ENSDARG00000108522 1-cell 0.0 False NC
ENSDARG00000108522 2-cell 0.0 False NC
ENSDARG00000108522 128-cell 0.0 False NC
ENSDARG00000108522 1k-cell 0.0 False NC
ENSDARG00000108522 Dome 0.0 False NC
ENSDARG00000108522 50pc-epiboly 0.0 False NC
ENSDARG00000108522 Shield 0.0 False NC
ENSDARG00000108522 75pc-epiboly 0.0 False NC
ENSDARG00000108522 1-4-somites 0.0 False NC
ENSDARG00000108522 14-19-somites 0.0 False NC
ENSDARG00000108522 20-25-somites 0.0 False NC
ENSDARG00000108522 Prim-5 0.0 False NC
ENSDARG00000108522 Prim-15 0.0 False NC
ENSDARG00000108522 Prim-25 0.0 False NC
ENSDARG00000108522 Long-pec 0.0 False NC
ENSDARG00000108522 Protruding-mouth 0.0 False NC
ENSDARG00000108522 Day-4 0.0 False NC
ENSDARG00000108522 Day-5 0.07596853719122412 False NC
ENSDARG00000108525 1-cell 0.0017077563211587872 False NC
ENSDARG00000108525 2-cell 0.02110167433875023 False NC
ENSDARG00000108525 128-cell 0.0 False NC
ENSDARG00000108525 1k-cell 0.04211731571496384 False NC
ENSDARG00000108525 Dome 0.3279996361616587 False NC
ENSDARG00000108525 50pc-epiboly 0.853211176415811 False NC
ENSDARG00000108525 Shield 0.9087191878971254 False NC
ENSDARG00000108525 75pc-epiboly 0.8632240405992906 False NC
ENSDARG00000108525 1-4-somites 0.594472226967717 False NC
ENSDARG00000108525 14-19-somites 0.5704583897335604 False NC
ENSDARG00000108525 20-25-somites 0.48618607323595386 False NC
ENSDARG00000108525 Prim-5 0.23197036652330905 False NC
ENSDARG00000108525 Prim-15 0.3090144996131653 False NC
ENSDARG00000108525 Prim-25 0.18805069138858066 False NC
ENSDARG00000108525 Long-pec 0.2772085976845343 False NC
ENSDARG00000108525 Protruding-mouth 0.18867932804301504 False NC
ENSDARG00000108525 Day-4 0.12941580423131513 False NC
ENSDARG00000108525 Day-5 0.1073940107261703 False NC
ENSDARG00000108526 1-cell 0.0 False NC
ENSDARG00000108526 2-cell 0.0 False NC
ENSDARG00000108526 128-cell 0.0 False NC
ENSDARG00000108526 1k-cell 0.0 False NC
ENSDARG00000108526 Dome 0.0 False NC
ENSDARG00000108526 50pc-epiboly 0.0 False NC
ENSDARG00000108526 Shield 0.0 False NC
ENSDARG00000108526 75pc-epiboly 0.0 False NC
ENSDARG00000108526 1-4-somites 0.0 False NC
ENSDARG00000108526 14-19-somites 0.0 False NC
ENSDARG00000108526 20-25-somites 0.0 False NC
ENSDARG00000108526 Prim-5 0.0 False NC
ENSDARG00000108526 Prim-15 0.0 False NC
ENSDARG00000108526 Prim-25 0.0 False NC
ENSDARG00000108526 Long-pec 0.0 False NC
ENSDARG00000108526 Protruding-mouth 0.0 False NC
ENSDARG00000108526 Day-4 0.0 False NC
ENSDARG00000108526 Day-5 0.0 False NC
ENSDARG00000108530 1-cell 0.0 False NC
ENSDARG00000108530 2-cell 0.0 False NC
ENSDARG00000108530 128-cell 0.0 False NC
ENSDARG00000108530 1k-cell 0.0 False NC
ENSDARG00000108530 Dome 0.005147611236098407 False NC
ENSDARG00000108530 50pc-epiboly 0.010774972464945767 False NC
ENSDARG00000108530 Shield 0.0 False NC
ENSDARG00000108530 75pc-epiboly 0.0 False NC
ENSDARG00000108530 1-4-somites 0.0 False NC
ENSDARG00000108530 14-19-somites 0.0 False NC
ENSDARG00000108530 20-25-somites 0.0 False NC
ENSDARG00000108530 Prim-5 0.0 False NC
ENSDARG00000108530 Prim-15 0.0 False NC
ENSDARG00000108530 Prim-25 0.0 False NC
ENSDARG00000108530 Long-pec 0.0 False NC
ENSDARG00000108530 Protruding-mouth 0.005545379011181589 False NC
ENSDARG00000108530 Day-4 0.0 False NC
ENSDARG00000108530 Day-5 0.006312726456941209 False NC
ENSDARG00000108535 1-cell 0.0012734387376385943 False NC
ENSDARG00000108535 2-cell 0.0 False NC
ENSDARG00000108535 128-cell 0.0005845217837661858 False NC
ENSDARG00000108535 1k-cell 0.0 False NC
ENSDARG00000108535 Dome 0.002374588130207734 False NC
ENSDARG00000108535 50pc-epiboly 0.0012426211180804028 False NC
ENSDARG00000108535 Shield 0.0011465536278977893 False NC
ENSDARG00000108535 75pc-epiboly 0.0006165597693316455 False NC
ENSDARG00000108535 1-4-somites 0.0023208675577128086 False NC
ENSDARG00000108535 14-19-somites 0.0011373772175900599 False NC
ENSDARG00000108535 20-25-somites 0.005262662141976321 False NC
ENSDARG00000108535 Prim-5 0.04791048786859435 False NC
ENSDARG00000108535 Prim-15 0.15475338956385462 False NC
ENSDARG00000108535 Prim-25 0.1504237502434071 False NC
ENSDARG00000108535 Long-pec 0.2364231276197682 False NC
ENSDARG00000108535 Protruding-mouth 0.39330449613910734 False NC
ENSDARG00000108535 Day-4 0.6497848562749402 False NC
ENSDARG00000108535 Day-5 0.8401277708645015 False NC
ENSDARG00000108536 1-cell 0.0 False NC
ENSDARG00000108536 2-cell 0.0 False NC
ENSDARG00000108536 128-cell 0.0 False NC
ENSDARG00000108536 1k-cell 0.0 False NC
ENSDARG00000108536 Dome 0.0 False NC
ENSDARG00000108536 50pc-epiboly 0.0 False NC
ENSDARG00000108536 Shield 0.0 False NC
ENSDARG00000108536 75pc-epiboly 0.0 False NC
ENSDARG00000108536 1-4-somites 0.0 False NC
ENSDARG00000108536 14-19-somites 0.0 False NC
ENSDARG00000108536 20-25-somites 0.0 False NC
ENSDARG00000108536 Prim-5 0.0 False NC
ENSDARG00000108536 Prim-15 0.0 False NC
ENSDARG00000108536 Prim-25 0.0 False NC
ENSDARG00000108536 Long-pec 0.0 False NC
ENSDARG00000108536 Protruding-mouth 0.0 False NC
ENSDARG00000108536 Day-4 0.0 False NC
ENSDARG00000108536 Day-5 0.0 False NC
ENSDARG00000108541 1-cell 0.0 False NC
ENSDARG00000108541 2-cell 0.0 False NC
ENSDARG00000108541 128-cell 0.0 False NC
ENSDARG00000108541 1k-cell 0.0 False NC
ENSDARG00000108541 Dome 0.0 False NC
ENSDARG00000108541 50pc-epiboly 0.0 False NC
ENSDARG00000108541 Shield 0.0 False NC
ENSDARG00000108541 75pc-epiboly 0.0 False NC
ENSDARG00000108541 1-4-somites 0.0 False NC
ENSDARG00000108541 14-19-somites 0.0 False NC
ENSDARG00000108541 20-25-somites 0.0 False NC
ENSDARG00000108541 Prim-5 0.0 False NC
ENSDARG00000108541 Prim-15 0.0 False NC
ENSDARG00000108541 Prim-25 0.0 False NC
ENSDARG00000108541 Long-pec 0.0 False NC
ENSDARG00000108541 Protruding-mouth 0.0 False NC
ENSDARG00000108541 Day-4 0.0 False NC
ENSDARG00000108541 Day-5 0.0 False NC
ENSDARG00000108551 1-cell 0.0 False NC
ENSDARG00000108551 2-cell 0.0 False NC
ENSDARG00000108551 128-cell 0.0 False NC
ENSDARG00000108551 1k-cell 0.0 False NC
ENSDARG00000108551 Dome 0.0 False NC
ENSDARG00000108551 50pc-epiboly 0.0 False NC
ENSDARG00000108551 Shield 0.0 False NC
ENSDARG00000108551 75pc-epiboly 0.0 False NC
ENSDARG00000108551 1-4-somites 0.0 False NC
ENSDARG00000108551 14-19-somites 0.0 False NC
ENSDARG00000108551 20-25-somites 0.0 False NC
ENSDARG00000108551 Prim-5 0.0 False NC
ENSDARG00000108551 Prim-15 0.0 False NC
ENSDARG00000108551 Prim-25 0.0 False NC
ENSDARG00000108551 Long-pec 0.0 False NC
ENSDARG00000108551 Protruding-mouth 0.0 False NC
ENSDARG00000108551 Day-4 0.0 False NC
ENSDARG00000108551 Day-5 0.0 False NC
ENSDARG00000108552 1-cell 0.0 False NC
ENSDARG00000108552 2-cell 0.0 False NC
ENSDARG00000108552 128-cell 0.0 False NC
ENSDARG00000108552 1k-cell 0.0 False NC
ENSDARG00000108552 Dome 0.0 False NC
ENSDARG00000108552 50pc-epiboly 0.0 False NC
ENSDARG00000108552 Shield 0.0 False NC
ENSDARG00000108552 75pc-epiboly 0.0 False NC
ENSDARG00000108552 1-4-somites 0.0 False NC
ENSDARG00000108552 14-19-somites 0.0 False NC
ENSDARG00000108552 20-25-somites 0.0 False NC
ENSDARG00000108552 Prim-5 0.0 False NC
ENSDARG00000108552 Prim-15 0.0 False NC
ENSDARG00000108552 Prim-25 0.0 False NC
ENSDARG00000108552 Long-pec 0.0 False NC
ENSDARG00000108552 Protruding-mouth 0.0 False NC
ENSDARG00000108552 Day-4 0.0 False NC
ENSDARG00000108552 Day-5 0.0 False NC
ENSDARG00000108556 1-cell 0.0 False NC
ENSDARG00000108556 2-cell 0.0 False NC
ENSDARG00000108556 128-cell 0.0 False NC
ENSDARG00000108556 1k-cell 0.0 False NC
ENSDARG00000108556 Dome 0.0 False NC
ENSDARG00000108556 50pc-epiboly 0.0 False NC
ENSDARG00000108556 Shield 0.0 False NC
ENSDARG00000108556 75pc-epiboly 0.0 False NC
ENSDARG00000108556 1-4-somites 0.0 False NC
ENSDARG00000108556 14-19-somites 0.0 False NC
ENSDARG00000108556 20-25-somites 0.0 False NC
ENSDARG00000108556 Prim-5 0.0 False NC
ENSDARG00000108556 Prim-15 0.0 False NC
ENSDARG00000108556 Prim-25 0.0 False NC
ENSDARG00000108556 Long-pec 0.0 False NC
ENSDARG00000108556 Protruding-mouth 0.0 False NC
ENSDARG00000108556 Day-4 0.0 False NC
ENSDARG00000108556 Day-5 0.0 False NC
ENSDARG00000108561 1-cell 0.0 False NC
ENSDARG00000108561 2-cell 0.0 False NC
ENSDARG00000108561 128-cell 0.0 False NC
ENSDARG00000108561 1k-cell 0.0 False NC
ENSDARG00000108561 Dome 0.0 False NC
ENSDARG00000108561 50pc-epiboly 0.0 False NC
ENSDARG00000108561 Shield 0.0 False NC
ENSDARG00000108561 75pc-epiboly 0.0 False NC
ENSDARG00000108561 1-4-somites 0.0 False NC
ENSDARG00000108561 14-19-somites 0.0 False NC
ENSDARG00000108561 20-25-somites 0.0 False NC
ENSDARG00000108561 Prim-5 0.0 False NC
ENSDARG00000108561 Prim-15 0.0 False NC
ENSDARG00000108561 Prim-25 0.0 False NC
ENSDARG00000108561 Long-pec 0.0 False NC
ENSDARG00000108561 Protruding-mouth 0.0 False NC
ENSDARG00000108561 Day-4 0.0 False NC
ENSDARG00000108561 Day-5 0.0 False NC
ENSDARG00000108566 1-cell 0.0 False NC
ENSDARG00000108566 2-cell 0.0 False NC
ENSDARG00000108566 128-cell 0.0 False NC
ENSDARG00000108566 1k-cell 0.0 False NC
ENSDARG00000108566 Dome 0.0 False NC
ENSDARG00000108566 50pc-epiboly 0.0 False NC
ENSDARG00000108566 Shield 0.0 False NC
ENSDARG00000108566 75pc-epiboly 0.0 False NC
ENSDARG00000108566 1-4-somites 0.0 False NC
ENSDARG00000108566 14-19-somites 0.0 False NC
ENSDARG00000108566 20-25-somites 0.0 False NC
ENSDARG00000108566 Prim-5 0.0 False NC
ENSDARG00000108566 Prim-15 0.0 False NC
ENSDARG00000108566 Prim-25 0.0 False NC
ENSDARG00000108566 Long-pec 0.0 False NC
ENSDARG00000108566 Protruding-mouth 0.0 False NC
ENSDARG00000108566 Day-4 0.0 False NC
ENSDARG00000108566 Day-5 0.0 False NC
ENSDARG00000108568 1-cell 0.0 False NC
ENSDARG00000108568 2-cell 0.0 False NC
ENSDARG00000108568 128-cell 0.0 False NC
ENSDARG00000108568 1k-cell 0.0 False NC
ENSDARG00000108568 Dome 0.0 False NC
ENSDARG00000108568 50pc-epiboly 0.0 False NC
ENSDARG00000108568 Shield 0.0 False NC
ENSDARG00000108568 75pc-epiboly 0.0 False NC
ENSDARG00000108568 1-4-somites 0.0 False NC
ENSDARG00000108568 14-19-somites 0.0 False NC
ENSDARG00000108568 20-25-somites 0.0 False NC
ENSDARG00000108568 Prim-5 0.0 False NC
ENSDARG00000108568 Prim-15 0.0 False NC
ENSDARG00000108568 Prim-25 0.0 False NC
ENSDARG00000108568 Long-pec 0.0 False NC
ENSDARG00000108568 Protruding-mouth 0.0 False NC
ENSDARG00000108568 Day-4 0.06713398756250102 False NC
ENSDARG00000108568 Day-5 0.0 False NC
ENSDARG00000108569 1-cell 0.06701471356823101 False NC
ENSDARG00000108569 2-cell 0.0 False NC
ENSDARG00000108569 128-cell 0.0 False NC
ENSDARG00000108569 1k-cell 0.11805296867888875 False NC
ENSDARG00000108569 Dome 0.0 False NC
ENSDARG00000108569 50pc-epiboly 0.13078587267796238 False NC
ENSDARG00000108569 Shield 0.2413495386724846 False NC
ENSDARG00000108569 75pc-epiboly 0.0 False NC
ENSDARG00000108569 1-4-somites 0.06106782761231827 False NC
ENSDARG00000108569 14-19-somites 0.0598544760756769 False NC
ENSDARG00000108569 20-25-somites 0.0 False NC
ENSDARG00000108569 Prim-5 0.06548803698921499 False NC
ENSDARG00000108569 Prim-15 0.0 False NC
ENSDARG00000108569 Prim-25 0.1341703365518525 False NC
ENSDARG00000108569 Long-pec 0.339938991557112 False NC
ENSDARG00000108569 Protruding-mouth 0.8077131359734837 False NC
ENSDARG00000108569 Day-4 0.6771272883459153 False NC
ENSDARG00000108569 Day-5 1.072728137234699 False NC
ENSDARG00000108578 1-cell 0.0 False NC
ENSDARG00000108578 2-cell 0.0 False NC
ENSDARG00000108578 128-cell 0.0 False NC
ENSDARG00000108578 1k-cell 0.0 False NC
ENSDARG00000108578 Dome 0.062481350176091 False NC
ENSDARG00000108578 50pc-epiboly 0.19617880901694357 False NC
ENSDARG00000108578 Shield 0.5430364620130904 False NC
ENSDARG00000108578 75pc-epiboly 0.3244645786107784 False NC
ENSDARG00000108578 1-4-somites 0.42747479328622784 False NC
ENSDARG00000108578 14-19-somites 0.2992723803783845 False NC
ENSDARG00000108578 20-25-somites 0.30771955024611536 False NC
ENSDARG00000108578 Prim-5 0.06548803698921499 False NC
ENSDARG00000108578 Prim-15 0.3587619879206101 False NC
ENSDARG00000108578 Prim-25 0.4025110096555575 False NC
ENSDARG00000108578 Long-pec 0.0679877983114224 False NC
ENSDARG00000108578 Protruding-mouth 0.3365471399889515 False NC
ENSDARG00000108578 Day-4 0.33856364417295765 False NC
ENSDARG00000108578 Day-5 0.0 False NC
ENSDARG00000108589 1-cell 0.0 False NC
ENSDARG00000108589 2-cell 0.0 False NC
ENSDARG00000108589 128-cell 0.0 False NC
ENSDARG00000108589 1k-cell 0.0 False NC
ENSDARG00000108589 Dome 0.0 False NC
ENSDARG00000108589 50pc-epiboly 0.0 False NC
ENSDARG00000108589 Shield 0.0 False NC
ENSDARG00000108589 75pc-epiboly 0.0 False NC
ENSDARG00000108589 1-4-somites 0.0 False NC
ENSDARG00000108589 14-19-somites 0.0 False NC
ENSDARG00000108589 20-25-somites 0.0 False NC
ENSDARG00000108589 Prim-5 0.0 False NC
ENSDARG00000108589 Prim-15 0.0 False NC
ENSDARG00000108589 Prim-25 0.0 False NC
ENSDARG00000108589 Long-pec 0.0 False NC
ENSDARG00000108589 Protruding-mouth 0.0 False NC
ENSDARG00000108589 Day-4 0.0 False NC
ENSDARG00000108589 Day-5 0.0 False NC
ENSDARG00000108590 1-cell 0.0 False NC
ENSDARG00000108590 2-cell 0.0 False NC
ENSDARG00000108590 128-cell 0.0 False NC
ENSDARG00000108590 1k-cell 0.0 False NC
ENSDARG00000108590 Dome 0.0 False NC
ENSDARG00000108590 50pc-epiboly 0.0 False NC
ENSDARG00000108590 Shield 0.0 False NC
ENSDARG00000108590 75pc-epiboly 0.0 False NC
ENSDARG00000108590 1-4-somites 0.0 False NC
ENSDARG00000108590 14-19-somites 0.0 False NC
ENSDARG00000108590 20-25-somites 0.0 False NC
ENSDARG00000108590 Prim-5 0.0 False NC
ENSDARG00000108590 Prim-15 0.0 False NC
ENSDARG00000108590 Prim-25 0.0 False NC
ENSDARG00000108590 Long-pec 0.0 False NC
ENSDARG00000108590 Protruding-mouth 0.0 False NC
ENSDARG00000108590 Day-4 0.0 False NC
ENSDARG00000108590 Day-5 0.0 False NC
ENSDARG00000108595 1-cell 0.0 False NC
ENSDARG00000108595 2-cell 0.0 False NC
ENSDARG00000108595 128-cell 0.0 False NC
ENSDARG00000108595 1k-cell 0.0 False NC
ENSDARG00000108595 Dome 0.0 False NC
ENSDARG00000108595 50pc-epiboly 0.0 False NC
ENSDARG00000108595 Shield 0.0 False NC
ENSDARG00000108595 75pc-epiboly 0.0 False NC
ENSDARG00000108595 1-4-somites 0.0 False NC
ENSDARG00000108595 14-19-somites 0.0 False NC
ENSDARG00000108595 20-25-somites 0.0 False NC
ENSDARG00000108595 Prim-5 0.0 False NC
ENSDARG00000108595 Prim-15 0.0 False NC
ENSDARG00000108595 Prim-25 0.0 False NC
ENSDARG00000108595 Long-pec 0.0 False NC
ENSDARG00000108595 Protruding-mouth 0.0 False NC
ENSDARG00000108595 Day-4 0.0 False NC
ENSDARG00000108595 Day-5 0.0 False NC
ENSDARG00000108596 1-cell 0.0 False NC
ENSDARG00000108596 2-cell 0.0 False NC
ENSDARG00000108596 128-cell 0.0 False NC
ENSDARG00000108596 1k-cell 0.0 False NC
ENSDARG00000108596 Dome 0.0 False NC
ENSDARG00000108596 50pc-epiboly 0.0 False NC
ENSDARG00000108596 Shield 0.0 False NC
ENSDARG00000108596 75pc-epiboly 0.0 False NC
ENSDARG00000108596 1-4-somites 0.0 False NC
ENSDARG00000108596 14-19-somites 0.0 False NC
ENSDARG00000108596 20-25-somites 0.0 False NC
ENSDARG00000108596 Prim-5 0.0 False NC
ENSDARG00000108596 Prim-15 0.0 False NC
ENSDARG00000108596 Prim-25 0.0 False NC
ENSDARG00000108596 Long-pec 0.0 False NC
ENSDARG00000108596 Protruding-mouth 0.0 False NC
ENSDARG00000108596 Day-4 0.0 False NC
ENSDARG00000108596 Day-5 0.0 False NC
ENSDARG00000108597 1-cell 0.0 False NC
ENSDARG00000108597 2-cell 0.0 False NC
ENSDARG00000108597 128-cell 0.0 False NC
ENSDARG00000108597 1k-cell 0.0 False NC
ENSDARG00000108597 Dome 0.0 False NC
ENSDARG00000108597 50pc-epiboly 0.0 False NC
ENSDARG00000108597 Shield 0.0 False NC
ENSDARG00000108597 75pc-epiboly 0.0 False NC
ENSDARG00000108597 1-4-somites 0.0 False NC
ENSDARG00000108597 14-19-somites 0.0 False NC
ENSDARG00000108597 20-25-somites 0.0 False NC
ENSDARG00000108597 Prim-5 0.0 False NC
ENSDARG00000108597 Prim-15 0.0 False NC
ENSDARG00000108597 Prim-25 0.0 False NC
ENSDARG00000108597 Long-pec 0.0 False NC
ENSDARG00000108597 Protruding-mouth 0.0 False NC
ENSDARG00000108597 Day-4 0.0 False NC
ENSDARG00000108597 Day-5 0.0 False NC
ENSDARG00000108602 1-cell 0.0 False NC
ENSDARG00000108602 2-cell 0.0 False NC
ENSDARG00000108602 128-cell 0.0 False NC
ENSDARG00000108602 1k-cell 0.0 False NC
ENSDARG00000108602 Dome 0.0 False NC
ENSDARG00000108602 50pc-epiboly 0.0 False NC
ENSDARG00000108602 Shield 0.0 False NC
ENSDARG00000108602 75pc-epiboly 0.0 False NC
ENSDARG00000108602 1-4-somites 0.0 False NC
ENSDARG00000108602 14-19-somites 0.0 False NC
ENSDARG00000108602 20-25-somites 0.0 False NC
ENSDARG00000108602 Prim-5 0.0 False NC
ENSDARG00000108602 Prim-15 0.0 False NC
ENSDARG00000108602 Prim-25 0.0 False NC
ENSDARG00000108602 Long-pec 0.0 False NC
ENSDARG00000108602 Protruding-mouth 0.0 False NC
ENSDARG00000108602 Day-4 0.0 False NC
ENSDARG00000108602 Day-5 0.0 False NC
ENSDARG00000108627 1-cell 0.0 False NC
ENSDARG00000108627 2-cell 0.0 False NC
ENSDARG00000108627 128-cell 0.0 False NC
ENSDARG00000108627 1k-cell 0.0 False NC
ENSDARG00000108627 Dome 0.0 False NC
ENSDARG00000108627 50pc-epiboly 0.0 False NC
ENSDARG00000108627 Shield 0.0 False NC
ENSDARG00000108627 75pc-epiboly 0.0 False NC
ENSDARG00000108627 1-4-somites 0.0 False NC
ENSDARG00000108627 14-19-somites 0.0 False NC
ENSDARG00000108627 20-25-somites 0.0 False NC
ENSDARG00000108627 Prim-5 0.0 False NC
ENSDARG00000108627 Prim-15 0.0 False NC
ENSDARG00000108627 Prim-25 0.0 False NC
ENSDARG00000108627 Long-pec 0.0 False NC
ENSDARG00000108627 Protruding-mouth 0.0 False NC
ENSDARG00000108627 Day-4 0.0 False NC
ENSDARG00000108627 Day-5 0.0 False NC
ENSDARG00000108635 1-cell 0.0 False NC
ENSDARG00000108635 2-cell 0.0 False NC
ENSDARG00000108635 128-cell 0.0 False NC
ENSDARG00000108635 1k-cell 0.0 False NC
ENSDARG00000108635 Dome 0.0 False NC
ENSDARG00000108635 50pc-epiboly 0.0 False NC
ENSDARG00000108635 Shield 0.0 False NC
ENSDARG00000108635 75pc-epiboly 0.0 False NC
ENSDARG00000108635 1-4-somites 0.0 False NC
ENSDARG00000108635 14-19-somites 0.0 False NC
ENSDARG00000108635 20-25-somites 0.0 False NC
ENSDARG00000108635 Prim-5 0.0 False NC
ENSDARG00000108635 Prim-15 0.0 False NC
ENSDARG00000108635 Prim-25 0.0 False NC
ENSDARG00000108635 Long-pec 0.0 False NC
ENSDARG00000108635 Protruding-mouth 0.0 False NC
ENSDARG00000108635 Day-4 0.0 False NC
ENSDARG00000108635 Day-5 0.0 False NC
ENSDARG00000108637 1-cell 0.0 False NC
ENSDARG00000108637 2-cell 0.0 False NC
ENSDARG00000108637 128-cell 0.0 False NC
ENSDARG00000108637 1k-cell 0.0 False NC
ENSDARG00000108637 Dome 0.0 False NC
ENSDARG00000108637 50pc-epiboly 0.0 False NC
ENSDARG00000108637 Shield 0.0 False NC
ENSDARG00000108637 75pc-epiboly 0.0 False NC
ENSDARG00000108637 1-4-somites 0.0 False NC
ENSDARG00000108637 14-19-somites 0.0 False NC
ENSDARG00000108637 20-25-somites 0.0 False NC
ENSDARG00000108637 Prim-5 0.0 False NC
ENSDARG00000108637 Prim-15 0.0 False NC
ENSDARG00000108637 Prim-25 0.0 False NC
ENSDARG00000108637 Long-pec 0.0 False NC
ENSDARG00000108637 Protruding-mouth 0.0 False NC
ENSDARG00000108637 Day-4 0.0 False NC
ENSDARG00000108637 Day-5 0.0 False NC
ENSDARG00000108643 1-cell 0.0 False NC
ENSDARG00000108643 2-cell 0.0 False NC
ENSDARG00000108643 128-cell 0.0 False NC
ENSDARG00000108643 1k-cell 0.0 False NC
ENSDARG00000108643 Dome 0.0 False NC
ENSDARG00000108643 50pc-epiboly 0.0 False NC
ENSDARG00000108643 Shield 0.0 False NC
ENSDARG00000108643 75pc-epiboly 0.0 False NC
ENSDARG00000108643 1-4-somites 0.0 False NC
ENSDARG00000108643 14-19-somites 0.0 False NC
ENSDARG00000108643 20-25-somites 0.0 False NC
ENSDARG00000108643 Prim-5 0.0 False NC
ENSDARG00000108643 Prim-15 0.0 False NC
ENSDARG00000108643 Prim-25 0.0 False NC
ENSDARG00000108643 Long-pec 0.0 False NC
ENSDARG00000108643 Protruding-mouth 0.0 False NC
ENSDARG00000108643 Day-4 0.0 False NC
ENSDARG00000108643 Day-5 0.0 False NC
ENSDARG00000108644 1-cell 0.0 False NC
ENSDARG00000108644 2-cell 0.0 False NC
ENSDARG00000108644 128-cell 0.0 False NC
ENSDARG00000108644 1k-cell 0.0 False NC
ENSDARG00000108644 Dome 0.0 False NC
ENSDARG00000108644 50pc-epiboly 0.0 False NC
ENSDARG00000108644 Shield 0.0 False NC
ENSDARG00000108644 75pc-epiboly 0.0 False NC
ENSDARG00000108644 1-4-somites 0.0 False NC
ENSDARG00000108644 14-19-somites 0.0 False NC
ENSDARG00000108644 20-25-somites 0.0 False NC
ENSDARG00000108644 Prim-5 0.0 False NC
ENSDARG00000108644 Prim-15 0.0 False NC
ENSDARG00000108644 Prim-25 0.0 False NC
ENSDARG00000108644 Long-pec 0.0 False NC
ENSDARG00000108644 Protruding-mouth 0.0 False NC
ENSDARG00000108644 Day-4 0.0 False NC
ENSDARG00000108644 Day-5 0.0 False NC
ENSDARG00000108649 1-cell 0.11639397619745388 False NC
ENSDARG00000108649 2-cell 0.2782545788066891 False NC
ENSDARG00000108649 128-cell 1.4052672789349325 False NC
ENSDARG00000108649 1k-cell 1.0531567468985075 False NC
ENSDARG00000108649 Dome 1.0720484293371402 False NC
ENSDARG00000108649 50pc-epiboly 0.5231434907118495 False NC
ENSDARG00000108649 Shield 0.23182258319857074 False NC
ENSDARG00000108649 75pc-epiboly 0.03756958278651119 False NC
ENSDARG00000108649 1-4-somites 0.03214096190122014 False NC
ENSDARG00000108649 14-19-somites 0.031502355829303635 False NC
ENSDARG00000108649 20-25-somites 0.061543910049223084 False NC
ENSDARG00000108649 Prim-5 0.14131629034514814 False NC
ENSDARG00000108649 Prim-15 0.12084614329957392 False NC
ENSDARG00000108649 Prim-25 0.09886235324873342 False NC
ENSDARG00000108649 Long-pec 0.13239729144855944 False NC
ENSDARG00000108649 Protruding-mouth 0.1346188559955806 False NC
ENSDARG00000108649 Day-4 0.22808498133757152 False NC
ENSDARG00000108649 Day-5 0.15324687674781415 False NC
ENSDARG00000108659 1-cell 0.0 False NC
ENSDARG00000108659 2-cell 0.0 False NC
ENSDARG00000108659 128-cell 0.0 False NC
ENSDARG00000108659 1k-cell 0.0 False NC
ENSDARG00000108659 Dome 0.0 False NC
ENSDARG00000108659 50pc-epiboly 0.0 False NC
ENSDARG00000108659 Shield 0.0 False NC
ENSDARG00000108659 75pc-epiboly 0.0 False NC
ENSDARG00000108659 1-4-somites 0.0 False NC
ENSDARG00000108659 14-19-somites 0.0 False NC
ENSDARG00000108659 20-25-somites 0.0 False NC
ENSDARG00000108659 Prim-5 0.0 False NC
ENSDARG00000108659 Prim-15 0.0 False NC
ENSDARG00000108659 Prim-25 0.0 False NC
ENSDARG00000108659 Long-pec 0.0 False NC
ENSDARG00000108659 Protruding-mouth 0.0 False NC
ENSDARG00000108659 Day-4 0.0 False NC
ENSDARG00000108659 Day-5 0.0 False NC
ENSDARG00000108662 1-cell 0.0 False NC
ENSDARG00000108662 2-cell 0.0 False NC
ENSDARG00000108662 128-cell 0.0 False NC
ENSDARG00000108662 1k-cell 0.0 False NC
ENSDARG00000108662 Dome 0.0 False NC
ENSDARG00000108662 50pc-epiboly 0.0 False NC
ENSDARG00000108662 Shield 0.0 False NC
ENSDARG00000108662 75pc-epiboly 0.0 False NC
ENSDARG00000108662 1-4-somites 0.0 False NC
ENSDARG00000108662 14-19-somites 0.0 False NC
ENSDARG00000108662 20-25-somites 0.0 False NC
ENSDARG00000108662 Prim-5 0.0 False NC
ENSDARG00000108662 Prim-15 0.0 False NC
ENSDARG00000108662 Prim-25 0.0 False NC
ENSDARG00000108662 Long-pec 0.0 False NC
ENSDARG00000108662 Protruding-mouth 0.0 False NC
ENSDARG00000108662 Day-4 0.0 False NC
ENSDARG00000108662 Day-5 0.0 False NC
ENSDARG00000108672 1-cell 0.0 False NC
ENSDARG00000108672 2-cell 0.0 False NC
ENSDARG00000108672 128-cell 0.0 False NC
ENSDARG00000108672 1k-cell 0.0 False NC
ENSDARG00000108672 Dome 0.0 False NC
ENSDARG00000108672 50pc-epiboly 0.0 False NC
ENSDARG00000108672 Shield 0.0 False NC
ENSDARG00000108672 75pc-epiboly 0.0 False NC
ENSDARG00000108672 1-4-somites 0.0 False NC
ENSDARG00000108672 14-19-somites 0.1197089521513538 False NC
ENSDARG00000108672 20-25-somites 0.0 False NC
ENSDARG00000108672 Prim-5 0.0 False NC
ENSDARG00000108672 Prim-15 0.0 False NC
ENSDARG00000108672 Prim-25 0.0 False NC
ENSDARG00000108672 Long-pec 0.0679877983114224 False NC
ENSDARG00000108672 Protruding-mouth 0.0 False NC
ENSDARG00000108672 Day-4 0.0 False NC
ENSDARG00000108672 Day-5 0.0 False NC
ENSDARG00000108673 1-cell 0.0 False NC
ENSDARG00000108673 2-cell 0.0 False NC
ENSDARG00000108673 128-cell 0.0 False NC
ENSDARG00000108673 1k-cell 0.0 False NC
ENSDARG00000108673 Dome 0.0 False NC
ENSDARG00000108673 50pc-epiboly 0.0 False NC
ENSDARG00000108673 Shield 0.0 False NC
ENSDARG00000108673 75pc-epiboly 0.0 False NC
ENSDARG00000108673 1-4-somites 0.0 False NC
ENSDARG00000108673 14-19-somites 0.0 False NC
ENSDARG00000108673 20-25-somites 0.0 False NC
ENSDARG00000108673 Prim-5 0.0 False NC
ENSDARG00000108673 Prim-15 0.0 False NC
ENSDARG00000108673 Prim-25 0.0 False NC
ENSDARG00000108673 Long-pec 0.0 False NC
ENSDARG00000108673 Protruding-mouth 0.0 False NC
ENSDARG00000108673 Day-4 0.0 False NC
ENSDARG00000108673 Day-5 0.0 False NC
ENSDARG00000108678 1-cell 0.0 False NC
ENSDARG00000108678 2-cell 0.0 False NC
ENSDARG00000108678 128-cell 0.0 False NC
ENSDARG00000108678 1k-cell 0.0 False NC
ENSDARG00000108678 Dome 0.3716839292526439 False NC
ENSDARG00000108678 50pc-epiboly 0.1945020670595338 False NC
ENSDARG00000108678 Shield 0.05982168052565858 False NC
ENSDARG00000108678 75pc-epiboly 0.06433827541683812 False NC
ENSDARG00000108678 1-4-somites 0.1210917607355371 False NC
ENSDARG00000108678 14-19-somites 0.05934289935708137 False NC
ENSDARG00000108678 20-25-somites 0.12203578744803208 False NC
ENSDARG00000108678 Prim-5 0.06492831017734137 False NC
ENSDARG00000108678 Prim-15 0.07113912922870218 False NC
ENSDARG00000108678 Prim-25 0.0 False NC
ENSDARG00000108678 Long-pec 0.06740670601816239 False NC
ENSDARG00000108678 Protruding-mouth 0.06673413374139894 False NC
ENSDARG00000108678 Day-4 0.13426797512500205 False NC
ENSDARG00000108678 Day-5 0.15193707438244825 False NC
ENSDARG00000108683 1-cell 0.0 False NC
ENSDARG00000108683 2-cell 0.0 False NC
ENSDARG00000108683 128-cell 0.0 False NC
ENSDARG00000108683 1k-cell 0.0 False NC
ENSDARG00000108683 Dome 0.0 False NC
ENSDARG00000108683 50pc-epiboly 0.0 False NC
ENSDARG00000108683 Shield 0.0 False NC
ENSDARG00000108683 75pc-epiboly 0.0 False NC
ENSDARG00000108683 1-4-somites 0.016154773096987273 False NC
ENSDARG00000108683 14-19-somites 0.019792244084317335 False NC
ENSDARG00000108683 20-25-somites 0.06512286034855076 False NC
ENSDARG00000108683 Prim-5 0.06929634928847381 False NC
ENSDARG00000108683 Prim-15 0.08541562494620683 False NC
ENSDARG00000108683 Prim-25 0.008873294777659574 False NC
ENSDARG00000108683 Long-pec 0.01798536967873432 False NC
ENSDARG00000108683 Protruding-mouth 0.03116035093170224 False NC
ENSDARG00000108683 Day-4 0.02686890494234647 False NC
ENSDARG00000108683 Day-5 0.015202369757194792 False NC
ENSDARG00000108688 1-cell 0.0 False NC
ENSDARG00000108688 2-cell 0.0 False NC
ENSDARG00000108688 128-cell 0.0 False NC
ENSDARG00000108688 1k-cell 0.0 False NC
ENSDARG00000108688 Dome 0.0 False NC
ENSDARG00000108688 50pc-epiboly 0.0 False NC
ENSDARG00000108688 Shield 0.0 False NC
ENSDARG00000108688 75pc-epiboly 0.0 False NC
ENSDARG00000108688 1-4-somites 0.06054588036776855 False NC
ENSDARG00000108688 14-19-somites 0.0 False NC
ENSDARG00000108688 20-25-somites 0.0 False NC
ENSDARG00000108688 Prim-5 0.0 False NC
ENSDARG00000108688 Prim-15 0.0 False NC
ENSDARG00000108688 Prim-25 0.0 False NC
ENSDARG00000108688 Long-pec 0.0 False NC
ENSDARG00000108688 Protruding-mouth 0.0 False NC
ENSDARG00000108688 Day-4 0.0 False NC
ENSDARG00000108688 Day-5 0.0 False NC
ENSDARG00000108692 1-cell 0.0 False NC
ENSDARG00000108692 2-cell 0.0 False NC
ENSDARG00000108692 128-cell 0.0 False NC
ENSDARG00000108692 1k-cell 0.0 False NC
ENSDARG00000108692 Dome 0.0 False NC
ENSDARG00000108692 50pc-epiboly 0.0 False NC
ENSDARG00000108692 Shield 0.0 False NC
ENSDARG00000108692 75pc-epiboly 0.0 False NC
ENSDARG00000108692 1-4-somites 0.0 False NC
ENSDARG00000108692 14-19-somites 0.0 False NC
ENSDARG00000108692 20-25-somites 0.0 False NC
ENSDARG00000108692 Prim-5 0.0 False NC
ENSDARG00000108692 Prim-15 0.0 False NC
ENSDARG00000108692 Prim-25 0.0 False NC
ENSDARG00000108692 Long-pec 0.0 False NC
ENSDARG00000108692 Protruding-mouth 0.0 False NC
ENSDARG00000108692 Day-4 0.0 False NC
ENSDARG00000108692 Day-5 0.0 False NC
ENSDARG00000108693 1-cell 0.0 False NC
ENSDARG00000108693 2-cell 0.0 False NC
ENSDARG00000108693 128-cell 0.0 False NC
ENSDARG00000108693 1k-cell 0.0 False NC
ENSDARG00000108693 Dome 0.0 False NC
ENSDARG00000108693 50pc-epiboly 0.0 False NC
ENSDARG00000108693 Shield 0.0 False NC
ENSDARG00000108693 75pc-epiboly 0.0 False NC
ENSDARG00000108693 1-4-somites 0.0 False NC
ENSDARG00000108693 14-19-somites 0.0 False NC
ENSDARG00000108693 20-25-somites 0.0 False NC
ENSDARG00000108693 Prim-5 0.0 False NC
ENSDARG00000108693 Prim-15 0.0 False NC
ENSDARG00000108693 Prim-25 0.0 False NC
ENSDARG00000108693 Long-pec 0.0 False NC
ENSDARG00000108693 Protruding-mouth 0.0 False NC
ENSDARG00000108693 Day-4 0.0 False NC
ENSDARG00000108693 Day-5 0.0 False NC
ENSDARG00000108707 1-cell 0.0 False NC
ENSDARG00000108707 2-cell 0.0 False NC
ENSDARG00000108707 128-cell 0.0 False NC
ENSDARG00000108707 1k-cell 0.0 False NC
ENSDARG00000108707 Dome 0.0 False NC
ENSDARG00000108707 50pc-epiboly 0.0 False NC
ENSDARG00000108707 Shield 0.0 False NC
ENSDARG00000108707 75pc-epiboly 0.0 False NC
ENSDARG00000108707 1-4-somites 0.0 False NC
ENSDARG00000108707 14-19-somites 0.0 False NC
ENSDARG00000108707 20-25-somites 0.0 False NC
ENSDARG00000108707 Prim-5 0.0 False NC
ENSDARG00000108707 Prim-15 0.0 False NC
ENSDARG00000108707 Prim-25 0.0 False NC
ENSDARG00000108707 Long-pec 0.0 False NC
ENSDARG00000108707 Protruding-mouth 0.0 False NC
ENSDARG00000108707 Day-4 0.0 False NC
ENSDARG00000108707 Day-5 0.0 False NC
ENSDARG00000108712 1-cell 0.0 False NC
ENSDARG00000108712 2-cell 0.0 False NC
ENSDARG00000108712 128-cell 0.0 False NC
ENSDARG00000108712 1k-cell 0.0 False NC
ENSDARG00000108712 Dome 0.0 False NC
ENSDARG00000108712 50pc-epiboly 0.0 False NC
ENSDARG00000108712 Shield 0.0 False NC
ENSDARG00000108712 75pc-epiboly 0.0 False NC
ENSDARG00000108712 1-4-somites 0.0 False NC
ENSDARG00000108712 14-19-somites 0.0 False NC
ENSDARG00000108712 20-25-somites 0.0 False NC
ENSDARG00000108712 Prim-5 0.0 False NC
ENSDARG00000108712 Prim-15 0.0 False NC
ENSDARG00000108712 Prim-25 0.0 False NC
ENSDARG00000108712 Long-pec 0.06740670601816239 False NC
ENSDARG00000108712 Protruding-mouth 0.0 False NC
ENSDARG00000108712 Day-4 0.0 False NC
ENSDARG00000108712 Day-5 0.0 False NC
ENSDARG00000108714 1-cell 0.0 False NC
ENSDARG00000108714 2-cell 0.0 False NC
ENSDARG00000108714 128-cell 0.0 False NC
ENSDARG00000108714 1k-cell 0.0 False NC
ENSDARG00000108714 Dome 0.0 False NC
ENSDARG00000108714 50pc-epiboly 0.0 False NC
ENSDARG00000108714 Shield 0.0 False NC
ENSDARG00000108714 75pc-epiboly 0.0 False NC
ENSDARG00000108714 1-4-somites 0.0 False NC
ENSDARG00000108714 14-19-somites 0.0 False NC
ENSDARG00000108714 20-25-somites 0.0 False NC
ENSDARG00000108714 Prim-5 0.0 False NC
ENSDARG00000108714 Prim-15 0.0 False NC
ENSDARG00000108714 Prim-25 0.0 False NC
ENSDARG00000108714 Long-pec 0.0 False NC
ENSDARG00000108714 Protruding-mouth 0.0673094279977903 False NC
ENSDARG00000108714 Day-4 0.0 False NC
ENSDARG00000108714 Day-5 0.07662343837390707 False NC
ENSDARG00000108715 1-cell 0.0 False NC
ENSDARG00000108715 2-cell 0.0 False NC
ENSDARG00000108715 128-cell 0.0 False NC
ENSDARG00000108715 1k-cell 0.0 False NC
ENSDARG00000108715 Dome 0.0 False NC
ENSDARG00000108715 50pc-epiboly 0.0 False NC
ENSDARG00000108715 Shield 0.0 False NC
ENSDARG00000108715 75pc-epiboly 0.0 False NC
ENSDARG00000108715 1-4-somites 0.0 False NC
ENSDARG00000108715 14-19-somites 0.0598544760756769 False NC
ENSDARG00000108715 20-25-somites 0.06154391004922307 False NC
ENSDARG00000108715 Prim-5 0.0 False NC
ENSDARG00000108715 Prim-15 0.0 False NC
ENSDARG00000108715 Prim-25 0.0 False NC
ENSDARG00000108715 Long-pec 0.0 False NC
ENSDARG00000108715 Protruding-mouth 0.0 False NC
ENSDARG00000108715 Day-4 0.0 False NC
ENSDARG00000108715 Day-5 0.0 False NC
ENSDARG00000108723 1-cell 0.0 False NC
ENSDARG00000108723 2-cell 0.0 False NC
ENSDARG00000108723 128-cell 0.0 False NC
ENSDARG00000108723 1k-cell 0.0 False NC
ENSDARG00000108723 Dome 0.0 False NC
ENSDARG00000108723 50pc-epiboly 0.0 False NC
ENSDARG00000108723 Shield 0.0 False NC
ENSDARG00000108723 75pc-epiboly 0.0 False NC
ENSDARG00000108723 1-4-somites 0.0 False NC
ENSDARG00000108723 14-19-somites 0.0 False NC
ENSDARG00000108723 20-25-somites 0.0 False NC
ENSDARG00000108723 Prim-5 0.0 False NC
ENSDARG00000108723 Prim-15 0.0 False NC
ENSDARG00000108723 Prim-25 0.0 False NC
ENSDARG00000108723 Long-pec 0.0 False NC
ENSDARG00000108723 Protruding-mouth 0.0 False NC
ENSDARG00000108723 Day-4 0.0 False NC
ENSDARG00000108723 Day-5 0.0 False NC
ENSDARG00000108730 1-cell 0.0 False NC
ENSDARG00000108730 2-cell 0.0 False NC
ENSDARG00000108730 128-cell 0.0 False NC
ENSDARG00000108730 1k-cell 0.0 False NC
ENSDARG00000108730 Dome 0.0 False NC
ENSDARG00000108730 50pc-epiboly 0.0 False NC
ENSDARG00000108730 Shield 0.0 False NC
ENSDARG00000108730 75pc-epiboly 0.06433827541683812 False NC
ENSDARG00000108730 1-4-somites 0.0 False NC
ENSDARG00000108730 14-19-somites 0.05934289935708137 False NC
ENSDARG00000108730 20-25-somites 0.0 False NC
ENSDARG00000108730 Prim-5 0.0 False NC
ENSDARG00000108730 Prim-15 0.21341738768610652 False NC
ENSDARG00000108730 Prim-25 0.0 False NC
ENSDARG00000108730 Long-pec 0.0 False NC
ENSDARG00000108730 Protruding-mouth 0.0 False NC
ENSDARG00000108730 Day-4 0.0 False NC
ENSDARG00000108730 Day-5 0.07596853719122412 False NC
ENSDARG00000108731 1-cell 0.0 False NC
ENSDARG00000108731 2-cell 0.0 False NC
ENSDARG00000108731 128-cell 0.0 False NC
ENSDARG00000108731 1k-cell 0.0 False NC
ENSDARG00000108731 Dome 0.0 False NC
ENSDARG00000108731 50pc-epiboly 0.0 False NC
ENSDARG00000108731 Shield 0.0 False NC
ENSDARG00000108731 75pc-epiboly 0.0 False NC
ENSDARG00000108731 1-4-somites 0.0 False NC
ENSDARG00000108731 14-19-somites 0.0 False NC
ENSDARG00000108731 20-25-somites 0.0 False NC
ENSDARG00000108731 Prim-5 0.0 False NC
ENSDARG00000108731 Prim-15 0.0 False NC
ENSDARG00000108731 Prim-25 0.0 False NC
ENSDARG00000108731 Long-pec 0.0 False NC
ENSDARG00000108731 Protruding-mouth 0.0 False NC
ENSDARG00000108731 Day-4 0.0 False NC
ENSDARG00000108731 Day-5 0.0 False NC
ENSDARG00000108732 1-cell 0.0 False NC
ENSDARG00000108732 2-cell 0.0 False NC
ENSDARG00000108732 128-cell 0.0 False NC
ENSDARG00000108732 1k-cell 0.0 False NC
ENSDARG00000108732 Dome 0.0 False NC
ENSDARG00000108732 50pc-epiboly 0.0 False NC
ENSDARG00000108732 Shield 0.0 False NC
ENSDARG00000108732 75pc-epiboly 0.0 False NC
ENSDARG00000108732 1-4-somites 0.0 False NC
ENSDARG00000108732 14-19-somites 0.0 False NC
ENSDARG00000108732 20-25-somites 0.0 False NC
ENSDARG00000108732 Prim-5 0.0 False NC
ENSDARG00000108732 Prim-15 0.0 False NC
ENSDARG00000108732 Prim-25 0.0 False NC
ENSDARG00000108732 Long-pec 0.0 False NC
ENSDARG00000108732 Protruding-mouth 0.0 False NC
ENSDARG00000108732 Day-4 0.0 False NC
ENSDARG00000108732 Day-5 0.0 False NC
ENSDARG00000108739 1-cell 0.0 False NC
ENSDARG00000108739 2-cell 0.0 False NC
ENSDARG00000108739 128-cell 0.0 False NC
ENSDARG00000108739 1k-cell 0.0 False NC
ENSDARG00000108739 Dome 0.0 False NC
ENSDARG00000108739 50pc-epiboly 0.0 False NC
ENSDARG00000108739 Shield 0.0 False NC
ENSDARG00000108739 75pc-epiboly 0.0 False NC
ENSDARG00000108739 1-4-somites 0.0 False NC
ENSDARG00000108739 14-19-somites 0.0 False NC
ENSDARG00000108739 20-25-somites 0.0 False NC
ENSDARG00000108739 Prim-5 0.0 False NC
ENSDARG00000108739 Prim-15 0.0 False NC
ENSDARG00000108739 Prim-25 0.0 False NC
ENSDARG00000108739 Long-pec 0.0 False NC
ENSDARG00000108739 Protruding-mouth 0.0 False NC
ENSDARG00000108739 Day-4 0.0 False NC
ENSDARG00000108739 Day-5 0.0 False NC
ENSDARG00000108744 1-cell 0.0 False NC
ENSDARG00000108744 2-cell 0.0 False NC
ENSDARG00000108744 128-cell 0.0 False NC
ENSDARG00000108744 1k-cell 0.0 False NC
ENSDARG00000108744 Dome 0.0 False NC
ENSDARG00000108744 50pc-epiboly 0.0 False NC
ENSDARG00000108744 Shield 0.0 False NC
ENSDARG00000108744 75pc-epiboly 0.0 False NC
ENSDARG00000108744 1-4-somites 0.0 False NC
ENSDARG00000108744 14-19-somites 0.0 False NC
ENSDARG00000108744 20-25-somites 0.0 False NC
ENSDARG00000108744 Prim-5 0.0 False NC
ENSDARG00000108744 Prim-15 0.0 False NC
ENSDARG00000108744 Prim-25 0.13302358153858881 False NC
ENSDARG00000108744 Long-pec 0.0 False NC
ENSDARG00000108744 Protruding-mouth 0.0 False NC
ENSDARG00000108744 Day-4 0.06713398756250102 False NC
ENSDARG00000108744 Day-5 0.0 False NC
ENSDARG00000108746 1-cell 0.0 False NC
ENSDARG00000108746 2-cell 0.0 False NC
ENSDARG00000108746 128-cell 0.0 False NC
ENSDARG00000108746 1k-cell 0.0 False NC
ENSDARG00000108746 Dome 0.0 False NC
ENSDARG00000108746 50pc-epiboly 0.0 False NC
ENSDARG00000108746 Shield 0.0 False NC
ENSDARG00000108746 75pc-epiboly 0.0 False NC
ENSDARG00000108746 1-4-somites 0.0 False NC
ENSDARG00000108746 14-19-somites 0.0 False NC
ENSDARG00000108746 20-25-somites 0.0 False NC
ENSDARG00000108746 Prim-5 0.0 False NC
ENSDARG00000108746 Prim-15 0.0 False NC
ENSDARG00000108746 Prim-25 0.0 False NC
ENSDARG00000108746 Long-pec 0.0 False NC
ENSDARG00000108746 Protruding-mouth 0.0 False NC
ENSDARG00000108746 Day-4 0.0 False NC
ENSDARG00000108746 Day-5 0.0 False NC
ENSDARG00000108752 1-cell 0.0 False NC
ENSDARG00000108752 2-cell 0.0 False NC
ENSDARG00000108752 128-cell 0.0 False NC
ENSDARG00000108752 1k-cell 0.0 False NC
ENSDARG00000108752 Dome 0.0 False NC
ENSDARG00000108752 50pc-epiboly 0.0 False NC
ENSDARG00000108752 Shield 0.0 False NC
ENSDARG00000108752 75pc-epiboly 0.0 False NC
ENSDARG00000108752 1-4-somites 0.0 False NC
ENSDARG00000108752 14-19-somites 0.0 False NC
ENSDARG00000108752 20-25-somites 0.0 False NC
ENSDARG00000108752 Prim-5 0.0 False NC
ENSDARG00000108752 Prim-15 0.0 False NC
ENSDARG00000108752 Prim-25 0.0 False NC
ENSDARG00000108752 Long-pec 0.0 False NC
ENSDARG00000108752 Protruding-mouth 0.0 False NC
ENSDARG00000108752 Day-4 0.0 False NC
ENSDARG00000108752 Day-5 0.0 False NC
ENSDARG00000108760 1-cell 0.0 False NC
ENSDARG00000108760 2-cell 0.0 False NC
ENSDARG00000108760 128-cell 0.0 False NC
ENSDARG00000108760 1k-cell 0.0 False NC
ENSDARG00000108760 Dome 0.0 False NC
ENSDARG00000108760 50pc-epiboly 0.0 False NC
ENSDARG00000108760 Shield 0.0 False NC
ENSDARG00000108760 75pc-epiboly 0.0 False NC
ENSDARG00000108760 1-4-somites 0.0 False NC
ENSDARG00000108760 14-19-somites 0.0 False NC
ENSDARG00000108760 20-25-somites 0.0 False NC
ENSDARG00000108760 Prim-5 0.0 False NC
ENSDARG00000108760 Prim-15 0.0 False NC
ENSDARG00000108760 Prim-25 0.0 False NC
ENSDARG00000108760 Long-pec 0.0 False NC
ENSDARG00000108760 Protruding-mouth 0.0 False NC
ENSDARG00000108760 Day-4 0.0 False NC
ENSDARG00000108760 Day-5 0.0 False NC
ENSDARG00000108767 1-cell 0.0 False NC
ENSDARG00000108767 2-cell 0.0 False NC
ENSDARG00000108767 128-cell 0.0 False NC
ENSDARG00000108767 1k-cell 0.0 False NC
ENSDARG00000108767 Dome 0.0 False NC
ENSDARG00000108767 50pc-epiboly 0.0 False NC
ENSDARG00000108767 Shield 0.0 False NC
ENSDARG00000108767 75pc-epiboly 0.0 False NC
ENSDARG00000108767 1-4-somites 0.0 False NC
ENSDARG00000108767 14-19-somites 0.0 False NC
ENSDARG00000108767 20-25-somites 0.0 False NC
ENSDARG00000108767 Prim-5 0.0 False NC
ENSDARG00000108767 Prim-15 0.0 False NC
ENSDARG00000108767 Prim-25 0.0 False NC
ENSDARG00000108767 Long-pec 0.0 False NC
ENSDARG00000108767 Protruding-mouth 0.0 False NC
ENSDARG00000108767 Day-4 0.0 False NC
ENSDARG00000108767 Day-5 0.0 False NC
ENSDARG00000108769 1-cell 0.0 False NC
ENSDARG00000108769 2-cell 0.0 False NC
ENSDARG00000108769 128-cell 0.0 False NC
ENSDARG00000108769 1k-cell 0.0 False NC
ENSDARG00000108769 Dome 0.0 False NC
ENSDARG00000108769 50pc-epiboly 0.0 False NC
ENSDARG00000108769 Shield 0.0 False NC
ENSDARG00000108769 75pc-epiboly 0.0 False NC
ENSDARG00000108769 1-4-somites 0.0 False NC
ENSDARG00000108769 14-19-somites 0.0 False NC
ENSDARG00000108769 20-25-somites 0.0 False NC
ENSDARG00000108769 Prim-5 0.0 False NC
ENSDARG00000108769 Prim-15 0.0 False NC
ENSDARG00000108769 Prim-25 0.0 False NC
ENSDARG00000108769 Long-pec 0.0 False NC
ENSDARG00000108769 Protruding-mouth 0.0 False NC
ENSDARG00000108769 Day-4 0.0 False NC
ENSDARG00000108769 Day-5 0.0 False NC
ENSDARG00000108776 1-cell 0.0 False NC
ENSDARG00000108776 2-cell 0.0 False NC
ENSDARG00000108776 128-cell 0.0 False NC
ENSDARG00000108776 1k-cell 0.0 False NC
ENSDARG00000108776 Dome 0.0 False NC
ENSDARG00000108776 50pc-epiboly 0.0 False NC
ENSDARG00000108776 Shield 0.05982168052565858 False NC
ENSDARG00000108776 75pc-epiboly 0.0 False NC
ENSDARG00000108776 1-4-somites 0.06054588036776855 False NC
ENSDARG00000108776 14-19-somites 0.05934289935708137 False NC
ENSDARG00000108776 20-25-somites 0.12203578744803208 False NC
ENSDARG00000108776 Prim-5 0.0 False NC
ENSDARG00000108776 Prim-15 0.07113912922870218 False NC
ENSDARG00000108776 Prim-25 0.13302358153858881 False NC
ENSDARG00000108776 Long-pec 0.06740670601816239 False NC
ENSDARG00000108776 Protruding-mouth 0.06673413374139894 False NC
ENSDARG00000108776 Day-4 0.0 False NC
ENSDARG00000108776 Day-5 0.0 False NC
ENSDARG00000108781 1-cell 0.0 False NC
ENSDARG00000108781 2-cell 0.0 False NC
ENSDARG00000108781 128-cell 0.0 False NC
ENSDARG00000108781 1k-cell 0.0 False NC
ENSDARG00000108781 Dome 0.0 False NC
ENSDARG00000108781 50pc-epiboly 0.0015866096246228444 False NC
ENSDARG00000108781 Shield 0.0014639482580008482 False NC
ENSDARG00000108781 75pc-epiboly 0.0015744777711294833 False NC
ENSDARG00000108781 1-4-somites 0.001481670780805045 False NC
ENSDARG00000108781 14-19-somites 0.0014522315885334702 False NC
ENSDARG00000108781 20-25-somites 0.002986443658527453 False NC
ENSDARG00000108781 Prim-5 0.0031778340475837443 False NC
ENSDARG00000108781 Prim-15 0.00696362946643644 False NC
ENSDARG00000108781 Prim-25 0.008138338757589883 False NC
ENSDARG00000108781 Long-pec 0.036290495982169005 False NC
ENSDARG00000108781 Protruding-mouth 0.15677845433662269 False NC
ENSDARG00000108781 Day-4 0.18564702981882994 False NC
ENSDARG00000108781 Day-5 0.17661373998754573 False NC
ENSDARG00000108787 1-cell 0.0 False NC
ENSDARG00000108787 2-cell 0.0 False NC
ENSDARG00000108787 128-cell 0.0 False NC
ENSDARG00000108787 1k-cell 0.0065397060013138 False NC
ENSDARG00000108787 Dome 0.013844960115427995 False NC
ENSDARG00000108787 50pc-epiboly 0.03260278201427716 False NC
ENSDARG00000108787 Shield 0.02005483272636692 False NC
ENSDARG00000108787 75pc-epiboly 0.025163824052717488 False NC
ENSDARG00000108787 1-4-somites 0.01691468004543677 False NC
ENSDARG00000108787 14-19-somites 0.013262882950866325 False NC
ENSDARG00000108787 20-25-somites 0.027274473985520065 False NC
ENSDARG00000108787 Prim-5 0.05441699348674026 False NC
ENSDARG00000108787 Prim-15 0.1430936066434067 False NC
ENSDARG00000108787 Prim-25 0.11520452011472342 False NC
ENSDARG00000108787 Long-pec 0.08285809994782711 False NC
ENSDARG00000108787 Protruding-mouth 0.1789775048193393 False NC
ENSDARG00000108787 Day-4 0.1988050892431083 False NC
ENSDARG00000108787 Day-5 0.2249670005361895 False NC
ENSDARG00000108788 1-cell 1.0378162954971288 False NC
ENSDARG00000108788 2-cell 1.1686418639284626 False NC
ENSDARG00000108788 128-cell 3.125220770298216 False NC
ENSDARG00000108788 1k-cell 3.0276169518327256 False NC
ENSDARG00000108788 Dome 2.761080617305355 False NC
ENSDARG00000108788 50pc-epiboly 2.689784963086053 False NC
ENSDARG00000108788 Shield 2.2497224854828035 False NC
ENSDARG00000108788 75pc-epiboly 1.1329773347000855 False NC
ENSDARG00000108788 1-4-somites 0.7951280411563074 False NC
ENSDARG00000108788 14-19-somites 0.5844972816777837 False NC
ENSDARG00000108788 20-25-somites 0.7952561710101989 False NC
ENSDARG00000108788 Prim-5 0.8591406757394635 False NC
ENSDARG00000108788 Prim-15 0.9271678857893864 False NC
ENSDARG00000108788 Prim-25 0.6418727155108183 False NC
ENSDARG00000108788 Long-pec 0.9589979578145194 False NC
ENSDARG00000108788 Protruding-mouth 0.7701663802196144 False NC
ENSDARG00000108788 Day-4 0.7347061393957383 False NC
ENSDARG00000108788 Day-5 0.7255770490916916 False NC
ENSDARG00000108789 1-cell 0.0 False NC
ENSDARG00000108789 2-cell 0.0 False NC
ENSDARG00000108789 128-cell 0.0 False NC
ENSDARG00000108789 1k-cell 0.0 False NC
ENSDARG00000108789 Dome 0.0 False NC
ENSDARG00000108789 50pc-epiboly 0.0 False NC
ENSDARG00000108789 Shield 0.0 False NC
ENSDARG00000108789 75pc-epiboly 0.0 False NC
ENSDARG00000108789 1-4-somites 0.0 False NC
ENSDARG00000108789 14-19-somites 0.0 False NC
ENSDARG00000108789 20-25-somites 0.0 False NC
ENSDARG00000108789 Prim-5 0.0 False NC
ENSDARG00000108789 Prim-15 0.0 False NC
ENSDARG00000108789 Prim-25 0.0 False NC
ENSDARG00000108789 Long-pec 0.0 False NC
ENSDARG00000108789 Protruding-mouth 0.0 False NC
ENSDARG00000108789 Day-4 0.0 False NC
ENSDARG00000108789 Day-5 0.0 False NC
ENSDARG00000108806 1-cell 0.0 False NC
ENSDARG00000108806 2-cell 0.0 False NC
ENSDARG00000108806 128-cell 0.0 False NC
ENSDARG00000108806 1k-cell 0.0 False NC
ENSDARG00000108806 Dome 0.0 False NC
ENSDARG00000108806 50pc-epiboly 0.0 False NC
ENSDARG00000108806 Shield 0.0 False NC
ENSDARG00000108806 75pc-epiboly 0.0 False NC
ENSDARG00000108806 1-4-somites 0.0 False NC
ENSDARG00000108806 14-19-somites 0.0 False NC
ENSDARG00000108806 20-25-somites 0.0 False NC
ENSDARG00000108806 Prim-5 0.0 False NC
ENSDARG00000108806 Prim-15 0.0 False NC
ENSDARG00000108806 Prim-25 0.0 False NC
ENSDARG00000108806 Long-pec 0.0 False NC
ENSDARG00000108806 Protruding-mouth 0.0 False NC
ENSDARG00000108806 Day-4 0.0 False NC
ENSDARG00000108806 Day-5 0.0 False NC
ENSDARG00000108812 1-cell 2.540957885802001 False NC
ENSDARG00000108812 2-cell 5.866953511581541 False NC
ENSDARG00000108812 128-cell 8.031142610944816 False NC
ENSDARG00000108812 1k-cell 5.171072425056757 False NC
ENSDARG00000108812 Dome 2.1635333195303152 False NC
ENSDARG00000108812 50pc-epiboly 0.4132443171033528 False NC
ENSDARG00000108812 Shield 0.09401825312465446 False NC
ENSDARG00000108812 75pc-epiboly 0.10673431809823217 False NC
ENSDARG00000108812 1-4-somites 0.13216171647442015 False NC
ENSDARG00000108812 14-19-somites 0.07254005160216365 False NC
ENSDARG00000108812 20-25-somites 0.03196609059273079 False NC
ENSDARG00000108812 Prim-5 0.07369847744756433 False NC
ENSDARG00000108812 Prim-15 0.0062114015819090705 False NC
ENSDARG00000108812 Prim-25 0.005807372776124959 False NC
ENSDARG00000108812 Long-pec 0.017656532695802234 False NC
ENSDARG00000108812 Protruding-mouth 0.029133931521431622 False NC
ENSDARG00000108812 Day-4 0.04689359131231414 False NC
ENSDARG00000108812 Day-5 0.05306459015745206 False NC
ENSDARG00000108819 1-cell 0.0 False NC
ENSDARG00000108819 2-cell 0.0 False NC
ENSDARG00000108819 128-cell 0.0 False NC
ENSDARG00000108819 1k-cell 0.0 False NC
ENSDARG00000108819 Dome 0.0 False NC
ENSDARG00000108819 50pc-epiboly 0.0 False NC
ENSDARG00000108819 Shield 0.0 False NC
ENSDARG00000108819 75pc-epiboly 0.0 False NC
ENSDARG00000108819 1-4-somites 0.0 False NC
ENSDARG00000108819 14-19-somites 0.0 False NC
ENSDARG00000108819 20-25-somites 0.0 False NC
ENSDARG00000108819 Prim-5 0.0 False NC
ENSDARG00000108819 Prim-15 0.0 False NC
ENSDARG00000108819 Prim-25 0.0 False NC
ENSDARG00000108819 Long-pec 0.0 False NC
ENSDARG00000108819 Protruding-mouth 0.0 False NC
ENSDARG00000108819 Day-4 0.0 False NC
ENSDARG00000108819 Day-5 0.0 False NC
ENSDARG00000108823 1-cell 0.0 False NC
ENSDARG00000108823 2-cell 0.0 False NC
ENSDARG00000108823 128-cell 0.0 False NC
ENSDARG00000108823 1k-cell 0.0 False NC
ENSDARG00000108823 Dome 0.0 False NC
ENSDARG00000108823 50pc-epiboly 0.0 False NC
ENSDARG00000108823 Shield 0.0 False NC
ENSDARG00000108823 75pc-epiboly 0.0 False NC
ENSDARG00000108823 1-4-somites 0.0 False NC
ENSDARG00000108823 14-19-somites 0.0 False NC
ENSDARG00000108823 20-25-somites 0.0 False NC
ENSDARG00000108823 Prim-5 0.0 False NC
ENSDARG00000108823 Prim-15 0.0 False NC
ENSDARG00000108823 Prim-25 0.0 False NC
ENSDARG00000108823 Long-pec 0.0 False NC
ENSDARG00000108823 Protruding-mouth 0.0 False NC
ENSDARG00000108823 Day-4 0.0 False NC
ENSDARG00000108823 Day-5 0.0 False NC
ENSDARG00000108843 1-cell 0.0 False NC
ENSDARG00000108843 2-cell 0.0 False NC
ENSDARG00000108843 128-cell 0.0 False NC
ENSDARG00000108843 1k-cell 0.0 False NC
ENSDARG00000108843 Dome 0.0 False NC
ENSDARG00000108843 50pc-epiboly 0.0 False NC
ENSDARG00000108843 Shield 0.0 False NC
ENSDARG00000108843 75pc-epiboly 0.0 False NC
ENSDARG00000108843 1-4-somites 0.0 False NC
ENSDARG00000108843 14-19-somites 0.0 False NC
ENSDARG00000108843 20-25-somites 0.0 False NC
ENSDARG00000108843 Prim-5 0.0 False NC
ENSDARG00000108843 Prim-15 0.0 False NC
ENSDARG00000108843 Prim-25 0.0 False NC
ENSDARG00000108843 Long-pec 0.0 False NC
ENSDARG00000108843 Protruding-mouth 0.0 False NC
ENSDARG00000108843 Day-4 0.0 False NC
ENSDARG00000108843 Day-5 0.0 False NC
ENSDARG00000108884 1-cell 0.0 False NC
ENSDARG00000108884 2-cell 0.0 False NC
ENSDARG00000108884 128-cell 0.0 False NC
ENSDARG00000108884 1k-cell 0.0 False NC
ENSDARG00000108884 Dome 0.0 False NC
ENSDARG00000108884 50pc-epiboly 0.0 False NC
ENSDARG00000108884 Shield 0.0 False NC
ENSDARG00000108884 75pc-epiboly 0.0 False NC
ENSDARG00000108884 1-4-somites 0.0 False NC
ENSDARG00000108884 14-19-somites 0.0 False NC
ENSDARG00000108884 20-25-somites 0.0 False NC
ENSDARG00000108884 Prim-5 0.0 False NC
ENSDARG00000108884 Prim-15 0.0 False NC
ENSDARG00000108884 Prim-25 0.0 False NC
ENSDARG00000108884 Long-pec 0.06740670601816239 False NC
ENSDARG00000108884 Protruding-mouth 0.0 False NC
ENSDARG00000108884 Day-4 0.0 False NC
ENSDARG00000108884 Day-5 0.0 False NC
ENSDARG00000108889 1-cell 0.0 False NC
ENSDARG00000108889 2-cell 0.0 False NC
ENSDARG00000108889 128-cell 0.0 False NC
ENSDARG00000108889 1k-cell 0.0 False NC
ENSDARG00000108889 Dome 0.0 False NC
ENSDARG00000108889 50pc-epiboly 0.0 False NC
ENSDARG00000108889 Shield 0.0 False NC
ENSDARG00000108889 75pc-epiboly 0.0 False NC
ENSDARG00000108889 1-4-somites 0.0 False NC
ENSDARG00000108889 14-19-somites 0.0 False NC
ENSDARG00000108889 20-25-somites 0.0 False NC
ENSDARG00000108889 Prim-5 0.0 False NC
ENSDARG00000108889 Prim-15 0.0 False NC
ENSDARG00000108889 Prim-25 0.0 False NC
ENSDARG00000108889 Long-pec 0.0 False NC
ENSDARG00000108889 Protruding-mouth 0.0 False NC
ENSDARG00000108889 Day-4 0.0 False NC
ENSDARG00000108889 Day-5 0.0 False NC
ENSDARG00000108908 1-cell 0.0 False NC
ENSDARG00000108908 2-cell 0.0 False NC
ENSDARG00000108908 128-cell 0.0 False NC
ENSDARG00000108908 1k-cell 0.0 False NC
ENSDARG00000108908 Dome 0.0 False NC
ENSDARG00000108908 50pc-epiboly 0.0 False NC
ENSDARG00000108908 Shield 0.0 False NC
ENSDARG00000108908 75pc-epiboly 0.0 False NC
ENSDARG00000108908 1-4-somites 0.0 False NC
ENSDARG00000108908 14-19-somites 0.0 False NC
ENSDARG00000108908 20-25-somites 0.0 False NC
ENSDARG00000108908 Prim-5 0.0 False NC
ENSDARG00000108908 Prim-15 0.0 False NC
ENSDARG00000108908 Prim-25 0.0 False NC
ENSDARG00000108908 Long-pec 0.0 False NC
ENSDARG00000108908 Protruding-mouth 0.0 False NC
ENSDARG00000108908 Day-4 0.0 False NC
ENSDARG00000108908 Day-5 0.0 False NC
ENSDARG00000108911 1-cell 0.0 False NC
ENSDARG00000108911 2-cell 0.0 False NC
ENSDARG00000108911 128-cell 0.0 False NC
ENSDARG00000108911 1k-cell 0.0 False NC
ENSDARG00000108911 Dome 0.0 False NC
ENSDARG00000108911 50pc-epiboly 0.0 False NC
ENSDARG00000108911 Shield 0.0 False NC
ENSDARG00000108911 75pc-epiboly 0.0 False NC
ENSDARG00000108911 1-4-somites 0.0 False NC
ENSDARG00000108911 14-19-somites 0.0 False NC
ENSDARG00000108911 20-25-somites 0.0 False NC
ENSDARG00000108911 Prim-5 0.0 False NC
ENSDARG00000108911 Prim-15 0.0 False NC
ENSDARG00000108911 Prim-25 0.0 False NC
ENSDARG00000108911 Long-pec 0.0 False NC
ENSDARG00000108911 Protruding-mouth 0.0 False NC
ENSDARG00000108911 Day-4 0.0 False NC
ENSDARG00000108911 Day-5 0.0 False NC
ENSDARG00000108920 1-cell 0.0 False NC
ENSDARG00000108920 2-cell 0.0 False NC
ENSDARG00000108920 128-cell 0.0 False NC
ENSDARG00000108920 1k-cell 0.0 False NC
ENSDARG00000108920 Dome 0.0 False NC
ENSDARG00000108920 50pc-epiboly 0.0 False NC
ENSDARG00000108920 Shield 0.0 False NC
ENSDARG00000108920 75pc-epiboly 0.0 False NC
ENSDARG00000108920 1-4-somites 0.0 False NC
ENSDARG00000108920 14-19-somites 0.0 False NC
ENSDARG00000108920 20-25-somites 0.0 False NC
ENSDARG00000108920 Prim-5 0.0 False NC
ENSDARG00000108920 Prim-15 0.0 False NC
ENSDARG00000108920 Prim-25 0.0 False NC
ENSDARG00000108920 Long-pec 0.0 False NC
ENSDARG00000108920 Protruding-mouth 0.0 False NC
ENSDARG00000108920 Day-4 0.0 False NC
ENSDARG00000108920 Day-5 0.0 False NC
ENSDARG00000108928 1-cell 0.0 False NC
ENSDARG00000108928 2-cell 0.0 False NC
ENSDARG00000108928 128-cell 0.0 False NC
ENSDARG00000108928 1k-cell 0.0 False NC
ENSDARG00000108928 Dome 0.0 False NC
ENSDARG00000108928 50pc-epiboly 0.0 False NC
ENSDARG00000108928 Shield 0.0 False NC
ENSDARG00000108928 75pc-epiboly 0.0 False NC
ENSDARG00000108928 1-4-somites 0.0 False NC
ENSDARG00000108928 14-19-somites 0.0 False NC
ENSDARG00000108928 20-25-somites 0.0 False NC
ENSDARG00000108928 Prim-5 0.0 False NC
ENSDARG00000108928 Prim-15 0.0 False NC
ENSDARG00000108928 Prim-25 0.0 False NC
ENSDARG00000108928 Long-pec 0.0 False NC
ENSDARG00000108928 Protruding-mouth 0.0 False NC
ENSDARG00000108928 Day-4 0.0 False NC
ENSDARG00000108928 Day-5 0.0 False NC
ENSDARG00000108935 1-cell 0.0 False NC
ENSDARG00000108935 2-cell 0.0 False NC
ENSDARG00000108935 128-cell 0.0 False NC
ENSDARG00000108935 1k-cell 0.0 False NC
ENSDARG00000108935 Dome 0.0 False NC
ENSDARG00000108935 50pc-epiboly 0.0 False NC
ENSDARG00000108935 Shield 0.0 False NC
ENSDARG00000108935 75pc-epiboly 0.0 False NC
ENSDARG00000108935 1-4-somites 0.0 False NC
ENSDARG00000108935 14-19-somites 0.0 False NC
ENSDARG00000108935 20-25-somites 0.0 False NC
ENSDARG00000108935 Prim-5 0.0 False NC
ENSDARG00000108935 Prim-15 0.0 False NC
ENSDARG00000108935 Prim-25 0.0 False NC
ENSDARG00000108935 Long-pec 0.0 False NC
ENSDARG00000108935 Protruding-mouth 0.0 False NC
ENSDARG00000108935 Day-4 0.0 False NC
ENSDARG00000108935 Day-5 0.07662343837390707 False NC
ENSDARG00000108937 1-cell 0.6631996059819321 False NC
ENSDARG00000108937 2-cell 1.3165846122568965 False NC
ENSDARG00000108937 128-cell 1.876587302940963 False NC
ENSDARG00000108937 1k-cell 2.5879862464162438 False NC
ENSDARG00000108937 Dome 0.7435685517716228 False NC
ENSDARG00000108937 50pc-epiboly 0.33176675477379447 False NC
ENSDARG00000108937 Shield 0.14739002604674953 False NC
ENSDARG00000108937 75pc-epiboly 0.06503307320751671 False NC
ENSDARG00000108937 1-4-somites 0.4092731513629019 False NC
ENSDARG00000108937 14-19-somites 0.5173598558420279 False NC
ENSDARG00000108937 20-25-somites 0.7902344389689657 False NC
ENSDARG00000108937 Prim-5 0.9024053477131571 False NC
ENSDARG00000108937 Prim-15 1.0291742383502254 False NC
ENSDARG00000108937 Prim-25 0.941220849072175 False NC
ENSDARG00000108937 Long-pec 0.6856048170972596 False NC
ENSDARG00000108937 Protruding-mouth 0.6492524955467204 False NC
ENSDARG00000108937 Day-4 0.7973429753913457 False NC
ENSDARG00000108937 Day-5 0.7198962352624099 False NC
ENSDARG00000108939 1-cell 0.0 False NC
ENSDARG00000108939 2-cell 0.0038343707472752 False NC
ENSDARG00000108939 128-cell 0.014813547395955088 False NC
ENSDARG00000108939 1k-cell 0.0035532289483007516 False NC
ENSDARG00000108939 Dome 0.007522404380307791 False NC
ENSDARG00000108939 50pc-epiboly 0.01968235759035241 False NC
ENSDARG00000108939 Shield 0.0072642829491458795 False NC
ENSDARG00000108939 75pc-epiboly 0.04297008845950735 False NC
ENSDARG00000108939 1-4-somites 0.014704448371622044 False NC
ENSDARG00000108939 14-19-somites 0.0036030717305544995 False NC
ENSDARG00000108939 20-25-somites 0.025933396450425084 False NC
ENSDARG00000108939 Prim-5 0.0749017299035962 False NC
ENSDARG00000108939 Prim-15 0.08206657201629733 False NC
ENSDARG00000108939 Prim-25 0.0 False NC
ENSDARG00000108939 Long-pec 0.07366814887091333 False NC
ENSDARG00000108939 Protruding-mouth 0.15802171886974747 False NC
ENSDARG00000108939 Day-4 0.3505460212007708 False NC
ENSDARG00000108939 Day-5 0.544276919803861 False NC
ENSDARG00000108942 1-cell 0.0 False NC
ENSDARG00000108942 2-cell 0.0 False NC
ENSDARG00000108942 128-cell 0.0 False NC
ENSDARG00000108942 1k-cell 0.0 False NC
ENSDARG00000108942 Dome 0.062481350176091 False NC
ENSDARG00000108942 50pc-epiboly 0.0 False NC
ENSDARG00000108942 Shield 0.0 False NC
ENSDARG00000108942 75pc-epiboly 0.0 False NC
ENSDARG00000108942 1-4-somites 0.0 False NC
ENSDARG00000108942 14-19-somites 0.0 False NC
ENSDARG00000108942 20-25-somites 0.0 False NC
ENSDARG00000108942 Prim-5 0.0 False NC
ENSDARG00000108942 Prim-15 0.0 False NC
ENSDARG00000108942 Prim-25 0.0 False NC
ENSDARG00000108942 Long-pec 0.0 False NC
ENSDARG00000108942 Protruding-mouth 0.0 False NC
ENSDARG00000108942 Day-4 0.0 False NC
ENSDARG00000108942 Day-5 0.0 False NC
ENSDARG00000108953 1-cell 0.0 False NC
ENSDARG00000108953 2-cell 0.0 False NC
ENSDARG00000108953 128-cell 0.007441529153286093 False NC
ENSDARG00000108953 1k-cell 0.0 False NC
ENSDARG00000108953 Dome 0.007557702419631445 False NC
ENSDARG00000108953 50pc-epiboly 0.01581977187762632 False NC
ENSDARG00000108953 Shield 0.014596739565176339 False NC
ENSDARG00000108953 75pc-epiboly 0.007849403778696622 False NC
ENSDARG00000108953 1-4-somites 0.03693361836824255 False NC
ENSDARG00000108953 14-19-somites 0.11583931970433403 False NC
ENSDARG00000108953 20-25-somites 0.17866344689993435 False NC
ENSDARG00000108953 Prim-5 0.15050639574997898 False NC
ENSDARG00000108953 Prim-15 0.16490332041230965 False NC
ENSDARG00000108953 Prim-25 0.05680204029202516 False NC
ENSDARG00000108953 Long-pec 0.13158013938060478 False NC
ENSDARG00000108953 Protruding-mouth 0.00814170349086932 False NC
ENSDARG00000108953 Day-4 0.05733340543658846 False NC
ENSDARG00000108953 Day-5 0.07414655976119476 False NC
ENSDARG00000108956 1-cell 0.0 False NC
ENSDARG00000108956 2-cell 0.0 False NC
ENSDARG00000108956 128-cell 0.0 False NC
ENSDARG00000108956 1k-cell 0.0 False NC
ENSDARG00000108956 Dome 0.0 False NC
ENSDARG00000108956 50pc-epiboly 0.0 False NC
ENSDARG00000108956 Shield 0.06033738466812115 False NC
ENSDARG00000108956 75pc-epiboly 0.12978583144431136 False NC
ENSDARG00000108956 1-4-somites 0.0 False NC
ENSDARG00000108956 14-19-somites 0.1197089521513538 False NC
ENSDARG00000108956 20-25-somites 0.0 False NC
ENSDARG00000108956 Prim-5 0.0 False NC
ENSDARG00000108956 Prim-15 0.0 False NC
ENSDARG00000108956 Prim-25 0.1341703365518525 False NC
ENSDARG00000108956 Long-pec 0.0 False NC
ENSDARG00000108956 Protruding-mouth 0.0673094279977903 False NC
ENSDARG00000108956 Day-4 0.0 False NC
ENSDARG00000108956 Day-5 0.0 False NC
ENSDARG00000108960 1-cell 0.0 False NC
ENSDARG00000108960 2-cell 0.0 False NC
ENSDARG00000108960 128-cell 0.0 False NC
ENSDARG00000108960 1k-cell 0.0 False NC
ENSDARG00000108960 Dome 0.0 False NC
ENSDARG00000108960 50pc-epiboly 0.0 False NC
ENSDARG00000108960 Shield 0.0 False NC
ENSDARG00000108960 75pc-epiboly 0.0 False NC
ENSDARG00000108960 1-4-somites 0.0 False NC
ENSDARG00000108960 14-19-somites 0.0 False NC
ENSDARG00000108960 20-25-somites 0.0 False NC
ENSDARG00000108960 Prim-5 0.0 False NC
ENSDARG00000108960 Prim-15 0.0 False NC
ENSDARG00000108960 Prim-25 0.0 False NC
ENSDARG00000108960 Long-pec 0.0 False NC
ENSDARG00000108960 Protruding-mouth 0.0 False NC
ENSDARG00000108960 Day-4 0.0 False NC
ENSDARG00000108960 Day-5 0.0 False NC
ENSDARG00000108967 1-cell 0.0 False NC
ENSDARG00000108967 2-cell 0.0 False NC
ENSDARG00000108967 128-cell 0.0 False NC
ENSDARG00000108967 1k-cell 0.0 False NC
ENSDARG00000108967 Dome 0.0 False NC
ENSDARG00000108967 50pc-epiboly 0.0 False NC
ENSDARG00000108967 Shield 0.0 False NC
ENSDARG00000108967 75pc-epiboly 0.0 False NC
ENSDARG00000108967 1-4-somites 0.0 False NC
ENSDARG00000108967 14-19-somites 0.0 False NC
ENSDARG00000108967 20-25-somites 0.0 False NC
ENSDARG00000108967 Prim-5 0.0 False NC
ENSDARG00000108967 Prim-15 0.0 False NC
ENSDARG00000108967 Prim-25 0.0 False NC
ENSDARG00000108967 Long-pec 0.0 False NC
ENSDARG00000108967 Protruding-mouth 0.0 False NC
ENSDARG00000108967 Day-4 0.0 False NC
ENSDARG00000108967 Day-5 0.0 False NC
ENSDARG00000108974 1-cell 0.0 False NC
ENSDARG00000108974 2-cell 0.0 False NC
ENSDARG00000108974 128-cell 0.0 False NC
ENSDARG00000108974 1k-cell 0.0 False NC
ENSDARG00000108974 Dome 0.0 False NC
ENSDARG00000108974 50pc-epiboly 0.0 False NC
ENSDARG00000108974 Shield 0.0 False NC
ENSDARG00000108974 75pc-epiboly 0.0 False NC
ENSDARG00000108974 1-4-somites 0.0 False NC
ENSDARG00000108974 14-19-somites 0.0 False NC
ENSDARG00000108974 20-25-somites 0.0 False NC
ENSDARG00000108974 Prim-5 0.0 False NC
ENSDARG00000108974 Prim-15 0.0 False NC
ENSDARG00000108974 Prim-25 0.0 False NC
ENSDARG00000108974 Long-pec 0.0 False NC
ENSDARG00000108974 Protruding-mouth 0.0 False NC
ENSDARG00000108974 Day-4 0.0 False NC
ENSDARG00000108974 Day-5 0.0 False NC
ENSDARG00000108978 1-cell 0.0 False NC
ENSDARG00000108978 2-cell 0.0 False NC
ENSDARG00000108978 128-cell 0.0 False NC
ENSDARG00000108978 1k-cell 0.0 False NC
ENSDARG00000108978 Dome 0.0 False NC
ENSDARG00000108978 50pc-epiboly 0.0 False NC
ENSDARG00000108978 Shield 0.0 False NC
ENSDARG00000108978 75pc-epiboly 0.0 False NC
ENSDARG00000108978 1-4-somites 0.0 False NC
ENSDARG00000108978 14-19-somites 0.0 False NC
ENSDARG00000108978 20-25-somites 0.0 False NC
ENSDARG00000108978 Prim-5 0.0 False NC
ENSDARG00000108978 Prim-15 0.0 False NC
ENSDARG00000108978 Prim-25 0.0 False NC
ENSDARG00000108978 Long-pec 0.0 False NC
ENSDARG00000108978 Protruding-mouth 0.0 False NC
ENSDARG00000108978 Day-4 0.06713398756250102 False NC
ENSDARG00000108978 Day-5 0.0 False NC
ENSDARG00000108989 1-cell 0.0 False NC
ENSDARG00000108989 2-cell 0.0 False NC
ENSDARG00000108989 128-cell 0.0 False NC
ENSDARG00000108989 1k-cell 0.0 False NC
ENSDARG00000108989 Dome 0.0 False NC
ENSDARG00000108989 50pc-epiboly 0.0 False NC
ENSDARG00000108989 Shield 0.0 False NC
ENSDARG00000108989 75pc-epiboly 0.0 False NC
ENSDARG00000108989 1-4-somites 0.0 False NC
ENSDARG00000108989 14-19-somites 0.0 False NC
ENSDARG00000108989 20-25-somites 0.0 False NC
ENSDARG00000108989 Prim-5 0.0 False NC
ENSDARG00000108989 Prim-15 0.0 False NC
ENSDARG00000108989 Prim-25 0.0 False NC
ENSDARG00000108989 Long-pec 0.0 False NC
ENSDARG00000108989 Protruding-mouth 0.0 False NC
ENSDARG00000108989 Day-4 0.0 False NC
ENSDARG00000108989 Day-5 0.0 False NC
ENSDARG00000108995 1-cell 0.0 False NC
ENSDARG00000108995 2-cell 0.0 False NC
ENSDARG00000108995 128-cell 0.0 False NC
ENSDARG00000108995 1k-cell 0.0 False NC
ENSDARG00000108995 Dome 0.0 False NC
ENSDARG00000108995 50pc-epiboly 0.0 False NC
ENSDARG00000108995 Shield 0.0 False NC
ENSDARG00000108995 75pc-epiboly 0.06489291572215568 False NC
ENSDARG00000108995 1-4-somites 0.0 False NC
ENSDARG00000108995 14-19-somites 0.0 False NC
ENSDARG00000108995 20-25-somites 0.0 False NC
ENSDARG00000108995 Prim-5 0.0 False NC
ENSDARG00000108995 Prim-15 0.0 False NC
ENSDARG00000108995 Prim-25 0.0 False NC
ENSDARG00000108995 Long-pec 0.0 False NC
ENSDARG00000108995 Protruding-mouth 0.0 False NC
ENSDARG00000108995 Day-4 0.0 False NC
ENSDARG00000108995 Day-5 0.0 False NC
ENSDARG00000108997 1-cell 0.0 False NC
ENSDARG00000108997 2-cell 0.0 False NC
ENSDARG00000108997 128-cell 0.0 False NC
ENSDARG00000108997 1k-cell 0.0 False NC
ENSDARG00000108997 Dome 0.0 False NC
ENSDARG00000108997 50pc-epiboly 0.0 False NC
ENSDARG00000108997 Shield 0.0 False NC
ENSDARG00000108997 75pc-epiboly 0.0 False NC
ENSDARG00000108997 1-4-somites 0.0 False NC
ENSDARG00000108997 14-19-somites 0.0 False NC
ENSDARG00000108997 20-25-somites 0.0 False NC
ENSDARG00000108997 Prim-5 0.0 False NC
ENSDARG00000108997 Prim-15 0.0 False NC
ENSDARG00000108997 Prim-25 0.0 False NC
ENSDARG00000108997 Long-pec 0.0 False NC
ENSDARG00000108997 Protruding-mouth 0.0 False NC
ENSDARG00000108997 Day-4 0.0 False NC
ENSDARG00000108997 Day-5 0.0 False NC
ENSDARG00000108999 1-cell 0.0 False NC
ENSDARG00000108999 2-cell 0.0 False NC
ENSDARG00000108999 128-cell 0.0 False NC
ENSDARG00000108999 1k-cell 0.0 False NC
ENSDARG00000108999 Dome 0.0 False NC
ENSDARG00000108999 50pc-epiboly 0.0 False NC
ENSDARG00000108999 Shield 0.0 False NC
ENSDARG00000108999 75pc-epiboly 0.0 False NC
ENSDARG00000108999 1-4-somites 0.0 False NC
ENSDARG00000108999 14-19-somites 0.0 False NC
ENSDARG00000108999 20-25-somites 0.0 False NC
ENSDARG00000108999 Prim-5 0.0 False NC
ENSDARG00000108999 Prim-15 0.0 False NC
ENSDARG00000108999 Prim-25 0.0 False NC
ENSDARG00000108999 Long-pec 0.0 False NC
ENSDARG00000108999 Protruding-mouth 0.0 False NC
ENSDARG00000108999 Day-4 0.0 False NC
ENSDARG00000108999 Day-5 0.0 False NC
ENSDARG00000109011 1-cell 0.0 False NC
ENSDARG00000109011 2-cell 0.0 False NC
ENSDARG00000109011 128-cell 0.0 False NC
ENSDARG00000109011 1k-cell 0.0 False NC
ENSDARG00000109011 Dome 0.0 False NC
ENSDARG00000109011 50pc-epiboly 0.0 False NC
ENSDARG00000109011 Shield 0.0 False NC
ENSDARG00000109011 75pc-epiboly 0.0 False NC
ENSDARG00000109011 1-4-somites 0.0 False NC
ENSDARG00000109011 14-19-somites 0.0 False NC
ENSDARG00000109011 20-25-somites 0.0 False NC
ENSDARG00000109011 Prim-5 0.0 False NC
ENSDARG00000109011 Prim-15 0.0 False NC
ENSDARG00000109011 Prim-25 0.0 False NC
ENSDARG00000109011 Long-pec 0.0 False NC
ENSDARG00000109011 Protruding-mouth 0.0 False NC
ENSDARG00000109011 Day-4 0.0 False NC
ENSDARG00000109011 Day-5 0.0 False NC
ENSDARG00000109017 1-cell 0.0 False NC
ENSDARG00000109017 2-cell 0.0 False NC
ENSDARG00000109017 128-cell 0.0 False NC
ENSDARG00000109017 1k-cell 0.0 False NC
ENSDARG00000109017 Dome 0.0 False NC
ENSDARG00000109017 50pc-epiboly 0.0 False NC
ENSDARG00000109017 Shield 0.0 False NC
ENSDARG00000109017 75pc-epiboly 0.0 False NC
ENSDARG00000109017 1-4-somites 0.0 False NC
ENSDARG00000109017 14-19-somites 0.0 False NC
ENSDARG00000109017 20-25-somites 0.0 False NC
ENSDARG00000109017 Prim-5 0.0 False NC
ENSDARG00000109017 Prim-15 0.0 False NC
ENSDARG00000109017 Prim-25 0.0 False NC
ENSDARG00000109017 Long-pec 0.0 False NC
ENSDARG00000109017 Protruding-mouth 0.0 False NC
ENSDARG00000109017 Day-4 0.0 False NC
ENSDARG00000109017 Day-5 0.0 False NC
ENSDARG00000109022 1-cell 6.711113761653064 False NC
ENSDARG00000109022 2-cell 6.352269607085739 False NC
ENSDARG00000109022 128-cell 5.585922292306103 False NC
ENSDARG00000109022 1k-cell 4.645171992031037 False NC
ENSDARG00000109022 Dome 4.041059986209051 False NC
ENSDARG00000109022 50pc-epiboly 4.68777967522406 False NC
ENSDARG00000109022 Shield 4.496567628058515 False NC
ENSDARG00000109022 75pc-epiboly 3.644647586041187 False NC
ENSDARG00000109022 1-4-somites 2.6144059608300982 False NC
ENSDARG00000109022 14-19-somites 2.567455598227453 False NC
ENSDARG00000109022 20-25-somites 3.1740718155458305 False NC
ENSDARG00000109022 Prim-5 2.442939348176098 False NC
ENSDARG00000109022 Prim-15 2.0418977257823965 False NC
ENSDARG00000109022 Prim-25 1.9594660661889254 False NC
ENSDARG00000109022 Long-pec 1.7361833732821943 False NC
ENSDARG00000109022 Protruding-mouth 1.269484866467677 False NC
ENSDARG00000109022 Day-4 1.2262336764203874 False NC
ENSDARG00000109022 Day-5 1.1062440009263075 False NC
ENSDARG00000109031 1-cell 0.0 False NC
ENSDARG00000109031 2-cell 0.0 False NC
ENSDARG00000109031 128-cell 0.0 False NC
ENSDARG00000109031 1k-cell 0.0 False NC
ENSDARG00000109031 Dome 0.0 False NC
ENSDARG00000109031 50pc-epiboly 0.0 False NC
ENSDARG00000109031 Shield 0.0 False NC
ENSDARG00000109031 75pc-epiboly 0.0 False NC
ENSDARG00000109031 1-4-somites 0.0 False NC
ENSDARG00000109031 14-19-somites 0.0 False NC
ENSDARG00000109031 20-25-somites 0.0 False NC
ENSDARG00000109031 Prim-5 0.0 False NC
ENSDARG00000109031 Prim-15 0.0 False NC
ENSDARG00000109031 Prim-25 0.0 False NC
ENSDARG00000109031 Long-pec 0.0 False NC
ENSDARG00000109031 Protruding-mouth 0.0 False NC
ENSDARG00000109031 Day-4 0.0 False NC
ENSDARG00000109031 Day-5 0.0 False NC
ENSDARG00000109033 1-cell 0.0 False NC
ENSDARG00000109033 2-cell 0.0 False NC
ENSDARG00000109033 128-cell 0.0 False NC
ENSDARG00000109033 1k-cell 0.0 False NC
ENSDARG00000109033 Dome 0.0 False NC
ENSDARG00000109033 50pc-epiboly 0.0 False NC
ENSDARG00000109033 Shield 0.0 False NC
ENSDARG00000109033 75pc-epiboly 0.0 False NC
ENSDARG00000109033 1-4-somites 0.0 False NC
ENSDARG00000109033 14-19-somites 0.0 False NC
ENSDARG00000109033 20-25-somites 0.0 False NC
ENSDARG00000109033 Prim-5 0.0 False NC
ENSDARG00000109033 Prim-15 0.0 False NC
ENSDARG00000109033 Prim-25 0.0 False NC
ENSDARG00000109033 Long-pec 0.0 False NC
ENSDARG00000109033 Protruding-mouth 0.0 False NC
ENSDARG00000109033 Day-4 0.0 False NC
ENSDARG00000109033 Day-5 0.0 False NC
ENSDARG00000109042 1-cell 0.0 False NC
ENSDARG00000109042 2-cell 0.0 False NC
ENSDARG00000109042 128-cell 0.0 False NC
ENSDARG00000109042 1k-cell 0.0 False NC
ENSDARG00000109042 Dome 0.0 False NC
ENSDARG00000109042 50pc-epiboly 0.0 False NC
ENSDARG00000109042 Shield 0.0 False NC
ENSDARG00000109042 75pc-epiboly 0.0 False NC
ENSDARG00000109042 1-4-somites 0.06106782761231827 False NC
ENSDARG00000109042 14-19-somites 0.0 False NC
ENSDARG00000109042 20-25-somites 0.0 False NC
ENSDARG00000109042 Prim-5 0.0 False NC
ENSDARG00000109042 Prim-15 0.0 False NC
ENSDARG00000109042 Prim-25 0.2012555048277788 False NC
ENSDARG00000109042 Long-pec 0.339938991557112 False NC
ENSDARG00000109042 Protruding-mouth 0.1346188559955806 False NC
ENSDARG00000109042 Day-4 0.2031381865037746 False NC
ENSDARG00000109042 Day-5 0.15324687674781415 False NC
ENSDARG00000109043 1-cell 0.0 False NC
ENSDARG00000109043 2-cell 0.0 False NC
ENSDARG00000109043 128-cell 0.0 False NC
ENSDARG00000109043 1k-cell 0.058521984473295284 False NC
ENSDARG00000109043 Dome 0.06194732154210732 False NC
ENSDARG00000109043 50pc-epiboly 0.0 False NC
ENSDARG00000109043 Shield 0.0 False NC
ENSDARG00000109043 75pc-epiboly 0.06433827541683812 False NC
ENSDARG00000109043 1-4-somites 0.0 False NC
ENSDARG00000109043 14-19-somites 0.05934289935708137 False NC
ENSDARG00000109043 20-25-somites 0.12203578744803208 False NC
ENSDARG00000109043 Prim-5 0.0 False NC
ENSDARG00000109043 Prim-15 0.0 False NC
ENSDARG00000109043 Prim-25 0.0 False NC
ENSDARG00000109043 Long-pec 0.06740670601816239 False NC
ENSDARG00000109043 Protruding-mouth 0.0 False NC
ENSDARG00000109043 Day-4 0.06713398756250102 False NC
ENSDARG00000109043 Day-5 0.07596853719122412 False NC
ENSDARG00000109046 1-cell 0.0 False NC
ENSDARG00000109046 2-cell 0.0 False NC
ENSDARG00000109046 128-cell 0.0 False NC
ENSDARG00000109046 1k-cell 0.0 False NC
ENSDARG00000109046 Dome 0.0 False NC
ENSDARG00000109046 50pc-epiboly 0.0 False NC
ENSDARG00000109046 Shield 0.0 False NC
ENSDARG00000109046 75pc-epiboly 0.0 False NC
ENSDARG00000109046 1-4-somites 0.0 False NC
ENSDARG00000109046 14-19-somites 0.0 False NC
ENSDARG00000109046 20-25-somites 0.0 False NC
ENSDARG00000109046 Prim-5 0.0 False NC
ENSDARG00000109046 Prim-15 0.0 False NC
ENSDARG00000109046 Prim-25 0.0 False NC
ENSDARG00000109046 Long-pec 0.06740670601816239 False NC
ENSDARG00000109046 Protruding-mouth 0.0 False NC
ENSDARG00000109046 Day-4 0.0 False NC
ENSDARG00000109046 Day-5 0.0 False NC
ENSDARG00000109054 1-cell 0.0 False NC
ENSDARG00000109054 2-cell 0.0 False NC
ENSDARG00000109054 128-cell 0.06099509793163558 False NC
ENSDARG00000109054 1k-cell 0.23408793789318114 False NC
ENSDARG00000109054 Dome 0.18584196462632194 False NC
ENSDARG00000109054 50pc-epiboly 0.12966804470635587 False NC
ENSDARG00000109054 Shield 0.2991084026282929 False NC
ENSDARG00000109054 75pc-epiboly 0.2573531016673525 False NC
ENSDARG00000109054 1-4-somites 0.4238211625743798 False NC
ENSDARG00000109054 14-19-somites 0.11868579871416274 False NC
ENSDARG00000109054 20-25-somites 0.06101789372401604 False NC
ENSDARG00000109054 Prim-5 0.1947849305320241 False NC
ENSDARG00000109054 Prim-15 0.07113912922870218 False NC
ENSDARG00000109054 Prim-25 0.39907074461576647 False NC
ENSDARG00000109054 Long-pec 0.06740670601816239 False NC
ENSDARG00000109054 Protruding-mouth 0.1334682674827979 False NC
ENSDARG00000109054 Day-4 0.0 False NC
ENSDARG00000109054 Day-5 0.0 False NC
ENSDARG00000109055 1-cell 2.8464131063877534 False NC
ENSDARG00000109055 2-cell 2.8180081721181804 False NC
ENSDARG00000109055 128-cell 2.74347900382049 False NC
ENSDARG00000109055 1k-cell 3.517379212982769 False NC
ENSDARG00000109055 Dome 0.9001543281544995 False NC
ENSDARG00000109055 50pc-epiboly 0.0898461324995816 False NC
ENSDARG00000109055 Shield 0.023685741527925734 False NC
ENSDARG00000109055 75pc-epiboly 0.007642211394690415 False NC
ENSDARG00000109055 1-4-somites 0.007191744165511595 False NC
ENSDARG00000109055 14-19-somites 0.0 False NC
ENSDARG00000109055 20-25-somites 0.0024159369088696705 False NC
ENSDARG00000109055 Prim-5 0.0 False NC
ENSDARG00000109055 Prim-15 0.0 False NC
ENSDARG00000109055 Prim-25 0.007900385299499945 False NC
ENSDARG00000109055 Long-pec 0.005337789918189509 False NC
ENSDARG00000109055 Protruding-mouth 0.005284530387643775 False NC
ENSDARG00000109055 Day-4 0.007974290908439208 False NC
ENSDARG00000109055 Day-5 0.015039456601308326 False NC
ENSDARG00000109058 1-cell 0.0 False NC
ENSDARG00000109058 2-cell 0.0 False NC
ENSDARG00000109058 128-cell 0.0 False NC
ENSDARG00000109058 1k-cell 0.0 False NC
ENSDARG00000109058 Dome 0.0 False NC
ENSDARG00000109058 50pc-epiboly 0.0 False NC
ENSDARG00000109058 Shield 0.0 False NC
ENSDARG00000109058 75pc-epiboly 0.0 False NC
ENSDARG00000109058 1-4-somites 0.0 False NC
ENSDARG00000109058 14-19-somites 0.0 False NC
ENSDARG00000109058 20-25-somites 0.0 False NC
ENSDARG00000109058 Prim-5 0.0 False NC
ENSDARG00000109058 Prim-15 0.0 False NC
ENSDARG00000109058 Prim-25 0.0 False NC
ENSDARG00000109058 Long-pec 0.0 False NC
ENSDARG00000109058 Protruding-mouth 0.0 False NC
ENSDARG00000109058 Day-4 0.0 False NC
ENSDARG00000109058 Day-5 0.0 False NC
ENSDARG00000109060 1-cell 0.0 False NC
ENSDARG00000109060 2-cell 0.0 False NC
ENSDARG00000109060 128-cell 0.0 False NC
ENSDARG00000109060 1k-cell 0.0 False NC
ENSDARG00000109060 Dome 0.0 False NC
ENSDARG00000109060 50pc-epiboly 0.0 False NC
ENSDARG00000109060 Shield 0.0 False NC
ENSDARG00000109060 75pc-epiboly 0.0 False NC
ENSDARG00000109060 1-4-somites 0.0 False NC
ENSDARG00000109060 14-19-somites 0.0 False NC
ENSDARG00000109060 20-25-somites 0.0 False NC
ENSDARG00000109060 Prim-5 0.0 False NC
ENSDARG00000109060 Prim-15 0.0 False NC
ENSDARG00000109060 Prim-25 0.0 False NC
ENSDARG00000109060 Long-pec 0.0 False NC
ENSDARG00000109060 Protruding-mouth 0.0 False NC
ENSDARG00000109060 Day-4 0.0 False NC
ENSDARG00000109060 Day-5 0.0 False NC
ENSDARG00000109068 1-cell 0.0 False NC
ENSDARG00000109068 2-cell 0.0 False NC
ENSDARG00000109068 128-cell 0.0 False NC
ENSDARG00000109068 1k-cell 0.0 False NC
ENSDARG00000109068 Dome 0.0 False NC
ENSDARG00000109068 50pc-epiboly 0.0 False NC
ENSDARG00000109068 Shield 0.05982168052565858 False NC
ENSDARG00000109068 75pc-epiboly 0.0 False NC
ENSDARG00000109068 1-4-somites 0.06054588036776855 False NC
ENSDARG00000109068 14-19-somites 0.0 False NC
ENSDARG00000109068 20-25-somites 0.0 False NC
ENSDARG00000109068 Prim-5 0.0 False NC
ENSDARG00000109068 Prim-15 0.0 False NC
ENSDARG00000109068 Prim-25 0.0 False NC
ENSDARG00000109068 Long-pec 0.06740670601816239 False NC
ENSDARG00000109068 Protruding-mouth 0.0 False NC
ENSDARG00000109068 Day-4 0.0 False NC
ENSDARG00000109068 Day-5 0.0 False NC
ENSDARG00000109069 1-cell 0.0 False NC
ENSDARG00000109069 2-cell 0.0 False NC
ENSDARG00000109069 128-cell 0.0 False NC
ENSDARG00000109069 1k-cell 0.0 False NC
ENSDARG00000109069 Dome 0.0 False NC
ENSDARG00000109069 50pc-epiboly 0.0 False NC
ENSDARG00000109069 Shield 0.0 False NC
ENSDARG00000109069 75pc-epiboly 0.0 False NC
ENSDARG00000109069 1-4-somites 0.0 False NC
ENSDARG00000109069 14-19-somites 0.0 False NC
ENSDARG00000109069 20-25-somites 0.0 False NC
ENSDARG00000109069 Prim-5 0.0 False NC
ENSDARG00000109069 Prim-15 0.0 False NC
ENSDARG00000109069 Prim-25 0.0 False NC
ENSDARG00000109069 Long-pec 0.0 False NC
ENSDARG00000109069 Protruding-mouth 0.0 False NC
ENSDARG00000109069 Day-4 0.0 False NC
ENSDARG00000109069 Day-5 0.0 False NC
ENSDARG00000109073 1-cell 0.0 False NC
ENSDARG00000109073 2-cell 0.0 False NC
ENSDARG00000109073 128-cell 0.0 False NC
ENSDARG00000109073 1k-cell 0.0 False NC
ENSDARG00000109073 Dome 0.0 False NC
ENSDARG00000109073 50pc-epiboly 0.0 False NC
ENSDARG00000109073 Shield 0.0 False NC
ENSDARG00000109073 75pc-epiboly 0.0 False NC
ENSDARG00000109073 1-4-somites 0.0 False NC
ENSDARG00000109073 14-19-somites 0.0 False NC
ENSDARG00000109073 20-25-somites 0.0 False NC
ENSDARG00000109073 Prim-5 0.0 False NC
ENSDARG00000109073 Prim-15 0.0 False NC
ENSDARG00000109073 Prim-25 0.0 False NC
ENSDARG00000109073 Long-pec 0.0 False NC
ENSDARG00000109073 Protruding-mouth 0.0 False NC
ENSDARG00000109073 Day-4 0.0 False NC
ENSDARG00000109073 Day-5 0.0 False NC
ENSDARG00000109082 1-cell 0.0 False NC
ENSDARG00000109082 2-cell 0.0 False NC
ENSDARG00000109082 128-cell 0.0 False NC
ENSDARG00000109082 1k-cell 0.0 False NC
ENSDARG00000109082 Dome 0.0 False NC
ENSDARG00000109082 50pc-epiboly 0.0 False NC
ENSDARG00000109082 Shield 0.0 False NC
ENSDARG00000109082 75pc-epiboly 0.0 False NC
ENSDARG00000109082 1-4-somites 0.0 False NC
ENSDARG00000109082 14-19-somites 0.0 False NC
ENSDARG00000109082 20-25-somites 0.0 False NC
ENSDARG00000109082 Prim-5 0.0 False NC
ENSDARG00000109082 Prim-15 0.0 False NC
ENSDARG00000109082 Prim-25 0.0 False NC
ENSDARG00000109082 Long-pec 0.0 False NC
ENSDARG00000109082 Protruding-mouth 0.0 False NC
ENSDARG00000109082 Day-4 0.0 False NC
ENSDARG00000109082 Day-5 0.0 False NC
ENSDARG00000109088 1-cell 0.0 False NC
ENSDARG00000109088 2-cell 0.0 False NC
ENSDARG00000109088 128-cell 0.0 False NC
ENSDARG00000109088 1k-cell 0.0 False NC
ENSDARG00000109088 Dome 0.0 False NC
ENSDARG00000109088 50pc-epiboly 0.0 False NC
ENSDARG00000109088 Shield 0.0 False NC
ENSDARG00000109088 75pc-epiboly 0.0 False NC
ENSDARG00000109088 1-4-somites 0.0 False NC
ENSDARG00000109088 14-19-somites 0.0 False NC
ENSDARG00000109088 20-25-somites 0.0 False NC
ENSDARG00000109088 Prim-5 0.0 False NC
ENSDARG00000109088 Prim-15 0.0 False NC
ENSDARG00000109088 Prim-25 0.0 False NC
ENSDARG00000109088 Long-pec 0.0 False NC
ENSDARG00000109088 Protruding-mouth 0.06673413374139894 False NC
ENSDARG00000109088 Day-4 0.0 False NC
ENSDARG00000109088 Day-5 0.0 False NC
ENSDARG00000109107 1-cell 0.0 False NC
ENSDARG00000109107 2-cell 0.0 False NC
ENSDARG00000109107 128-cell 0.0 False NC
ENSDARG00000109107 1k-cell 0.0 False NC
ENSDARG00000109107 Dome 0.0 False NC
ENSDARG00000109107 50pc-epiboly 0.0 False NC
ENSDARG00000109107 Shield 0.0 False NC
ENSDARG00000109107 75pc-epiboly 0.0 False NC
ENSDARG00000109107 1-4-somites 0.0 False NC
ENSDARG00000109107 14-19-somites 0.0 False NC
ENSDARG00000109107 20-25-somites 0.0 False NC
ENSDARG00000109107 Prim-5 0.0 False NC
ENSDARG00000109107 Prim-15 0.0 False NC
ENSDARG00000109107 Prim-25 0.0 False NC
ENSDARG00000109107 Long-pec 0.0 False NC
ENSDARG00000109107 Protruding-mouth 0.0 False NC
ENSDARG00000109107 Day-4 0.0 False NC
ENSDARG00000109107 Day-5 0.0 False NC
ENSDARG00000109109 1-cell 0.0 False NC
ENSDARG00000109109 2-cell 0.0 False NC
ENSDARG00000109109 128-cell 0.0 False NC
ENSDARG00000109109 1k-cell 0.0 False NC
ENSDARG00000109109 Dome 0.0 False NC
ENSDARG00000109109 50pc-epiboly 0.004785855277805564 False NC
ENSDARG00000109109 Shield 0.004415859067193725 False NC
ENSDARG00000109109 75pc-epiboly 0.009498521418006384 False NC
ENSDARG00000109109 1-4-somites 0.004469317352068719 False NC
ENSDARG00000109109 14-19-somites 0.0 False NC
ENSDARG00000109109 20-25-somites 0.0 False NC
ENSDARG00000109109 Prim-5 0.0 False NC
ENSDARG00000109109 Prim-15 0.015753838712476 False NC
ENSDARG00000109109 Prim-25 0.024548515835985635 False NC
ENSDARG00000109109 Long-pec 0.014927289471529968 False NC
ENSDARG00000109109 Protruding-mouth 0.029556695196506028 False NC
ENSDARG00000109109 Day-4 0.01486689566841505 False NC
ENSDARG00000109109 Day-5 0.016823316437930384 False NC
ENSDARG00000109110 1-cell 0.0 False NC
ENSDARG00000109110 2-cell 0.0 False NC
ENSDARG00000109110 128-cell 0.0 False NC
ENSDARG00000109110 1k-cell 0.0 False NC
ENSDARG00000109110 Dome 0.0 False NC
ENSDARG00000109110 50pc-epiboly 0.0 False NC
ENSDARG00000109110 Shield 0.0 False NC
ENSDARG00000109110 75pc-epiboly 0.0 False NC
ENSDARG00000109110 1-4-somites 0.0 False NC
ENSDARG00000109110 14-19-somites 0.0 False NC
ENSDARG00000109110 20-25-somites 0.0 False NC
ENSDARG00000109110 Prim-5 0.0 False NC
ENSDARG00000109110 Prim-15 0.0 False NC
ENSDARG00000109110 Prim-25 0.0 False NC
ENSDARG00000109110 Long-pec 0.0 False NC
ENSDARG00000109110 Protruding-mouth 0.0 False NC
ENSDARG00000109110 Day-4 0.0 False NC
ENSDARG00000109110 Day-5 0.0 False NC
ENSDARG00000109122 1-cell 0.0 False NC
ENSDARG00000109122 2-cell 0.0 False NC
ENSDARG00000109122 128-cell 0.0 False NC
ENSDARG00000109122 1k-cell 0.0 False NC
ENSDARG00000109122 Dome 0.0 False NC
ENSDARG00000109122 50pc-epiboly 0.0 False NC
ENSDARG00000109122 Shield 0.0 False NC
ENSDARG00000109122 75pc-epiboly 0.0 False NC
ENSDARG00000109122 1-4-somites 0.0 False NC
ENSDARG00000109122 14-19-somites 0.0 False NC
ENSDARG00000109122 20-25-somites 0.0 False NC
ENSDARG00000109122 Prim-5 0.0 False NC
ENSDARG00000109122 Prim-15 0.0 False NC
ENSDARG00000109122 Prim-25 0.0 False NC
ENSDARG00000109122 Long-pec 0.0 False NC
ENSDARG00000109122 Protruding-mouth 0.0 False NC
ENSDARG00000109122 Day-4 0.0 False NC
ENSDARG00000109122 Day-5 0.0 False NC
ENSDARG00000109126 1-cell 0.0 False NC
ENSDARG00000109126 2-cell 0.0 False NC
ENSDARG00000109126 128-cell 0.0 False NC
ENSDARG00000109126 1k-cell 0.0 False NC
ENSDARG00000109126 Dome 0.0 False NC
ENSDARG00000109126 50pc-epiboly 0.0 False NC
ENSDARG00000109126 Shield 0.0 False NC
ENSDARG00000109126 75pc-epiboly 0.0 False NC
ENSDARG00000109126 1-4-somites 0.0 False NC
ENSDARG00000109126 14-19-somites 0.0 False NC
ENSDARG00000109126 20-25-somites 0.0 False NC
ENSDARG00000109126 Prim-5 0.0 False NC
ENSDARG00000109126 Prim-15 0.0 False NC
ENSDARG00000109126 Prim-25 0.0 False NC
ENSDARG00000109126 Long-pec 0.0 False NC
ENSDARG00000109126 Protruding-mouth 0.0 False NC
ENSDARG00000109126 Day-4 0.0 False NC
ENSDARG00000109126 Day-5 0.0 False NC
ENSDARG00000109129 1-cell 0.0 False NC
ENSDARG00000109129 2-cell 0.0 False NC
ENSDARG00000109129 128-cell 0.0 False NC
ENSDARG00000109129 1k-cell 0.0 False NC
ENSDARG00000109129 Dome 0.0 False NC
ENSDARG00000109129 50pc-epiboly 0.06483402235317794 False NC
ENSDARG00000109129 Shield 0.0 False NC
ENSDARG00000109129 75pc-epiboly 0.0 False NC
ENSDARG00000109129 1-4-somites 0.0 False NC
ENSDARG00000109129 14-19-somites 0.05934289935708137 False NC
ENSDARG00000109129 20-25-somites 0.0 False NC
ENSDARG00000109129 Prim-5 0.0 False NC
ENSDARG00000109129 Prim-15 0.0 False NC
ENSDARG00000109129 Prim-25 0.06651179076929441 False NC
ENSDARG00000109129 Long-pec 0.06740670601816239 False NC
ENSDARG00000109129 Protruding-mouth 0.1334682674827979 False NC
ENSDARG00000109129 Day-4 0.0 False NC
ENSDARG00000109129 Day-5 0.0 False NC
ENSDARG00000109130 1-cell 0.0 False NC
ENSDARG00000109130 2-cell 0.0 False NC
ENSDARG00000109130 128-cell 0.0 False NC
ENSDARG00000109130 1k-cell 0.0 False NC
ENSDARG00000109130 Dome 0.0 False NC
ENSDARG00000109130 50pc-epiboly 0.0 False NC
ENSDARG00000109130 Shield 0.0 False NC
ENSDARG00000109130 75pc-epiboly 0.0 False NC
ENSDARG00000109130 1-4-somites 0.0 False NC
ENSDARG00000109130 14-19-somites 0.0 False NC
ENSDARG00000109130 20-25-somites 0.0 False NC
ENSDARG00000109130 Prim-5 0.0 False NC
ENSDARG00000109130 Prim-15 0.0 False NC
ENSDARG00000109130 Prim-25 0.0 False NC
ENSDARG00000109130 Long-pec 0.0 False NC
ENSDARG00000109130 Protruding-mouth 0.0 False NC
ENSDARG00000109130 Day-4 0.0 False NC
ENSDARG00000109130 Day-5 0.0 False NC
ENSDARG00000109133 1-cell 0.0 False NC
ENSDARG00000109133 2-cell 0.0 False NC
ENSDARG00000109133 128-cell 0.0 False NC
ENSDARG00000109133 1k-cell 0.0 False NC
ENSDARG00000109133 Dome 0.0 False NC
ENSDARG00000109133 50pc-epiboly 0.0 False NC
ENSDARG00000109133 Shield 0.0 False NC
ENSDARG00000109133 75pc-epiboly 0.0 False NC
ENSDARG00000109133 1-4-somites 0.0 False NC
ENSDARG00000109133 14-19-somites 0.0 False NC
ENSDARG00000109133 20-25-somites 0.0 False NC
ENSDARG00000109133 Prim-5 0.0 False NC
ENSDARG00000109133 Prim-15 0.0 False NC
ENSDARG00000109133 Prim-25 0.0 False NC
ENSDARG00000109133 Long-pec 0.0 False NC
ENSDARG00000109133 Protruding-mouth 0.0 False NC
ENSDARG00000109133 Day-4 0.0 False NC
ENSDARG00000109133 Day-5 0.0 False NC
ENSDARG00000109138 1-cell 0.0 False NC
ENSDARG00000109138 2-cell 0.0 False NC
ENSDARG00000109138 128-cell 0.0 False NC
ENSDARG00000109138 1k-cell 0.0 False NC
ENSDARG00000109138 Dome 0.0 False NC
ENSDARG00000109138 50pc-epiboly 0.0 False NC
ENSDARG00000109138 Shield 0.0 False NC
ENSDARG00000109138 75pc-epiboly 0.0 False NC
ENSDARG00000109138 1-4-somites 0.0 False NC
ENSDARG00000109138 14-19-somites 0.0 False NC
ENSDARG00000109138 20-25-somites 0.0 False NC
ENSDARG00000109138 Prim-5 0.0 False NC
ENSDARG00000109138 Prim-15 0.0 False NC
ENSDARG00000109138 Prim-25 0.0 False NC
ENSDARG00000109138 Long-pec 0.0 False NC
ENSDARG00000109138 Protruding-mouth 0.0 False NC
ENSDARG00000109138 Day-4 0.0 False NC
ENSDARG00000109138 Day-5 0.0 False NC
ENSDARG00000109150 1-cell 0.0 False NC
ENSDARG00000109150 2-cell 0.0 False NC
ENSDARG00000109150 128-cell 0.0 False NC
ENSDARG00000109150 1k-cell 0.0 False NC
ENSDARG00000109150 Dome 0.0 False NC
ENSDARG00000109150 50pc-epiboly 0.0 False NC
ENSDARG00000109150 Shield 0.0 False NC
ENSDARG00000109150 75pc-epiboly 0.0 False NC
ENSDARG00000109150 1-4-somites 0.0 False NC
ENSDARG00000109150 14-19-somites 0.0 False NC
ENSDARG00000109150 20-25-somites 0.0 False NC
ENSDARG00000109150 Prim-5 0.0 False NC
ENSDARG00000109150 Prim-15 0.0 False NC
ENSDARG00000109150 Prim-25 0.0 False NC
ENSDARG00000109150 Long-pec 0.0 False NC
ENSDARG00000109150 Protruding-mouth 0.0 False NC
ENSDARG00000109150 Day-4 0.0 False NC
ENSDARG00000109150 Day-5 0.0 False NC
ENSDARG00000109157 1-cell 0.0 False NC
ENSDARG00000109157 2-cell 0.0 False NC
ENSDARG00000109157 128-cell 0.0 False NC
ENSDARG00000109157 1k-cell 0.0 False NC
ENSDARG00000109157 Dome 0.0 False NC
ENSDARG00000109157 50pc-epiboly 0.0 False NC
ENSDARG00000109157 Shield 0.0 False NC
ENSDARG00000109157 75pc-epiboly 0.0 False NC
ENSDARG00000109157 1-4-somites 0.0 False NC
ENSDARG00000109157 14-19-somites 0.0 False NC
ENSDARG00000109157 20-25-somites 0.0 False NC
ENSDARG00000109157 Prim-5 0.0 False NC
ENSDARG00000109157 Prim-15 0.0 False NC
ENSDARG00000109157 Prim-25 0.0 False NC
ENSDARG00000109157 Long-pec 0.0 False NC
ENSDARG00000109157 Protruding-mouth 0.0 False NC
ENSDARG00000109157 Day-4 0.0 False NC
ENSDARG00000109157 Day-5 0.0 False NC
ENSDARG00000109159 1-cell 0.0 False NC
ENSDARG00000109159 2-cell 0.0 False NC
ENSDARG00000109159 128-cell 0.0 False NC
ENSDARG00000109159 1k-cell 0.0 False NC
ENSDARG00000109159 Dome 0.0 False NC
ENSDARG00000109159 50pc-epiboly 0.0 False NC
ENSDARG00000109159 Shield 0.0 False NC
ENSDARG00000109159 75pc-epiboly 0.0 False NC
ENSDARG00000109159 1-4-somites 0.0 False NC
ENSDARG00000109159 14-19-somites 0.0 False NC
ENSDARG00000109159 20-25-somites 0.0 False NC
ENSDARG00000109159 Prim-5 0.0 False NC
ENSDARG00000109159 Prim-15 0.0 False NC
ENSDARG00000109159 Prim-25 0.0 False NC
ENSDARG00000109159 Long-pec 0.0 False NC
ENSDARG00000109159 Protruding-mouth 0.0 False NC
ENSDARG00000109159 Day-4 0.0 False NC
ENSDARG00000109159 Day-5 0.0 False NC
ENSDARG00000109164 1-cell 0.0 False NC
ENSDARG00000109164 2-cell 0.0 False NC
ENSDARG00000109164 128-cell 0.0 False NC
ENSDARG00000109164 1k-cell 0.0 False NC
ENSDARG00000109164 Dome 0.03050436288058315 False NC
ENSDARG00000109164 50pc-epiboly 0.07875041604009744 False NC
ENSDARG00000109164 Shield 0.04516839009386848 False NC
ENSDARG00000109164 75pc-epiboly 0.06125133795996962 False NC
ENSDARG00000109164 1-4-somites 0.19677411119524776 False NC
ENSDARG00000109164 14-19-somites 0.04870313709861476 False NC
ENSDARG00000109164 20-25-somites 0.12018676036548614 False NC
ENSDARG00000109164 Prim-5 0.06820751776205558 False NC
ENSDARG00000109164 Prim-15 0.0653905127253727 False NC
ENSDARG00000109164 Prim-25 0.07642137575764887 False NC
ENSDARG00000109164 Long-pec 0.026554156916245786 False NC
ENSDARG00000109164 Protruding-mouth 0.024098437184394063 False NC
ENSDARG00000109164 Day-4 0.01763114824873764 False NC
ENSDARG00000109164 Day-5 0.027433082874608706 False NC
ENSDARG00000109167 1-cell 0.0 False NC
ENSDARG00000109167 2-cell 0.0 False NC
ENSDARG00000109167 128-cell 0.0 False NC
ENSDARG00000109167 1k-cell 0.0 False NC
ENSDARG00000109167 Dome 0.0 False NC
ENSDARG00000109167 50pc-epiboly 0.0 False NC
ENSDARG00000109167 Shield 0.0 False NC
ENSDARG00000109167 75pc-epiboly 0.0 False NC
ENSDARG00000109167 1-4-somites 0.0 False NC
ENSDARG00000109167 14-19-somites 0.0 False NC
ENSDARG00000109167 20-25-somites 0.0 False NC
ENSDARG00000109167 Prim-5 0.0 False NC
ENSDARG00000109167 Prim-15 0.0 False NC
ENSDARG00000109167 Prim-25 0.0 False NC
ENSDARG00000109167 Long-pec 0.0 False NC
ENSDARG00000109167 Protruding-mouth 0.0 False NC
ENSDARG00000109167 Day-4 0.0 False NC
ENSDARG00000109167 Day-5 0.0 False NC
ENSDARG00000109176 1-cell 0.0 False NC
ENSDARG00000109176 2-cell 0.0 False NC
ENSDARG00000109176 128-cell 0.0 False NC
ENSDARG00000109176 1k-cell 0.0 False NC
ENSDARG00000109176 Dome 0.0 False NC
ENSDARG00000109176 50pc-epiboly 0.0 False NC
ENSDARG00000109176 Shield 0.0 False NC
ENSDARG00000109176 75pc-epiboly 0.0 False NC
ENSDARG00000109176 1-4-somites 0.0 False NC
ENSDARG00000109176 14-19-somites 0.0 False NC
ENSDARG00000109176 20-25-somites 0.0 False NC
ENSDARG00000109176 Prim-5 0.0 False NC
ENSDARG00000109176 Prim-15 0.0 False NC
ENSDARG00000109176 Prim-25 0.0 False NC
ENSDARG00000109176 Long-pec 0.0 False NC
ENSDARG00000109176 Protruding-mouth 0.0673094279977903 False NC
ENSDARG00000109176 Day-4 0.0 False NC
ENSDARG00000109176 Day-5 0.0 False NC
ENSDARG00000109190 1-cell 0.0 False NC
ENSDARG00000109190 2-cell 0.0 False NC
ENSDARG00000109190 128-cell 0.0 False NC
ENSDARG00000109190 1k-cell 0.0 False NC
ENSDARG00000109190 Dome 0.0 False NC
ENSDARG00000109190 50pc-epiboly 0.0 False NC
ENSDARG00000109190 Shield 0.0 False NC
ENSDARG00000109190 75pc-epiboly 0.0 False NC
ENSDARG00000109190 1-4-somites 0.0 False NC
ENSDARG00000109190 14-19-somites 0.0 False NC
ENSDARG00000109190 20-25-somites 0.0 False NC
ENSDARG00000109190 Prim-5 0.0 False NC
ENSDARG00000109190 Prim-15 0.0 False NC
ENSDARG00000109190 Prim-25 0.0 False NC
ENSDARG00000109190 Long-pec 0.0 False NC
ENSDARG00000109190 Protruding-mouth 0.0 False NC
ENSDARG00000109190 Day-4 0.0 False NC
ENSDARG00000109190 Day-5 0.0 False NC
ENSDARG00000109194 1-cell 0.0 False NC
ENSDARG00000109194 2-cell 0.0 False NC
ENSDARG00000109194 128-cell 0.0 False NC
ENSDARG00000109194 1k-cell 0.0 False NC
ENSDARG00000109194 Dome 0.0 False NC
ENSDARG00000109194 50pc-epiboly 0.0 False NC
ENSDARG00000109194 Shield 0.0 False NC
ENSDARG00000109194 75pc-epiboly 0.0 False NC
ENSDARG00000109194 1-4-somites 0.0 False NC
ENSDARG00000109194 14-19-somites 0.0 False NC
ENSDARG00000109194 20-25-somites 0.0 False NC
ENSDARG00000109194 Prim-5 0.0 False NC
ENSDARG00000109194 Prim-15 0.0 False NC
ENSDARG00000109194 Prim-25 0.0 False NC
ENSDARG00000109194 Long-pec 0.0 False NC
ENSDARG00000109194 Protruding-mouth 0.0 False NC
ENSDARG00000109194 Day-4 0.0 False NC
ENSDARG00000109194 Day-5 0.0 False NC
ENSDARG00000109195 1-cell 0.0 False NC
ENSDARG00000109195 2-cell 0.0 False NC
ENSDARG00000109195 128-cell 0.0 False NC
ENSDARG00000109195 1k-cell 0.0 False NC
ENSDARG00000109195 Dome 0.0 False NC
ENSDARG00000109195 50pc-epiboly 0.0 False NC
ENSDARG00000109195 Shield 0.0 False NC
ENSDARG00000109195 75pc-epiboly 0.0 False NC
ENSDARG00000109195 1-4-somites 0.0 False NC
ENSDARG00000109195 14-19-somites 0.0 False NC
ENSDARG00000109195 20-25-somites 0.0 False NC
ENSDARG00000109195 Prim-5 0.0 False NC
ENSDARG00000109195 Prim-15 0.0 False NC
ENSDARG00000109195 Prim-25 0.0 False NC
ENSDARG00000109195 Long-pec 0.0 False NC
ENSDARG00000109195 Protruding-mouth 0.0 False NC
ENSDARG00000109195 Day-4 0.0 False NC
ENSDARG00000109195 Day-5 0.0 False NC
ENSDARG00000109196 1-cell 0.0 False NC
ENSDARG00000109196 2-cell 0.0 False NC
ENSDARG00000109196 128-cell 0.0 False NC
ENSDARG00000109196 1k-cell 0.0 False NC
ENSDARG00000109196 Dome 0.0 False NC
ENSDARG00000109196 50pc-epiboly 0.0 False NC
ENSDARG00000109196 Shield 0.0 False NC
ENSDARG00000109196 75pc-epiboly 0.0 False NC
ENSDARG00000109196 1-4-somites 0.0 False NC
ENSDARG00000109196 14-19-somites 0.0 False NC
ENSDARG00000109196 20-25-somites 0.0 False NC
ENSDARG00000109196 Prim-5 0.0 False NC
ENSDARG00000109196 Prim-15 0.0 False NC
ENSDARG00000109196 Prim-25 0.0 False NC
ENSDARG00000109196 Long-pec 0.0 False NC
ENSDARG00000109196 Protruding-mouth 0.0 False NC
ENSDARG00000109196 Day-4 0.0 False NC
ENSDARG00000109196 Day-5 0.0 False NC
ENSDARG00000109198 1-cell 0.0 False NC
ENSDARG00000109198 2-cell 0.0 False NC
ENSDARG00000109198 128-cell 0.0 False NC
ENSDARG00000109198 1k-cell 0.0 False NC
ENSDARG00000109198 Dome 0.0 False NC
ENSDARG00000109198 50pc-epiboly 0.0 False NC
ENSDARG00000109198 Shield 0.0 False NC
ENSDARG00000109198 75pc-epiboly 0.0 False NC
ENSDARG00000109198 1-4-somites 0.0 False NC
ENSDARG00000109198 14-19-somites 0.0 False NC
ENSDARG00000109198 20-25-somites 0.0 False NC
ENSDARG00000109198 Prim-5 0.0 False NC
ENSDARG00000109198 Prim-15 0.0 False NC
ENSDARG00000109198 Prim-25 0.0 False NC
ENSDARG00000109198 Long-pec 0.0 False NC
ENSDARG00000109198 Protruding-mouth 0.0 False NC
ENSDARG00000109198 Day-4 0.0 False NC
ENSDARG00000109198 Day-5 0.0 False NC
ENSDARG00000109202 1-cell 0.0058012737118767164 False NC
ENSDARG00000109202 2-cell 0.012866126121889348 False NC
ENSDARG00000109202 128-cell 0.08698629264728029 False NC
ENSDARG00000109202 1k-cell 0.2435650055280357 False NC
ENSDARG00000109202 Dome 0.11899433257416736 False NC
ENSDARG00000109202 50pc-epiboly 0.14529594710939803 False NC
ENSDARG00000109202 Shield 0.1410273796869817 False NC
ENSDARG00000109202 75pc-epiboly 0.14231242413097628 False NC
ENSDARG00000109202 1-4-somites 0.09691859208124146 False NC
ENSDARG00000109202 14-19-somites 0.09499292471711908 False NC
ENSDARG00000109202 20-25-somites 0.16160634688547235 False NC
ENSDARG00000109202 Prim-5 0.10771315934644021 False NC
ENSDARG00000109202 Prim-15 0.15942597393566618 False NC
ENSDARG00000109202 Prim-25 0.18196434698524874 False NC
ENSDARG00000109202 Long-pec 0.18637451178902362 False NC
ENSDARG00000109202 Protruding-mouth 0.2058797827514502 False NC
ENSDARG00000109202 Day-4 0.18171266633521732 False NC
ENSDARG00000109202 Day-5 0.19899221309044526 False NC
ENSDARG00000109203 1-cell 0.0 False NC
ENSDARG00000109203 2-cell 0.0 False NC
ENSDARG00000109203 128-cell 0.0 False NC
ENSDARG00000109203 1k-cell 0.0 False NC
ENSDARG00000109203 Dome 0.0 False NC
ENSDARG00000109203 50pc-epiboly 0.0 False NC
ENSDARG00000109203 Shield 0.0 False NC
ENSDARG00000109203 75pc-epiboly 0.0 False NC
ENSDARG00000109203 1-4-somites 0.0 False NC
ENSDARG00000109203 14-19-somites 0.0 False NC
ENSDARG00000109203 20-25-somites 0.0 False NC
ENSDARG00000109203 Prim-5 0.0 False NC
ENSDARG00000109203 Prim-15 0.0 False NC
ENSDARG00000109203 Prim-25 0.0 False NC
ENSDARG00000109203 Long-pec 0.0 False NC
ENSDARG00000109203 Protruding-mouth 0.0 False NC
ENSDARG00000109203 Day-4 0.0 False NC
ENSDARG00000109203 Day-5 0.0 False NC
ENSDARG00000109210 1-cell 0.011331934072762097 False NC
ENSDARG00000109210 2-cell 0.010770892755101034 False NC
ENSDARG00000109210 128-cell 0.09362658618369134 False NC
ENSDARG00000109210 1k-cell 0.2096042505114964 False NC
ENSDARG00000109210 Dome 0.09508823554495481 False NC
ENSDARG00000109210 50pc-epiboly 0.13269237227968195 False NC
ENSDARG00000109210 Shield 0.061216938380484434 False NC
ENSDARG00000109210 75pc-epiboly 0.13167775318548208 False NC
ENSDARG00000109210 1-4-somites 0.05163169098417579 False NC
ENSDARG00000109210 14-19-somites 0.06072699030418531 False NC
ENSDARG00000109210 20-25-somites 0.08325473546017349 False NC
ENSDARG00000109210 Prim-5 0.0664426730969295 False NC
ENSDARG00000109210 Prim-15 0.12133058483612469 False NC
ENSDARG00000109210 Prim-25 0.09075078157443084 False NC
ENSDARG00000109210 Long-pec 0.1264612691623542 False NC
ENSDARG00000109210 Protruding-mouth 0.1365812299896853 False NC
ENSDARG00000109210 Day-4 0.10304969227888275 False NC
ENSDARG00000109210 Day-5 0.24617792737039532 False NC
ENSDARG00000109213 1-cell 0.0 False NC
ENSDARG00000109213 2-cell 0.0 False NC
ENSDARG00000109213 128-cell 0.0 False NC
ENSDARG00000109213 1k-cell 0.0 False NC
ENSDARG00000109213 Dome 0.0 False NC
ENSDARG00000109213 50pc-epiboly 0.0 False NC
ENSDARG00000109213 Shield 0.0 False NC
ENSDARG00000109213 75pc-epiboly 0.0 False NC
ENSDARG00000109213 1-4-somites 0.0 False NC
ENSDARG00000109213 14-19-somites 0.0 False NC
ENSDARG00000109213 20-25-somites 0.0 False NC
ENSDARG00000109213 Prim-5 0.0 False NC
ENSDARG00000109213 Prim-15 0.0 False NC
ENSDARG00000109213 Prim-25 0.0 False NC
ENSDARG00000109213 Long-pec 0.0 False NC
ENSDARG00000109213 Protruding-mouth 0.0 False NC
ENSDARG00000109213 Day-4 0.0 False NC
ENSDARG00000109213 Day-5 0.0 False NC
ENSDARG00000109214 1-cell 0.0 False NC
ENSDARG00000109214 2-cell 0.0 False NC
ENSDARG00000109214 128-cell 0.0 False NC
ENSDARG00000109214 1k-cell 0.0 False NC
ENSDARG00000109214 Dome 0.0 False NC
ENSDARG00000109214 50pc-epiboly 0.0 False NC
ENSDARG00000109214 Shield 0.0 False NC
ENSDARG00000109214 75pc-epiboly 0.0 False NC
ENSDARG00000109214 1-4-somites 0.0 False NC
ENSDARG00000109214 14-19-somites 0.0 False NC
ENSDARG00000109214 20-25-somites 0.0 False NC
ENSDARG00000109214 Prim-5 0.0 False NC
ENSDARG00000109214 Prim-15 0.0 False NC
ENSDARG00000109214 Prim-25 0.0 False NC
ENSDARG00000109214 Long-pec 0.0 False NC
ENSDARG00000109214 Protruding-mouth 0.0 False NC
ENSDARG00000109214 Day-4 0.0 False NC
ENSDARG00000109214 Day-5 0.0 False NC
ENSDARG00000109215 1-cell 0.10122014028534894 False NC
ENSDARG00000109215 2-cell 0.14431313339842403 False NC
ENSDARG00000109215 128-cell 0.7526699779923312 False NC
ENSDARG00000109215 1k-cell 0.8380531057777363 False NC
ENSDARG00000109215 Dome 0.38692877791339686 False NC
ENSDARG00000109215 50pc-epiboly 0.07901646474293561 False NC
ENSDARG00000109215 Shield 0.045567295712904 False NC
ENSDARG00000109215 75pc-epiboly 0.0 False NC
ENSDARG00000109215 1-4-somites 0.08301407816049515 False NC
ENSDARG00000109215 14-19-somites 0.045202599119651826 False NC
ENSDARG00000109215 20-25-somites 0.10225264221719876 False NC
ENSDARG00000109215 Prim-5 0.08902280028221414 False NC
ENSDARG00000109215 Prim-15 0.04335040687374039 False NC
ENSDARG00000109215 Prim-25 0.30397966875029087 False NC
ENSDARG00000109215 Long-pec 0.1951108170291341 False NC
ENSDARG00000109215 Protruding-mouth 0.2744962610534886 False NC
ENSDARG00000109215 Day-4 0.26591352886084385 False NC
ENSDARG00000109215 Day-5 0.3819199506449431 False NC
ENSDARG00000109216 1-cell 0.0 False NC
ENSDARG00000109216 2-cell 0.0 False NC
ENSDARG00000109216 128-cell 0.0 False NC
ENSDARG00000109216 1k-cell 0.0 False NC
ENSDARG00000109216 Dome 0.0 False NC
ENSDARG00000109216 50pc-epiboly 0.0 False NC
ENSDARG00000109216 Shield 0.0 False NC
ENSDARG00000109216 75pc-epiboly 0.0 False NC
ENSDARG00000109216 1-4-somites 0.0 False NC
ENSDARG00000109216 14-19-somites 0.0 False NC
ENSDARG00000109216 20-25-somites 0.0 False NC
ENSDARG00000109216 Prim-5 0.0 False NC
ENSDARG00000109216 Prim-15 0.0 False NC
ENSDARG00000109216 Prim-25 0.0 False NC
ENSDARG00000109216 Long-pec 0.0 False NC
ENSDARG00000109216 Protruding-mouth 0.0 False NC
ENSDARG00000109216 Day-4 0.0 False NC
ENSDARG00000109216 Day-5 0.0 False NC
ENSDARG00000109217 1-cell 0.0 False NC
ENSDARG00000109217 2-cell 0.0 False NC
ENSDARG00000109217 128-cell 0.0 False NC
ENSDARG00000109217 1k-cell 0.0 False NC
ENSDARG00000109217 Dome 0.0 False NC
ENSDARG00000109217 50pc-epiboly 0.0 False NC
ENSDARG00000109217 Shield 0.0 False NC
ENSDARG00000109217 75pc-epiboly 0.0 False NC
ENSDARG00000109217 1-4-somites 0.0 False NC
ENSDARG00000109217 14-19-somites 0.0 False NC
ENSDARG00000109217 20-25-somites 0.0 False NC
ENSDARG00000109217 Prim-5 0.0 False NC
ENSDARG00000109217 Prim-15 0.0 False NC
ENSDARG00000109217 Prim-25 0.0 False NC
ENSDARG00000109217 Long-pec 0.0 False NC
ENSDARG00000109217 Protruding-mouth 0.0 False NC
ENSDARG00000109217 Day-4 0.0 False NC
ENSDARG00000109217 Day-5 0.0 False NC
ENSDARG00000109221 1-cell 0.0 False NC
ENSDARG00000109221 2-cell 0.0 False NC
ENSDARG00000109221 128-cell 0.0 False NC
ENSDARG00000109221 1k-cell 0.0 False NC
ENSDARG00000109221 Dome 0.0 False NC
ENSDARG00000109221 50pc-epiboly 0.0 False NC
ENSDARG00000109221 Shield 0.0 False NC
ENSDARG00000109221 75pc-epiboly 0.0 False NC
ENSDARG00000109221 1-4-somites 0.0 False NC
ENSDARG00000109221 14-19-somites 0.0 False NC
ENSDARG00000109221 20-25-somites 0.0 False NC
ENSDARG00000109221 Prim-5 0.0 False NC
ENSDARG00000109221 Prim-15 0.0 False NC
ENSDARG00000109221 Prim-25 0.0 False NC
ENSDARG00000109221 Long-pec 0.0 False NC
ENSDARG00000109221 Protruding-mouth 0.0 False NC
ENSDARG00000109221 Day-4 0.0 False NC
ENSDARG00000109221 Day-5 0.0 False NC
ENSDARG00000109226 1-cell 0.0 False NC
ENSDARG00000109226 2-cell 0.0 False NC
ENSDARG00000109226 128-cell 0.0 False NC
ENSDARG00000109226 1k-cell 0.0 False NC
ENSDARG00000109226 Dome 0.0 False NC
ENSDARG00000109226 50pc-epiboly 0.0 False NC
ENSDARG00000109226 Shield 0.0 False NC
ENSDARG00000109226 75pc-epiboly 0.0 False NC
ENSDARG00000109226 1-4-somites 0.008393208534394455 False NC
ENSDARG00000109226 14-19-somites 0.0 False NC
ENSDARG00000109226 20-25-somites 0.004229320832766515 False NC
ENSDARG00000109226 Prim-5 0.0 False NC
ENSDARG00000109226 Prim-15 0.0 False NC
ENSDARG00000109226 Prim-25 0.0 False NC
ENSDARG00000109226 Long-pec 0.0 False NC
ENSDARG00000109226 Protruding-mouth 0.0 False NC
ENSDARG00000109226 Day-4 0.0 False NC
ENSDARG00000109226 Day-5 0.00526559173659551 False NC
ENSDARG00000109227 1-cell 0.0 False NC
ENSDARG00000109227 2-cell 0.0 False NC
ENSDARG00000109227 128-cell 0.0 False NC
ENSDARG00000109227 1k-cell 0.0 False NC
ENSDARG00000109227 Dome 0.0 False NC
ENSDARG00000109227 50pc-epiboly 0.0 False NC
ENSDARG00000109227 Shield 0.0 False NC
ENSDARG00000109227 75pc-epiboly 0.0 False NC
ENSDARG00000109227 1-4-somites 0.0 False NC
ENSDARG00000109227 14-19-somites 0.0 False NC
ENSDARG00000109227 20-25-somites 0.0 False NC
ENSDARG00000109227 Prim-5 0.0 False NC
ENSDARG00000109227 Prim-15 0.0 False NC
ENSDARG00000109227 Prim-25 0.0 False NC
ENSDARG00000109227 Long-pec 0.0 False NC
ENSDARG00000109227 Protruding-mouth 0.0 False NC
ENSDARG00000109227 Day-4 0.0 False NC
ENSDARG00000109227 Day-5 0.0 False NC
ENSDARG00000109228 1-cell 0.0 False NC
ENSDARG00000109228 2-cell 0.0 False NC
ENSDARG00000109228 128-cell 0.0 False NC
ENSDARG00000109228 1k-cell 0.0 False NC
ENSDARG00000109228 Dome 0.0 False NC
ENSDARG00000109228 50pc-epiboly 0.0 False NC
ENSDARG00000109228 Shield 0.0 False NC
ENSDARG00000109228 75pc-epiboly 0.0 False NC
ENSDARG00000109228 1-4-somites 0.0 False NC
ENSDARG00000109228 14-19-somites 0.0 False NC
ENSDARG00000109228 20-25-somites 0.0 False NC
ENSDARG00000109228 Prim-5 0.0 False NC
ENSDARG00000109228 Prim-15 0.0 False NC
ENSDARG00000109228 Prim-25 0.0 False NC
ENSDARG00000109228 Long-pec 0.0 False NC
ENSDARG00000109228 Protruding-mouth 0.0 False NC
ENSDARG00000109228 Day-4 0.0 False NC
ENSDARG00000109228 Day-5 0.0 False NC
ENSDARG00000109231 1-cell 0.0 False NC
ENSDARG00000109231 2-cell 0.0 False NC
ENSDARG00000109231 128-cell 0.0 False NC
ENSDARG00000109231 1k-cell 0.0 False NC
ENSDARG00000109231 Dome 0.0 False NC
ENSDARG00000109231 50pc-epiboly 0.0 False NC
ENSDARG00000109231 Shield 0.0 False NC
ENSDARG00000109231 75pc-epiboly 0.0 False NC
ENSDARG00000109231 1-4-somites 0.0 False NC
ENSDARG00000109231 14-19-somites 0.0 False NC
ENSDARG00000109231 20-25-somites 0.0 False NC
ENSDARG00000109231 Prim-5 0.0 False NC
ENSDARG00000109231 Prim-15 0.0 False NC
ENSDARG00000109231 Prim-25 0.0 False NC
ENSDARG00000109231 Long-pec 0.0 False NC
ENSDARG00000109231 Protruding-mouth 0.0 False NC
ENSDARG00000109231 Day-4 0.0 False NC
ENSDARG00000109231 Day-5 0.0 False NC
ENSDARG00000109233 1-cell 0.0 False NC
ENSDARG00000109233 2-cell 0.006051459811629246 False NC
ENSDARG00000109233 128-cell 0.0 False NC
ENSDARG00000109233 1k-cell 0.005607757725942299 False NC
ENSDARG00000109233 Dome 0.0 False NC
ENSDARG00000109233 50pc-epiboly 0.0 False NC
ENSDARG00000109233 Shield 0.005732298625308807 False NC
ENSDARG00000109233 75pc-epiboly 0.0 False NC
ENSDARG00000109233 1-4-somites 0.0 False NC
ENSDARG00000109233 14-19-somites 0.0 False NC
ENSDARG00000109233 20-25-somites 0.0 False NC
ENSDARG00000109233 Prim-5 0.006221631687755068 False NC
ENSDARG00000109233 Prim-15 0.013633543193707052 False NC
ENSDARG00000109233 Prim-25 0.006373365700251797 False NC
ENSDARG00000109233 Long-pec 0.0064591192498976244 False NC
ENSDARG00000109233 Protruding-mouth 0.03197335646086681 False NC
ENSDARG00000109233 Day-4 0.01929895956956417 False NC
ENSDARG00000109233 Day-5 0.04367724251289052 False NC
ENSDARG00000109234 1-cell 0.0 False NC
ENSDARG00000109234 2-cell 0.0 False NC
ENSDARG00000109234 128-cell 0.0 False NC
ENSDARG00000109234 1k-cell 0.0 False NC
ENSDARG00000109234 Dome 0.0 False NC
ENSDARG00000109234 50pc-epiboly 0.0 False NC
ENSDARG00000109234 Shield 0.0 False NC
ENSDARG00000109234 75pc-epiboly 0.0 False NC
ENSDARG00000109234 1-4-somites 0.0 False NC
ENSDARG00000109234 14-19-somites 0.0 False NC
ENSDARG00000109234 20-25-somites 0.0 False NC
ENSDARG00000109234 Prim-5 0.0 False NC
ENSDARG00000109234 Prim-15 0.0 False NC
ENSDARG00000109234 Prim-25 0.0 False NC
ENSDARG00000109234 Long-pec 0.0 False NC
ENSDARG00000109234 Protruding-mouth 0.0 False NC
ENSDARG00000109234 Day-4 0.0 False NC
ENSDARG00000109234 Day-5 0.0 False NC
ENSDARG00000109235 1-cell 0.0 False NC
ENSDARG00000109235 2-cell 0.0 False NC
ENSDARG00000109235 128-cell 0.007223103702430529 False NC
ENSDARG00000109235 1k-cell 0.013860470006833093 False NC
ENSDARG00000109235 Dome 0.007335867024723235 False NC
ENSDARG00000109235 50pc-epiboly 0.02303313952020795 False NC
ENSDARG00000109235 Shield 0.0 False NC
ENSDARG00000109235 75pc-epiboly 0.030476025197449637 False NC
ENSDARG00000109235 1-4-somites 0.05735925508525441 False NC
ENSDARG00000109235 14-19-somites 0.08432938329690512 False NC
ENSDARG00000109235 20-25-somites 0.06503222883743816 False NC
ENSDARG00000109235 Prim-5 0.06919990953111382 False NC
ENSDARG00000109235 Prim-15 0.03369748226622735 False NC
ENSDARG00000109235 Prim-25 0.09451675530373417 False NC
ENSDARG00000109235 Long-pec 0.03991186540549089 False NC
ENSDARG00000109235 Protruding-mouth 0.039513631820565165 False NC
ENSDARG00000109235 Day-4 0.07950077474506699 False NC
ENSDARG00000109235 Day-5 0.044981370705330065 False NC
ENSDARG00000109240 1-cell 0.0 False NC
ENSDARG00000109240 2-cell 0.0 False NC
ENSDARG00000109240 128-cell 0.0 False NC
ENSDARG00000109240 1k-cell 0.0 False NC
ENSDARG00000109240 Dome 0.0 False NC
ENSDARG00000109240 50pc-epiboly 0.0 False NC
ENSDARG00000109240 Shield 0.002419335161252007 False NC
ENSDARG00000109240 75pc-epiboly 0.007805991936159757 False NC
ENSDARG00000109240 1-4-somites 0.009794494300765877 False NC
ENSDARG00000109240 14-19-somites 0.007199916237240084 False NC
ENSDARG00000109240 20-25-somites 0.00987085180188023 False NC
ENSDARG00000109240 Prim-5 0.005251719523504279 False NC
ENSDARG00000109240 Prim-15 0.004315560725764685 False NC
ENSDARG00000109240 Prim-25 0.002689899592121482 False NC
ENSDARG00000109240 Long-pec 0.0013630460774498791 False NC
ENSDARG00000109240 Protruding-mouth 0.0040483375290755325 False NC
ENSDARG00000109240 Day-4 0.00950271963596411 False NC
ENSDARG00000109240 Day-5 0.0076808839019817 False NC
ENSDARG00000109241 1-cell 0.0 False NC
ENSDARG00000109241 2-cell 0.0 False NC
ENSDARG00000109241 128-cell 0.0 False NC
ENSDARG00000109241 1k-cell 0.0 False NC
ENSDARG00000109241 Dome 0.0 False NC
ENSDARG00000109241 50pc-epiboly 0.12966804470635587 False NC
ENSDARG00000109241 Shield 0.05982168052565858 False NC
ENSDARG00000109241 75pc-epiboly 0.0 False NC
ENSDARG00000109241 1-4-somites 0.0 False NC
ENSDARG00000109241 14-19-somites 0.0 False NC
ENSDARG00000109241 20-25-somites 0.0 False NC
ENSDARG00000109241 Prim-5 0.0 False NC
ENSDARG00000109241 Prim-15 0.0 False NC
ENSDARG00000109241 Prim-25 0.0 False NC
ENSDARG00000109241 Long-pec 0.0 False NC
ENSDARG00000109241 Protruding-mouth 0.0 False NC
ENSDARG00000109241 Day-4 0.0 False NC
ENSDARG00000109241 Day-5 0.0 False NC
ENSDARG00000109244 1-cell 0.0 False NC
ENSDARG00000109244 2-cell 0.0 False NC
ENSDARG00000109244 128-cell 0.0 False NC
ENSDARG00000109244 1k-cell 0.0 False NC
ENSDARG00000109244 Dome 0.0 False NC
ENSDARG00000109244 50pc-epiboly 0.0 False NC
ENSDARG00000109244 Shield 0.0 False NC
ENSDARG00000109244 75pc-epiboly 0.0 False NC
ENSDARG00000109244 1-4-somites 0.0 False NC
ENSDARG00000109244 14-19-somites 0.0 False NC
ENSDARG00000109244 20-25-somites 0.0 False NC
ENSDARG00000109244 Prim-5 0.0 False NC
ENSDARG00000109244 Prim-15 0.0 False NC
ENSDARG00000109244 Prim-25 0.0 False NC
ENSDARG00000109244 Long-pec 0.0 False NC
ENSDARG00000109244 Protruding-mouth 0.0 False NC
ENSDARG00000109244 Day-4 0.0 False NC
ENSDARG00000109244 Day-5 0.0 False NC
ENSDARG00000109245 1-cell 0.0 False NC
ENSDARG00000109245 2-cell 0.0 False NC
ENSDARG00000109245 128-cell 0.0 False NC
ENSDARG00000109245 1k-cell 0.0 False NC
ENSDARG00000109245 Dome 0.0 False NC
ENSDARG00000109245 50pc-epiboly 0.0 False NC
ENSDARG00000109245 Shield 0.0 False NC
ENSDARG00000109245 75pc-epiboly 0.0 False NC
ENSDARG00000109245 1-4-somites 0.0 False NC
ENSDARG00000109245 14-19-somites 0.0 False NC
ENSDARG00000109245 20-25-somites 0.0 False NC
ENSDARG00000109245 Prim-5 0.023231230246938656 False NC
ENSDARG00000109245 Prim-15 0.0 False NC
ENSDARG00000109245 Prim-25 0.0 False NC
ENSDARG00000109245 Long-pec 0.0 False NC
ENSDARG00000109245 Protruding-mouth 0.0 False NC
ENSDARG00000109245 Day-4 0.0 False NC
ENSDARG00000109245 Day-5 0.02718140321520863 False NC
ENSDARG00000109246 1-cell 0.0 False NC
ENSDARG00000109246 2-cell 0.0 False NC
ENSDARG00000109246 128-cell 0.0 False NC
ENSDARG00000109246 1k-cell 0.0 False NC
ENSDARG00000109246 Dome 0.0 False NC
ENSDARG00000109246 50pc-epiboly 0.06596157056801581 False NC
ENSDARG00000109246 Shield 0.18258617273483618 False NC
ENSDARG00000109246 75pc-epiboly 0.1309144038916532 False NC
ENSDARG00000109246 1-4-somites 0.12319770440050296 False NC
ENSDARG00000109246 14-19-somites 0.060374949780682786 False NC
ENSDARG00000109246 20-25-somites 0.0 False NC
ENSDARG00000109246 Prim-5 0.13211499636085114 False NC
ENSDARG00000109246 Prim-15 0.07237633147615787 False NC
ENSDARG00000109246 Prim-25 0.06766851756528214 False NC
ENSDARG00000109246 Long-pec 0.06857899655760868 False NC
ENSDARG00000109246 Protruding-mouth 0.0 False NC
ENSDARG00000109246 Day-4 0.0 False NC
ENSDARG00000109246 Day-5 0.0 False NC
ENSDARG00000109254 1-cell 0.0 False NC
ENSDARG00000109254 2-cell 0.0 False NC
ENSDARG00000109254 128-cell 0.0 False NC
ENSDARG00000109254 1k-cell 0.0 False NC
ENSDARG00000109254 Dome 0.0 False NC
ENSDARG00000109254 50pc-epiboly 0.0 False NC
ENSDARG00000109254 Shield 0.0 False NC
ENSDARG00000109254 75pc-epiboly 0.0 False NC
ENSDARG00000109254 1-4-somites 0.0 False NC
ENSDARG00000109254 14-19-somites 0.0 False NC
ENSDARG00000109254 20-25-somites 0.0 False NC
ENSDARG00000109254 Prim-5 0.0 False NC
ENSDARG00000109254 Prim-15 0.0 False NC
ENSDARG00000109254 Prim-25 0.0 False NC
ENSDARG00000109254 Long-pec 0.0 False NC
ENSDARG00000109254 Protruding-mouth 0.0 False NC
ENSDARG00000109254 Day-4 0.0 False NC
ENSDARG00000109254 Day-5 0.0 False NC
ENSDARG00000109256 1-cell 0.0 False NC
ENSDARG00000109256 2-cell 0.0 False NC
ENSDARG00000109256 128-cell 0.0 False NC
ENSDARG00000109256 1k-cell 0.0 False NC
ENSDARG00000109256 Dome 0.0 False NC
ENSDARG00000109256 50pc-epiboly 0.0 False NC
ENSDARG00000109256 Shield 0.0 False NC
ENSDARG00000109256 75pc-epiboly 0.0 False NC
ENSDARG00000109256 1-4-somites 0.0 False NC
ENSDARG00000109256 14-19-somites 0.0 False NC
ENSDARG00000109256 20-25-somites 0.0 False NC
ENSDARG00000109256 Prim-5 0.0 False NC
ENSDARG00000109256 Prim-15 0.0 False NC
ENSDARG00000109256 Prim-25 0.0 False NC
ENSDARG00000109256 Long-pec 0.0 False NC
ENSDARG00000109256 Protruding-mouth 0.0 False NC
ENSDARG00000109256 Day-4 0.0 False NC
ENSDARG00000109256 Day-5 0.021469369206215512 False NC
ENSDARG00000109259 1-cell 0.0 False NC
ENSDARG00000109259 2-cell 0.0 False NC
ENSDARG00000109259 128-cell 0.0 False NC
ENSDARG00000109259 1k-cell 0.0 False NC
ENSDARG00000109259 Dome 0.0 False NC
ENSDARG00000109259 50pc-epiboly 0.007109260183056999 False NC
ENSDARG00000109259 Shield 0.0 False NC
ENSDARG00000109259 75pc-epiboly 0.0 False NC
ENSDARG00000109259 1-4-somites 0.006639051549230478 False NC
ENSDARG00000109259 14-19-somites 0.0 False NC
ENSDARG00000109259 20-25-somites 0.0 False NC
ENSDARG00000109259 Prim-5 0.0 False NC
ENSDARG00000109259 Prim-15 0.0 False NC
ENSDARG00000109259 Prim-25 0.0 False NC
ENSDARG00000109259 Long-pec 0.007391363265346766 False NC
ENSDARG00000109259 Protruding-mouth 0.014635227081056561 False NC
ENSDARG00000109259 Day-4 0.022084376414655913 False NC
ENSDARG00000109259 Day-5 0.008330195736994585 False NC
ENSDARG00000109260 1-cell 0.0 False NC
ENSDARG00000109260 2-cell 0.0 False NC
ENSDARG00000109260 128-cell 0.0 False NC
ENSDARG00000109260 1k-cell 0.0 False NC
ENSDARG00000109260 Dome 0.0 False NC
ENSDARG00000109260 50pc-epiboly 0.0 False NC
ENSDARG00000109260 Shield 0.0 False NC
ENSDARG00000109260 75pc-epiboly 0.0 False NC
ENSDARG00000109260 1-4-somites 0.0 False NC
ENSDARG00000109260 14-19-somites 0.0 False NC
ENSDARG00000109260 20-25-somites 0.0 False NC
ENSDARG00000109260 Prim-5 0.0 False NC
ENSDARG00000109260 Prim-15 0.0 False NC
ENSDARG00000109260 Prim-25 0.0 False NC
ENSDARG00000109260 Long-pec 0.0 False NC
ENSDARG00000109260 Protruding-mouth 0.0 False NC
ENSDARG00000109260 Day-4 0.0 False NC
ENSDARG00000109260 Day-5 0.0 False NC
ENSDARG00000109262 1-cell 0.0037883561276387907 False NC
ENSDARG00000109262 2-cell 0.0 False NC
ENSDARG00000109262 128-cell 0.03130011604386563 False NC
ENSDARG00000109262 1k-cell 0.016683899082299093 False NC
ENSDARG00000109262 Dome 0.024724588861104235 False NC
ENSDARG00000109262 50pc-epiboly 0.014786706852479178 False NC
ENSDARG00000109262 Shield 0.006821770586259312 False NC
ENSDARG00000109262 75pc-epiboly 0.007336820880867503 False NC
ENSDARG00000109262 1-4-somites 0.006904354778780623 False NC
ENSDARG00000109262 14-19-somites 0.016917931834255655 False NC
ENSDARG00000109262 20-25-somites 0.04870726604285491 False NC
ENSDARG00000109262 Prim-5 0.0814451610119282 False NC
ENSDARG00000109262 Prim-15 0.14196624473271707 False NC
ENSDARG00000109262 Prim-25 0.17065525263174225 False NC
ENSDARG00000109262 Long-pec 0.06533720188602582 False NC
ENSDARG00000109262 Protruding-mouth 0.09132039354086172 False NC
ENSDARG00000109262 Day-4 0.14545697305208555 False NC
ENSDARG00000109262 Day-5 0.16459849724765224 False NC
ENSDARG00000109263 1-cell 0.0 False NC
ENSDARG00000109263 2-cell 0.0 False NC
ENSDARG00000109263 128-cell 0.0 False NC
ENSDARG00000109263 1k-cell 0.00445482900675052 False NC
ENSDARG00000109263 Dome 0.27350326869534175 False NC
ENSDARG00000109263 50pc-epiboly 0.8932921869702337 False NC
ENSDARG00000109263 Shield 0.5737743749572277 False NC
ENSDARG00000109263 75pc-epiboly 0.6170948966786126 False NC
ENSDARG00000109263 1-4-somites 0.4885426208985463 False NC
ENSDARG00000109263 14-19-somites 0.29814305064110763 False NC
ENSDARG00000109263 20-25-somites 0.38552034219513326 False NC
ENSDARG00000109263 Prim-5 0.23723968116847702 False NC
ENSDARG00000109263 Prim-15 0.1787040845491341 False NC
ENSDARG00000109263 Prim-25 0.25821460996771617 False NC
ENSDARG00000109263 Long-pec 0.20011502899211125 False NC
ENSDARG00000109263 Protruding-mouth 0.26923771199116125 False NC
ENSDARG00000109263 Day-4 0.1890846012739537 False NC
ENSDARG00000109263 Day-5 0.20818443633665323 False NC
ENSDARG00000109264 1-cell 0.0 False NC
ENSDARG00000109264 2-cell 0.0 False NC
ENSDARG00000109264 128-cell 0.0 False NC
ENSDARG00000109264 1k-cell 0.0 False NC
ENSDARG00000109264 Dome 0.7046507825414707 False NC
ENSDARG00000109264 50pc-epiboly 2.001750440154369 False NC
ENSDARG00000109264 Shield 1.0693125393961473 False NC
ENSDARG00000109264 75pc-epiboly 0.7318478828665336 False NC
ENSDARG00000109264 1-4-somites 1.2790317227691106 False NC
ENSDARG00000109264 14-19-somites 1.0607543260078296 False NC
ENSDARG00000109264 20-25-somites 0.8923866957137347 False NC
ENSDARG00000109264 Prim-5 0.5275425201908986 False NC
ENSDARG00000109264 Prim-15 0.11560108499664105 False NC
ENSDARG00000109264 Prim-25 0.43232664000041365 False NC
ENSDARG00000109264 Long-pec 0.21907179455902775 False NC
ENSDARG00000109264 Protruding-mouth 0.0 False NC
ENSDARG00000109264 Day-4 0.10909272978906415 False NC
ENSDARG00000109264 Day-5 0.12344887293573918 False NC
ENSDARG00000109265 1-cell 0.0 False NC
ENSDARG00000109265 2-cell 0.0 False NC
ENSDARG00000109265 128-cell 0.0 False NC
ENSDARG00000109265 1k-cell 0.0 False NC
ENSDARG00000109265 Dome 0.0 False NC
ENSDARG00000109265 50pc-epiboly 0.06483402235317794 False NC
ENSDARG00000109265 Shield 0.0 False NC
ENSDARG00000109265 75pc-epiboly 0.0 False NC
ENSDARG00000109265 1-4-somites 0.0 False NC
ENSDARG00000109265 14-19-somites 0.0 False NC
ENSDARG00000109265 20-25-somites 0.0 False NC
ENSDARG00000109265 Prim-5 0.0 False NC
ENSDARG00000109265 Prim-15 0.0 False NC
ENSDARG00000109265 Prim-25 0.0 False NC
ENSDARG00000109265 Long-pec 0.0 False NC
ENSDARG00000109265 Protruding-mouth 0.0 False NC
ENSDARG00000109265 Day-4 0.0 False NC
ENSDARG00000109265 Day-5 0.0 False NC
ENSDARG00000109266 1-cell 0.0 False NC
ENSDARG00000109266 2-cell 0.0 False NC
ENSDARG00000109266 128-cell 0.0 False NC
ENSDARG00000109266 1k-cell 0.0 False NC
ENSDARG00000109266 Dome 0.0 False NC
ENSDARG00000109266 50pc-epiboly 0.0 False NC
ENSDARG00000109266 Shield 0.0 False NC
ENSDARG00000109266 75pc-epiboly 0.0 False NC
ENSDARG00000109266 1-4-somites 0.0 False NC
ENSDARG00000109266 14-19-somites 0.060374949780682786 False NC
ENSDARG00000109266 20-25-somites 0.0 False NC
ENSDARG00000109266 Prim-5 0.0 False NC
ENSDARG00000109266 Prim-15 0.0 False NC
ENSDARG00000109266 Prim-25 0.0 False NC
ENSDARG00000109266 Long-pec 0.0 False NC
ENSDARG00000109266 Protruding-mouth 0.0 False NC
ENSDARG00000109266 Day-4 0.0 False NC
ENSDARG00000109266 Day-5 0.0 False NC
ENSDARG00000109267 1-cell 0.0 False NC
ENSDARG00000109267 2-cell 0.0 False NC
ENSDARG00000109267 128-cell 0.0 False NC
ENSDARG00000109267 1k-cell 0.0 False NC
ENSDARG00000109267 Dome 0.0 False NC
ENSDARG00000109267 50pc-epiboly 0.0 False NC
ENSDARG00000109267 Shield 0.0 False NC
ENSDARG00000109267 75pc-epiboly 0.01147496680452753 False NC
ENSDARG00000109267 1-4-somites 0.0 False NC
ENSDARG00000109267 14-19-somites 0.21697247577432877 False NC
ENSDARG00000109267 20-25-somites 0.0870621166549985 False NC
ENSDARG00000109267 Prim-5 0.17949312577226917 False NC
ENSDARG00000109267 Prim-15 0.10150339170436776 False NC
ENSDARG00000109267 Prim-25 0.07117572731714128 False NC
ENSDARG00000109267 Long-pec 0.16831125679535058 False NC
ENSDARG00000109267 Protruding-mouth 0.041657969157169 False NC
ENSDARG00000109267 Day-4 0.1137491267922559 False NC
ENSDARG00000109267 Day-5 0.15581656522986592 False NC
ENSDARG00000109269 1-cell 0.0 False NC
ENSDARG00000109269 2-cell 0.0 False NC
ENSDARG00000109269 128-cell 0.0 False NC
ENSDARG00000109269 1k-cell 0.0 False NC
ENSDARG00000109269 Dome 0.0 False NC
ENSDARG00000109269 50pc-epiboly 0.0 False NC
ENSDARG00000109269 Shield 0.0 False NC
ENSDARG00000109269 75pc-epiboly 0.0 False NC
ENSDARG00000109269 1-4-somites 0.0 False NC
ENSDARG00000109269 14-19-somites 0.0 False NC
ENSDARG00000109269 20-25-somites 0.0 False NC
ENSDARG00000109269 Prim-5 0.0 False NC
ENSDARG00000109269 Prim-15 0.0 False NC
ENSDARG00000109269 Prim-25 0.0 False NC
ENSDARG00000109269 Long-pec 0.0 False NC
ENSDARG00000109269 Protruding-mouth 0.0 False NC
ENSDARG00000109269 Day-4 0.0 False NC
ENSDARG00000109269 Day-5 0.0 False NC
ENSDARG00000109270 1-cell 0.0 False NC
ENSDARG00000109270 2-cell 0.0 False NC
ENSDARG00000109270 128-cell 0.0 False NC
ENSDARG00000109270 1k-cell 0.0 False NC
ENSDARG00000109270 Dome 0.0 False NC
ENSDARG00000109270 50pc-epiboly 0.0 False NC
ENSDARG00000109270 Shield 0.0 False NC
ENSDARG00000109270 75pc-epiboly 0.0 False NC
ENSDARG00000109270 1-4-somites 0.0 False NC
ENSDARG00000109270 14-19-somites 0.0 False NC
ENSDARG00000109270 20-25-somites 0.0 False NC
ENSDARG00000109270 Prim-5 0.0 False NC
ENSDARG00000109270 Prim-15 0.0 False NC
ENSDARG00000109270 Prim-25 0.0 False NC
ENSDARG00000109270 Long-pec 0.0 False NC
ENSDARG00000109270 Protruding-mouth 0.0 False NC
ENSDARG00000109270 Day-4 0.0 False NC
ENSDARG00000109270 Day-5 0.0 False NC
ENSDARG00000109271 1-cell 0.0 False NC
ENSDARG00000109271 2-cell 0.0 False NC
ENSDARG00000109271 128-cell 0.0 False NC
ENSDARG00000109271 1k-cell 0.0053871535667785585 False NC
ENSDARG00000109271 Dome 0.0057024678366849385 False NC
ENSDARG00000109271 50pc-epiboly 0.0 False NC
ENSDARG00000109271 Shield 0.005506795138868651 False NC
ENSDARG00000109271 75pc-epiboly 0.0 False NC
ENSDARG00000109271 1-4-somites 0.0 False NC
ENSDARG00000109271 14-19-somites 0.0 False NC
ENSDARG00000109271 20-25-somites 0.0 False NC
ENSDARG00000109271 Prim-5 0.0 False NC
ENSDARG00000109271 Prim-15 0.0 False NC
ENSDARG00000109271 Prim-25 0.0 False NC
ENSDARG00000109271 Long-pec 0.0 False NC
ENSDARG00000109271 Protruding-mouth 0.0 False NC
ENSDARG00000109271 Day-4 0.006179918603314414 False NC
ENSDARG00000109271 Day-5 0.006993169827988373 False NC
ENSDARG00000109276 1-cell 0.007158109368245671 False NC
ENSDARG00000109276 2-cell 0.0 False NC
ENSDARG00000109276 128-cell 0.0 False NC
ENSDARG00000109276 1k-cell 0.0 False NC
ENSDARG00000109276 Dome 0.006673882707575097 False NC
ENSDARG00000109276 50pc-epiboly 0.006984880861253977 False NC
ENSDARG00000109276 Shield 0.0 False NC
ENSDARG00000109276 75pc-epiboly 0.013862943321860147 False NC
ENSDARG00000109276 1-4-somites 0.04566029099558235 False NC
ENSDARG00000109276 14-19-somites 0.0 False NC
ENSDARG00000109276 20-25-somites 0.03944250588789987 False NC
ENSDARG00000109276 Prim-5 0.041970233650546626 False NC
ENSDARG00000109276 Prim-15 0.04598496198761411 False NC
ENSDARG00000109276 Prim-25 0.15047833325981247 False NC
ENSDARG00000109276 Long-pec 0.341316276605778 False NC
ENSDARG00000109276 Protruding-mouth 1.4235386208593441 False NC
ENSDARG00000109276 Day-4 1.9672854697873223 False NC
ENSDARG00000109276 Day-5 1.9069781697697608 False NC
ENSDARG00000109278 1-cell 0.0 False NC
ENSDARG00000109278 2-cell 0.0 False NC
ENSDARG00000109278 128-cell 0.0 False NC
ENSDARG00000109278 1k-cell 0.0 False NC
ENSDARG00000109278 Dome 0.0 False NC
ENSDARG00000109278 50pc-epiboly 0.0 False NC
ENSDARG00000109278 Shield 0.0 False NC
ENSDARG00000109278 75pc-epiboly 0.0 False NC
ENSDARG00000109278 1-4-somites 0.0 False NC
ENSDARG00000109278 14-19-somites 0.0 False NC
ENSDARG00000109278 20-25-somites 0.0 False NC
ENSDARG00000109278 Prim-5 0.0 False NC
ENSDARG00000109278 Prim-15 0.0 False NC
ENSDARG00000109278 Prim-25 0.0 False NC
ENSDARG00000109278 Long-pec 0.01607866382084607 False NC
ENSDARG00000109278 Protruding-mouth 0.01591823373648048 False NC
ENSDARG00000109278 Day-4 0.008006805856078101 False NC
ENSDARG00000109278 Day-5 0.0 False NC
ENSDARG00000109280 1-cell 0.0 False NC
ENSDARG00000109280 2-cell 0.0 False NC
ENSDARG00000109280 128-cell 0.0 False NC
ENSDARG00000109280 1k-cell 0.0 False NC
ENSDARG00000109280 Dome 0.0 False NC
ENSDARG00000109280 50pc-epiboly 0.0 False NC
ENSDARG00000109280 Shield 0.0 False NC
ENSDARG00000109280 75pc-epiboly 0.0 False NC
ENSDARG00000109280 1-4-somites 0.0 False NC
ENSDARG00000109280 14-19-somites 0.0 False NC
ENSDARG00000109280 20-25-somites 0.0 False NC
ENSDARG00000109280 Prim-5 0.0 False NC
ENSDARG00000109280 Prim-15 0.0 False NC
ENSDARG00000109280 Prim-25 0.0 False NC
ENSDARG00000109280 Long-pec 0.0 False NC
ENSDARG00000109280 Protruding-mouth 0.0 False NC
ENSDARG00000109280 Day-4 0.0 False NC
ENSDARG00000109280 Day-5 0.0 False NC
ENSDARG00000109284 1-cell 0.0 False NC
ENSDARG00000109284 2-cell 0.0 False NC
ENSDARG00000109284 128-cell 0.0 False NC
ENSDARG00000109284 1k-cell 0.0 False NC
ENSDARG00000109284 Dome 0.0 False NC
ENSDARG00000109284 50pc-epiboly 0.0 False NC
ENSDARG00000109284 Shield 0.0 False NC
ENSDARG00000109284 75pc-epiboly 0.0 False NC
ENSDARG00000109284 1-4-somites 0.0 False NC
ENSDARG00000109284 14-19-somites 0.0 False NC
ENSDARG00000109284 20-25-somites 0.0 False NC
ENSDARG00000109284 Prim-5 0.0 False NC
ENSDARG00000109284 Prim-15 0.0 False NC
ENSDARG00000109284 Prim-25 0.0 False NC
ENSDARG00000109284 Long-pec 0.0 False NC
ENSDARG00000109284 Protruding-mouth 0.0 False NC
ENSDARG00000109284 Day-4 0.0 False NC
ENSDARG00000109284 Day-5 0.0 False NC
ENSDARG00000109285 1-cell 0.0 False NC
ENSDARG00000109285 2-cell 0.0 False NC
ENSDARG00000109285 128-cell 0.0 False NC
ENSDARG00000109285 1k-cell 0.0 False NC
ENSDARG00000109285 Dome 0.0 False NC
ENSDARG00000109285 50pc-epiboly 0.0 False NC
ENSDARG00000109285 Shield 0.0 False NC
ENSDARG00000109285 75pc-epiboly 0.0 False NC
ENSDARG00000109285 1-4-somites 0.0 False NC
ENSDARG00000109285 14-19-somites 0.0 False NC
ENSDARG00000109285 20-25-somites 0.0 False NC
ENSDARG00000109285 Prim-5 0.0 False NC
ENSDARG00000109285 Prim-15 0.0 False NC
ENSDARG00000109285 Prim-25 0.0 False NC
ENSDARG00000109285 Long-pec 0.0 False NC
ENSDARG00000109285 Protruding-mouth 0.0 False NC
ENSDARG00000109285 Day-4 0.0 False NC
ENSDARG00000109285 Day-5 0.0 False NC
ENSDARG00000109287 1-cell 0.8463834845970887 False NC
ENSDARG00000109287 2-cell 1.4913807501087386 False NC
ENSDARG00000109287 128-cell 2.7792615602769124 False NC
ENSDARG00000109287 1k-cell 1.5196600741997657 False NC
ENSDARG00000109287 Dome 1.5175537312450913 False NC
ENSDARG00000109287 50pc-epiboly 0.8576661499735725 False NC
ENSDARG00000109287 Shield 0.44550618361319616 False NC
ENSDARG00000109287 75pc-epiboly 0.2647891837507056 False NC
ENSDARG00000109287 1-4-somites 0.2551141743134368 False NC
ENSDARG00000109287 14-19-somites 0.18608024723024513 False NC
ENSDARG00000109287 20-25-somites 0.23318647325183015 False NC
ENSDARG00000109287 Prim-5 0.2990291270227807 False NC
ENSDARG00000109287 Prim-15 0.3764296637076553 False NC
ENSDARG00000109287 Prim-25 0.3975667091461091 False NC
ENSDARG00000109287 Long-pec 0.36328488544964405 False NC
ENSDARG00000109287 Protruding-mouth 0.4708277576528851 False NC
ENSDARG00000109287 Day-4 0.5328549414822631 False NC
ENSDARG00000109287 Day-5 0.6476413233412649 False NC
ENSDARG00000109288 1-cell 0.0 False NC
ENSDARG00000109288 2-cell 0.0 False NC
ENSDARG00000109288 128-cell 0.0 False NC
ENSDARG00000109288 1k-cell 0.0 False NC
ENSDARG00000109288 Dome 0.0 False NC
ENSDARG00000109288 50pc-epiboly 0.0 False NC
ENSDARG00000109288 Shield 0.0 False NC
ENSDARG00000109288 75pc-epiboly 0.0 False NC
ENSDARG00000109288 1-4-somites 0.0 False NC
ENSDARG00000109288 14-19-somites 0.0 False NC
ENSDARG00000109288 20-25-somites 0.0 False NC
ENSDARG00000109288 Prim-5 0.0 False NC
ENSDARG00000109288 Prim-15 0.0 False NC
ENSDARG00000109288 Prim-25 0.0 False NC
ENSDARG00000109288 Long-pec 0.0 False NC
ENSDARG00000109288 Protruding-mouth 0.0 False NC
ENSDARG00000109288 Day-4 0.0 False NC
ENSDARG00000109288 Day-5 0.0 False NC
ENSDARG00000109289 1-cell 0.10692665623284021 False NC
ENSDARG00000109289 2-cell 0.10031283756340614 False NC
ENSDARG00000109289 128-cell 0.9905329328094068 False NC
ENSDARG00000109289 1k-cell 1.530133494355629 False NC
ENSDARG00000109289 Dome 1.1393526663049964 False NC
ENSDARG00000109289 50pc-epiboly 1.0325495585700655 False NC
ENSDARG00000109289 Shield 0.9852303783036118 False NC
ENSDARG00000109289 75pc-epiboly 1.043479939557979 False NC
ENSDARG00000109289 1-4-somites 1.3299652145736682 False NC
ENSDARG00000109289 14-19-somites 1.382918530837451 False NC
ENSDARG00000109289 20-25-somites 1.3403335722688605 False NC
ENSDARG00000109289 Prim-5 1.2145351911790463 False NC
ENSDARG00000109289 Prim-15 1.0571366100657464 False NC
ENSDARG00000109289 Prim-25 1.0578796560781827 False NC
ENSDARG00000109289 Long-pec 0.9622253098637682 False NC
ENSDARG00000109289 Protruding-mouth 0.9149657436441322 False NC
ENSDARG00000109289 Day-4 1.0888226150008204 False NC
ENSDARG00000109289 Day-5 0.8573941014186387 False NC
ENSDARG00000109294 1-cell 0.0 False NC
ENSDARG00000109294 2-cell 0.0 False NC
ENSDARG00000109294 128-cell 0.0 False NC
ENSDARG00000109294 1k-cell 0.0 False NC
ENSDARG00000109294 Dome 0.0 False NC
ENSDARG00000109294 50pc-epiboly 0.0 False NC
ENSDARG00000109294 Shield 0.0 False NC
ENSDARG00000109294 75pc-epiboly 0.0 False NC
ENSDARG00000109294 1-4-somites 0.0 False NC
ENSDARG00000109294 14-19-somites 0.0 False NC
ENSDARG00000109294 20-25-somites 0.0 False NC
ENSDARG00000109294 Prim-5 0.0 False NC
ENSDARG00000109294 Prim-15 0.0 False NC
ENSDARG00000109294 Prim-25 0.0 False NC
ENSDARG00000109294 Long-pec 0.0 False NC
ENSDARG00000109294 Protruding-mouth 0.0 False NC
ENSDARG00000109294 Day-4 0.0 False NC
ENSDARG00000109294 Day-5 0.0 False NC
ENSDARG00000109296 1-cell 0.0 False NC
ENSDARG00000109296 2-cell 0.0 False NC
ENSDARG00000109296 128-cell 0.02283656466560436 False NC
ENSDARG00000109296 1k-cell 0.0 False NC
ENSDARG00000109296 Dome 0.0038655128642274966 False NC
ENSDARG00000109296 50pc-epiboly 0.0 False NC
ENSDARG00000109296 Shield 0.0037328728648010957 False NC
ENSDARG00000109296 75pc-epiboly 0.0 False NC
ENSDARG00000109296 1-4-somites 0.007556125869897515 False NC
ENSDARG00000109296 14-19-somites 0.0037029969198818778 False NC
ENSDARG00000109296 20-25-somites 0.0 False NC
ENSDARG00000109296 Prim-5 0.0 False NC
ENSDARG00000109296 Prim-15 0.0 False NC
ENSDARG00000109296 Prim-25 0.0 False NC
ENSDARG00000109296 Long-pec 0.0 False NC
ENSDARG00000109296 Protruding-mouth 0.0 False NC
ENSDARG00000109296 Day-4 0.0 False NC
ENSDARG00000109296 Day-5 0.0 False NC
ENSDARG00000109301 1-cell 0.0 False NC
ENSDARG00000109301 2-cell 0.0 False NC
ENSDARG00000109301 128-cell 0.01699149156666991 False NC
ENSDARG00000109301 1k-cell 0.0 False NC
ENSDARG00000109301 Dome 0.0 False NC
ENSDARG00000109301 50pc-epiboly 0.0 False NC
ENSDARG00000109301 Shield 0.0 False NC
ENSDARG00000109301 75pc-epiboly 0.0 False NC
ENSDARG00000109301 1-4-somites 0.0 False NC
ENSDARG00000109301 14-19-somites 0.0 False NC
ENSDARG00000109301 20-25-somites 0.0 False NC
ENSDARG00000109301 Prim-5 0.0 False NC
ENSDARG00000109301 Prim-15 0.0 False NC
ENSDARG00000109301 Prim-25 0.0 False NC
ENSDARG00000109301 Long-pec 0.0 False NC
ENSDARG00000109301 Protruding-mouth 0.0 False NC
ENSDARG00000109301 Day-4 0.0 False NC
ENSDARG00000109301 Day-5 0.010581331965920501 False NC
ENSDARG00000109303 1-cell 0.0 False NC
ENSDARG00000109303 2-cell 0.0 False NC
ENSDARG00000109303 128-cell 0.0 False NC
ENSDARG00000109303 1k-cell 0.0 False NC
ENSDARG00000109303 Dome 0.0 False NC
ENSDARG00000109303 50pc-epiboly 0.0 False NC
ENSDARG00000109303 Shield 0.0 False NC
ENSDARG00000109303 75pc-epiboly 0.0 False NC
ENSDARG00000109303 1-4-somites 0.0 False NC
ENSDARG00000109303 14-19-somites 0.0 False NC
ENSDARG00000109303 20-25-somites 0.0 False NC
ENSDARG00000109303 Prim-5 0.0 False NC
ENSDARG00000109303 Prim-15 0.07113912922870218 False NC
ENSDARG00000109303 Prim-25 0.0 False NC
ENSDARG00000109303 Long-pec 0.0 False NC
ENSDARG00000109303 Protruding-mouth 0.0 False NC
ENSDARG00000109303 Day-4 0.0 False NC
ENSDARG00000109303 Day-5 0.0 False NC
ENSDARG00000109304 1-cell 0.0 False NC
ENSDARG00000109304 2-cell 0.0 False NC
ENSDARG00000109304 128-cell 0.0 False NC
ENSDARG00000109304 1k-cell 0.0 False NC
ENSDARG00000109304 Dome 0.0 False NC
ENSDARG00000109304 50pc-epiboly 0.0 False NC
ENSDARG00000109304 Shield 0.0 False NC
ENSDARG00000109304 75pc-epiboly 0.0 False NC
ENSDARG00000109304 1-4-somites 0.0 False NC
ENSDARG00000109304 14-19-somites 0.0 False NC
ENSDARG00000109304 20-25-somites 0.07284789352765181 False NC
ENSDARG00000109304 Prim-5 0.0 False NC
ENSDARG00000109304 Prim-15 0.0 False NC
ENSDARG00000109304 Prim-25 0.0 False NC
ENSDARG00000109304 Long-pec 0.0 False NC
ENSDARG00000109304 Protruding-mouth 0.0 False NC
ENSDARG00000109304 Day-4 0.0 False NC
ENSDARG00000109304 Day-5 0.0 False NC
ENSDARG00000109305 1-cell 0.0 False NC
ENSDARG00000109305 2-cell 0.0 False NC
ENSDARG00000109305 128-cell 0.0 False NC
ENSDARG00000109305 1k-cell 0.0 False NC
ENSDARG00000109305 Dome 0.0 False NC
ENSDARG00000109305 50pc-epiboly 0.0 False NC
ENSDARG00000109305 Shield 0.0 False NC
ENSDARG00000109305 75pc-epiboly 0.0 False NC
ENSDARG00000109305 1-4-somites 0.0 False NC
ENSDARG00000109305 14-19-somites 0.0 False NC
ENSDARG00000109305 20-25-somites 0.0 False NC
ENSDARG00000109305 Prim-5 0.0 False NC
ENSDARG00000109305 Prim-15 0.0 False NC
ENSDARG00000109305 Prim-25 0.0 False NC
ENSDARG00000109305 Long-pec 0.0 False NC
ENSDARG00000109305 Protruding-mouth 0.0 False NC
ENSDARG00000109305 Day-4 0.0 False NC
ENSDARG00000109305 Day-5 0.0 False NC
ENSDARG00000109310 1-cell 0.009555878025709648 False NC
ENSDARG00000109310 2-cell 0.01589484542409194 False NC
ENSDARG00000109310 128-cell 0.037283113025821504 False NC
ENSDARG00000109310 1k-cell 0.037875629778967385 False NC
ENSDARG00000109310 Dome 0.14923326784529173 False NC
ENSDARG00000109310 50pc-epiboly 3.196014451016046 False NC
ENSDARG00000109310 Shield 3.660888300490626 False NC
ENSDARG00000109310 75pc-epiboly 4.096908738259612 False NC
ENSDARG00000109310 1-4-somites 1.132025618185322 False NC
ENSDARG00000109310 14-19-somites 1.5512131765255024 False NC
ENSDARG00000109310 20-25-somites 2.68538737689886 False NC
ENSDARG00000109310 Prim-5 5.089310016543544 False NC
ENSDARG00000109310 Prim-15 6.540449339957469 False NC
ENSDARG00000109310 Prim-25 2.8123817810475584 False NC
ENSDARG00000109310 Long-pec 4.590409108854563 False NC
ENSDARG00000109310 Protruding-mouth 1.7612151006281063 False NC
ENSDARG00000109310 Day-4 1.1514077172328272 False NC
ENSDARG00000109310 Day-5 0.9287118652326045 False NC
ENSDARG00000109321 1-cell 0.0 False NC
ENSDARG00000109321 2-cell 0.0 False NC
ENSDARG00000109321 128-cell 0.0 False NC
ENSDARG00000109321 1k-cell 0.0 False NC
ENSDARG00000109321 Dome 0.0 False NC
ENSDARG00000109321 50pc-epiboly 0.0 False NC
ENSDARG00000109321 Shield 0.0 False NC
ENSDARG00000109321 75pc-epiboly 0.0 False NC
ENSDARG00000109321 1-4-somites 0.0 False NC
ENSDARG00000109321 14-19-somites 0.0 False NC
ENSDARG00000109321 20-25-somites 0.0 False NC
ENSDARG00000109321 Prim-5 0.0 False NC
ENSDARG00000109321 Prim-15 0.0 False NC
ENSDARG00000109321 Prim-25 0.0 False NC
ENSDARG00000109321 Long-pec 0.0 False NC
ENSDARG00000109321 Protruding-mouth 0.0 False NC
ENSDARG00000109321 Day-4 0.0 False NC
ENSDARG00000109321 Day-5 0.0 False NC
ENSDARG00000109322 1-cell 0.0 False NC
ENSDARG00000109322 2-cell 0.0 False NC
ENSDARG00000109322 128-cell 0.0 False NC
ENSDARG00000109322 1k-cell 0.0 False NC
ENSDARG00000109322 Dome 0.0 False NC
ENSDARG00000109322 50pc-epiboly 0.0 False NC
ENSDARG00000109322 Shield 0.0 False NC
ENSDARG00000109322 75pc-epiboly 0.0 False NC
ENSDARG00000109322 1-4-somites 0.0 False NC
ENSDARG00000109322 14-19-somites 0.0 False NC
ENSDARG00000109322 20-25-somites 0.0 False NC
ENSDARG00000109322 Prim-5 0.0 False NC
ENSDARG00000109322 Prim-15 0.0 False NC
ENSDARG00000109322 Prim-25 0.0 False NC
ENSDARG00000109322 Long-pec 0.0 False NC
ENSDARG00000109322 Protruding-mouth 0.0 False NC
ENSDARG00000109322 Day-4 0.0 False NC
ENSDARG00000109322 Day-5 0.0 False NC
ENSDARG00000109323 1-cell 0.0 False NC
ENSDARG00000109323 2-cell 0.0 False NC
ENSDARG00000109323 128-cell 0.0 False NC
ENSDARG00000109323 1k-cell 0.0 False NC
ENSDARG00000109323 Dome 0.0 False NC
ENSDARG00000109323 50pc-epiboly 0.0 False NC
ENSDARG00000109323 Shield 0.0 False NC
ENSDARG00000109323 75pc-epiboly 0.0 False NC
ENSDARG00000109323 1-4-somites 0.0 False NC
ENSDARG00000109323 14-19-somites 0.0 False NC
ENSDARG00000109323 20-25-somites 0.0 False NC
ENSDARG00000109323 Prim-5 0.0 False NC
ENSDARG00000109323 Prim-15 0.0 False NC
ENSDARG00000109323 Prim-25 0.0 False NC
ENSDARG00000109323 Long-pec 0.0 False NC
ENSDARG00000109323 Protruding-mouth 0.0 False NC
ENSDARG00000109323 Day-4 0.0 False NC
ENSDARG00000109323 Day-5 0.0 False NC
ENSDARG00000109325 1-cell 0.0 False NC
ENSDARG00000109325 2-cell 0.0 False NC
ENSDARG00000109325 128-cell 0.0 False NC
ENSDARG00000109325 1k-cell 0.0 False NC
ENSDARG00000109325 Dome 0.0 False NC
ENSDARG00000109325 50pc-epiboly 0.0 False NC
ENSDARG00000109325 Shield 0.0 False NC
ENSDARG00000109325 75pc-epiboly 0.0 False NC
ENSDARG00000109325 1-4-somites 0.0 False NC
ENSDARG00000109325 14-19-somites 0.0 False NC
ENSDARG00000109325 20-25-somites 0.0 False NC
ENSDARG00000109325 Prim-5 0.0 False NC
ENSDARG00000109325 Prim-15 0.0 False NC
ENSDARG00000109325 Prim-25 0.0 False NC
ENSDARG00000109325 Long-pec 0.0 False NC
ENSDARG00000109325 Protruding-mouth 0.0 False NC
ENSDARG00000109325 Day-4 0.0 False NC
ENSDARG00000109325 Day-5 0.0 False NC
ENSDARG00000109330 1-cell 0.0 False NC
ENSDARG00000109330 2-cell 0.0 False NC
ENSDARG00000109330 128-cell 0.0 False NC
ENSDARG00000109330 1k-cell 0.0 False NC
ENSDARG00000109330 Dome 0.13258237720292482 False NC
ENSDARG00000109330 50pc-epiboly 0.04625354033732816 False NC
ENSDARG00000109330 Shield 0.04267766232623204 False NC
ENSDARG00000109330 75pc-epiboly 0.0 False NC
ENSDARG00000109330 1-4-somites 0.0 False NC
ENSDARG00000109330 14-19-somites 0.0 False NC
ENSDARG00000109330 20-25-somites 0.0 False NC
ENSDARG00000109330 Prim-5 0.0 False NC
ENSDARG00000109330 Prim-15 0.0 False NC
ENSDARG00000109330 Prim-25 0.0 False NC
ENSDARG00000109330 Long-pec 0.0 False NC
ENSDARG00000109330 Protruding-mouth 0.0 False NC
ENSDARG00000109330 Day-4 0.0 False NC
ENSDARG00000109330 Day-5 0.0 False NC
ENSDARG00000109332 1-cell 0.0 False NC
ENSDARG00000109332 2-cell 0.0 False NC
ENSDARG00000109332 128-cell 0.0 False NC
ENSDARG00000109332 1k-cell 0.0 False NC
ENSDARG00000109332 Dome 0.0 False NC
ENSDARG00000109332 50pc-epiboly 0.052495367580081796 False NC
ENSDARG00000109332 Shield 0.036327698727519314 False NC
ENSDARG00000109332 75pc-epiboly 0.013023491736626402 False NC
ENSDARG00000109332 1-4-somites 0.04289539448200903 False NC
ENSDARG00000109332 14-19-somites 0.018018475496830073 False NC
ENSDARG00000109332 20-25-somites 0.006175686475527575 False NC
ENSDARG00000109332 Prim-5 0.006571463919332994 False NC
ENSDARG00000109332 Prim-15 0.0 False NC
ENSDARG00000109332 Prim-25 0.0 False NC
ENSDARG00000109332 Long-pec 0.0 False NC
ENSDARG00000109332 Protruding-mouth 0.0 False NC
ENSDARG00000109332 Day-4 0.0067947028934365215 False NC
ENSDARG00000109332 Day-5 0.0 False NC
ENSDARG00000109337 1-cell 0.07690394170402108 False NC
ENSDARG00000109337 2-cell 0.155329948033786 False NC
ENSDARG00000109337 128-cell 0.26474789003302657 False NC
ENSDARG00000109337 1k-cell 0.16369752128432885 False NC
ENSDARG00000109337 Dome 0.2091296634088454 False NC
ENSDARG00000109337 50pc-epiboly 0.05002856135414224 False NC
ENSDARG00000109337 Shield 0.03462062632235146 False NC
ENSDARG00000109337 75pc-epiboly 0.06205752863784055 False NC
ENSDARG00000109337 1-4-somites 1.0395123697767086 False NC
ENSDARG00000109337 14-19-somites 3.8865440672915215 False NC
ENSDARG00000109337 20-25-somites 4.849639817102175 False NC
ENSDARG00000109337 Prim-5 4.108308048418223 False NC
ENSDARG00000109337 Prim-15 4.240548951368953 False NC
ENSDARG00000109337 Prim-25 5.388935529106558 False NC
ENSDARG00000109337 Long-pec 7.834570855705377 False NC
ENSDARG00000109337 Protruding-mouth 7.618006704125838 False NC
ENSDARG00000109337 Day-4 6.3620937388939796 False NC
ENSDARG00000109337 Day-5 5.895014440172924 False NC
ENSDARG00000109342 1-cell 0.0 False NC
ENSDARG00000109342 2-cell 0.0 False NC
ENSDARG00000109342 128-cell 0.0 False NC
ENSDARG00000109342 1k-cell 0.0 False NC
ENSDARG00000109342 Dome 0.004476736640164643 False NC
ENSDARG00000109342 50pc-epiboly 0.0 False NC
ENSDARG00000109342 Shield 0.0 False NC
ENSDARG00000109342 75pc-epiboly 0.0 False NC
ENSDARG00000109342 1-4-somites 0.0 False NC
ENSDARG00000109342 14-19-somites 0.0 False NC
ENSDARG00000109342 20-25-somites 0.0 False NC
ENSDARG00000109342 Prim-5 0.0 False NC
ENSDARG00000109342 Prim-15 0.0 False NC
ENSDARG00000109342 Prim-25 0.002403298184066537 False NC
ENSDARG00000109342 Long-pec 0.002435634528760037 False NC
ENSDARG00000109342 Protruding-mouth 0.0 False NC
ENSDARG00000109342 Day-4 0.0024257802794356454 False NC
ENSDARG00000109342 Day-5 0.005490005467185437 False NC
ENSDARG00000109346 1-cell 0.0 False NC
ENSDARG00000109346 2-cell 0.0 False NC
ENSDARG00000109346 128-cell 0.0 False NC
ENSDARG00000109346 1k-cell 0.0 False NC
ENSDARG00000109346 Dome 0.0 False NC
ENSDARG00000109346 50pc-epiboly 0.0 False NC
ENSDARG00000109346 Shield 0.0 False NC
ENSDARG00000109346 75pc-epiboly 0.0 False NC
ENSDARG00000109346 1-4-somites 0.0 False NC
ENSDARG00000109346 14-19-somites 0.0 False NC
ENSDARG00000109346 20-25-somites 0.0 False NC
ENSDARG00000109346 Prim-5 0.0 False NC
ENSDARG00000109346 Prim-15 0.07053625525218776 False NC
ENSDARG00000109346 Prim-25 0.0 False NC
ENSDARG00000109346 Long-pec 0.0 False NC
ENSDARG00000109346 Protruding-mouth 0.0 False NC
ENSDARG00000109346 Day-4 0.0 False NC
ENSDARG00000109346 Day-5 0.0 False NC
ENSDARG00000109354 1-cell 0.0 False NC
ENSDARG00000109354 2-cell 0.0 False NC
ENSDARG00000109354 128-cell 0.0 False NC
ENSDARG00000109354 1k-cell 0.0 False NC
ENSDARG00000109354 Dome 0.0 False NC
ENSDARG00000109354 50pc-epiboly 0.0 False NC
ENSDARG00000109354 Shield 0.0 False NC
ENSDARG00000109354 75pc-epiboly 0.0 False NC
ENSDARG00000109354 1-4-somites 0.0 False NC
ENSDARG00000109354 14-19-somites 0.0 False NC
ENSDARG00000109354 20-25-somites 0.0 False NC
ENSDARG00000109354 Prim-5 0.0 False NC
ENSDARG00000109354 Prim-15 0.0 False NC
ENSDARG00000109354 Prim-25 0.0 False NC
ENSDARG00000109354 Long-pec 0.0 False NC
ENSDARG00000109354 Protruding-mouth 0.0 False NC
ENSDARG00000109354 Day-4 0.0 False NC
ENSDARG00000109354 Day-5 0.0 False NC
ENSDARG00000109357 1-cell 0.0 False NC
ENSDARG00000109357 2-cell 0.0 False NC
ENSDARG00000109357 128-cell 0.0 False NC
ENSDARG00000109357 1k-cell 0.0 False NC
ENSDARG00000109357 Dome 0.0 False NC
ENSDARG00000109357 50pc-epiboly 0.0 False NC
ENSDARG00000109357 Shield 0.0 False NC
ENSDARG00000109357 75pc-epiboly 0.0 False NC
ENSDARG00000109357 1-4-somites 0.0 False NC
ENSDARG00000109357 14-19-somites 0.0 False NC
ENSDARG00000109357 20-25-somites 0.0 False NC
ENSDARG00000109357 Prim-5 0.0 False NC
ENSDARG00000109357 Prim-15 0.0 False NC
ENSDARG00000109357 Prim-25 0.0 False NC
ENSDARG00000109357 Long-pec 0.0 False NC
ENSDARG00000109357 Protruding-mouth 0.0 False NC
ENSDARG00000109357 Day-4 0.0 False NC
ENSDARG00000109357 Day-5 0.0 False NC
ENSDARG00000109358 1-cell 0.026842910130921264 False NC
ENSDARG00000109358 2-cell 0.03571949379143313 False NC
ENSDARG00000109358 128-cell 0.25135203684949553 False NC
ENSDARG00000109358 1k-cell 0.1773240378981927 False NC
ENSDARG00000109358 Dome 0.11011906467498911 False NC
ENSDARG00000109358 50pc-epiboly 0.04976727613643459 False NC
ENSDARG00000109358 Shield 0.014500973663332986 False NC
ENSDARG00000109358 75pc-epiboly 0.0025993018728487777 False NC
ENSDARG00000109358 1-4-somites 0.004892174035240967 False NC
ENSDARG00000109358 14-19-somites 0.009589943680633317 False NC
ENSDARG00000109358 20-25-somites 0.002465156617993742 False NC
ENSDARG00000109358 Prim-5 0.007869418809477493 False NC
ENSDARG00000109358 Prim-15 0.031614661366484706 False NC
ENSDARG00000109358 Prim-25 0.09136184519345758 False NC
ENSDARG00000109358 Long-pec 0.19607530783736188 False NC
ENSDARG00000109358 Protruding-mouth 0.6308864342444822 False NC
ENSDARG00000109358 Day-4 0.6645012960908465 False NC
ENSDARG00000109358 Day-5 0.6291800291890575 False NC
ENSDARG00000109360 1-cell 11.2184048814035 False NC
ENSDARG00000109360 2-cell 10.604342839350862 False NC
ENSDARG00000109360 128-cell 9.68515019300185 False NC
ENSDARG00000109360 1k-cell 7.68937074561619 False NC
ENSDARG00000109360 Dome 2.6747968480145623 False NC
ENSDARG00000109360 50pc-epiboly 1.294364946265231 False NC
ENSDARG00000109360 Shield 0.9258117224209068 False NC
ENSDARG00000109360 75pc-epiboly 1.1550252301022843 False NC
ENSDARG00000109360 1-4-somites 1.8552987626980504 False NC
ENSDARG00000109360 14-19-somites 1.414339101343773 False NC
ENSDARG00000109360 20-25-somites 1.5203625186233998 False NC
ENSDARG00000109360 Prim-5 1.557506488182653 False NC
ENSDARG00000109360 Prim-15 1.5743766813828257 False NC
ENSDARG00000109360 Prim-25 1.9866438457161866 False NC
ENSDARG00000109360 Long-pec 1.992510131465443 False NC
ENSDARG00000109360 Protruding-mouth 1.8073827888295546 False NC
ENSDARG00000109360 Day-4 2.2441932985178914 False NC
ENSDARG00000109360 Day-5 1.892882718348001 False NC
ENSDARG00000109361 1-cell 0.0 False NC
ENSDARG00000109361 2-cell 0.0 False NC
ENSDARG00000109361 128-cell 0.0 False NC
ENSDARG00000109361 1k-cell 0.0 False NC
ENSDARG00000109361 Dome 0.0 False NC
ENSDARG00000109361 50pc-epiboly 0.0 False NC
ENSDARG00000109361 Shield 0.0 False NC
ENSDARG00000109361 75pc-epiboly 0.0 False NC
ENSDARG00000109361 1-4-somites 0.0 False NC
ENSDARG00000109361 14-19-somites 0.0 False NC
ENSDARG00000109361 20-25-somites 0.0 False NC
ENSDARG00000109361 Prim-5 0.0 False NC
ENSDARG00000109361 Prim-15 0.0 False NC
ENSDARG00000109361 Prim-25 0.0181819614953445 False NC
ENSDARG00000109361 Long-pec 0.009213299771174065 False NC
ENSDARG00000109361 Protruding-mouth 0.018242742167625413 False NC
ENSDARG00000109361 Day-4 0.018352048001898644 False NC
ENSDARG00000109361 Day-5 0.05191775030007724 False NC
ENSDARG00000109364 1-cell 0.0 False NC
ENSDARG00000109364 2-cell 0.0 False NC
ENSDARG00000109364 128-cell 0.0 False NC
ENSDARG00000109364 1k-cell 0.0 False NC
ENSDARG00000109364 Dome 0.0 False NC
ENSDARG00000109364 50pc-epiboly 0.0 False NC
ENSDARG00000109364 Shield 0.0 False NC
ENSDARG00000109364 75pc-epiboly 0.12867655083367624 False NC
ENSDARG00000109364 1-4-somites 0.1210917607355371 False NC
ENSDARG00000109364 14-19-somites 0.1780286980712441 False NC
ENSDARG00000109364 20-25-somites 0.12203578744803208 False NC
ENSDARG00000109364 Prim-5 0.0 False NC
ENSDARG00000109364 Prim-15 0.14227825845740436 False NC
ENSDARG00000109364 Prim-25 0.19953537230788324 False NC
ENSDARG00000109364 Long-pec 0.06740670601816239 False NC
ENSDARG00000109364 Protruding-mouth 0.0 False NC
ENSDARG00000109364 Day-4 0.0 False NC
ENSDARG00000109364 Day-5 0.0 False NC
ENSDARG00000109366 1-cell 0.0 False NC
ENSDARG00000109366 2-cell 0.0 False NC
ENSDARG00000109366 128-cell 0.0 False NC
ENSDARG00000109366 1k-cell 0.12012407339255349 False NC
ENSDARG00000109366 Dome 1.6812720425550882 False NC
ENSDARG00000109366 50pc-epiboly 0.5126058375526116 False NC
ENSDARG00000109366 Shield 0.4638803998656333 False NC
ENSDARG00000109366 75pc-epiboly 0.24456069602891684 False NC
ENSDARG00000109366 1-4-somites 0.05063193504439125 False NC
ENSDARG00000109366 14-19-somites 0.0541373818696181 False NC
ENSDARG00000109366 20-25-somites 0.06958180863264987 False NC
ENSDARG00000109366 Prim-5 0.08884926655846713 False NC
ENSDARG00000109366 Prim-15 0.03244942736747819 False NC
ENSDARG00000109366 Prim-25 0.0353951635088058 False NC
ENSDARG00000109366 Long-pec 0.030746918534600386 False NC
ENSDARG00000109366 Protruding-mouth 0.0 False NC
ENSDARG00000109366 Day-4 0.02041501376169622 False NC
ENSDARG00000109366 Day-5 0.011550771736677352 False NC
ENSDARG00000109367 1-cell 0.0 False NC
ENSDARG00000109367 2-cell 0.0 False NC
ENSDARG00000109367 128-cell 0.0 False NC
ENSDARG00000109367 1k-cell 0.0 False NC
ENSDARG00000109367 Dome 0.0 False NC
ENSDARG00000109367 50pc-epiboly 0.0 False NC
ENSDARG00000109367 Shield 0.0 False NC
ENSDARG00000109367 75pc-epiboly 0.0 False NC
ENSDARG00000109367 1-4-somites 0.0 False NC
ENSDARG00000109367 14-19-somites 0.0 False NC
ENSDARG00000109367 20-25-somites 0.0 False NC
ENSDARG00000109367 Prim-5 0.0 False NC
ENSDARG00000109367 Prim-15 0.0 False NC
ENSDARG00000109367 Prim-25 0.0 False NC
ENSDARG00000109367 Long-pec 0.0 False NC
ENSDARG00000109367 Protruding-mouth 0.0 False NC
ENSDARG00000109367 Day-4 0.0 False NC
ENSDARG00000109367 Day-5 0.0 False NC
ENSDARG00000109368 1-cell 0.0 False NC
ENSDARG00000109368 2-cell 4.006879277959825 False NC
ENSDARG00000109368 128-cell 9.142436880275376 False NC
ENSDARG00000109368 1k-cell 7.43469404985927 False NC
ENSDARG00000109368 Dome 2.569195816942249 False NC
ENSDARG00000109368 50pc-epiboly 0.7264797355469901 False NC
ENSDARG00000109368 Shield 0.21763484519595938 False NC
ENSDARG00000109368 75pc-epiboly 0.19661584912832245 False NC
ENSDARG00000109368 1-4-somites 0.07929702988465208 False NC
ENSDARG00000109368 14-19-somites 0.07772148385946105 False NC
ENSDARG00000109368 20-25-somites 0.04439734804545943 False NC
ENSDARG00000109368 Prim-5 0.17952193224406696 False NC
ENSDARG00000109368 Prim-15 0.19669438342712056 False NC
ENSDARG00000109368 Prim-25 0.04839477313437466 False NC
ENSDARG00000109368 Long-pec 0.36293983874704594 False NC
ENSDARG00000109368 Protruding-mouth 0.36902979927146723 False NC
ENSDARG00000109368 Day-4 0.42008842217281417 False NC
ENSDARG00000109368 Day-5 0.43114979502929807 False NC
ENSDARG00000109370 1-cell 0.10392656114859355 False NC
ENSDARG00000109370 2-cell 0.13829365510693897 False NC
ENSDARG00000109370 128-cell 0.19081354165779044 False NC
ENSDARG00000109370 1k-cell 0.34784591305918555 False NC
ENSDARG00000109370 Dome 0.3100678768096922 False NC
ENSDARG00000109370 50pc-epiboly 0.2231053122153476 False NC
ENSDARG00000109370 Shield 0.3368568427460882 False NC
ENSDARG00000109370 75pc-epiboly 0.24152657402470776 False NC
ENSDARG00000109370 1-4-somites 0.2272898824501258 False NC
ENSDARG00000109370 14-19-somites 0.07425795962329969 False NC
ENSDARG00000109370 20-25-somites 0.15270788375850003 False NC
ENSDARG00000109370 Prim-5 0.14218258298193204 False NC
ENSDARG00000109370 Prim-15 0.02225475433090416 False NC
ENSDARG00000109370 Prim-25 0.14565015144398963 False NC
ENSDARG00000109370 Long-pec 0.021087124609959894 False NC
ENSDARG00000109370 Protruding-mouth 0.08350688393308744 False NC
ENSDARG00000109370 Day-4 0.0420036178866985 False NC
ENSDARG00000109370 Day-5 0.02376555842613161 False NC
ENSDARG00000109371 1-cell 0.0 False NC
ENSDARG00000109371 2-cell 0.0 False NC
ENSDARG00000109371 128-cell 0.0 False NC
ENSDARG00000109371 1k-cell 0.0 False NC
ENSDARG00000109371 Dome 0.0 False NC
ENSDARG00000109371 50pc-epiboly 0.005156750928158952 False NC
ENSDARG00000109371 Shield 0.057096967680506226 False NC
ENSDARG00000109371 75pc-epiboly 0.07164248479454849 False NC
ENSDARG00000109371 1-4-somites 1.5362025105140893 False NC
ENSDARG00000109371 14-19-somites 3.0821596558670117 False NC
ENSDARG00000109371 20-25-somites 2.125712428131153 False NC
ENSDARG00000109371 Prim-5 1.7765021264565841 False NC
ENSDARG00000109371 Prim-15 1.5899667924215102 False NC
ENSDARG00000109371 Prim-25 1.3754511728089298 False NC
ENSDARG00000109371 Long-pec 1.420764731538494 False NC
ENSDARG00000109371 Protruding-mouth 1.0084974799940845 False NC
ENSDARG00000109371 Day-4 0.656781247458839 False NC
ENSDARG00000109371 Day-5 0.4471350067991967 False NC
ENSDARG00000109373 1-cell 0.006676148036683956 False NC
ENSDARG00000109373 2-cell 0.0 False NC
ENSDARG00000109373 128-cell 0.0036773066599113855 False NC
ENSDARG00000109373 1k-cell 0.002352137472818807 False NC
ENSDARG00000109373 Dome 0.013693954452884252 False NC
ENSDARG00000109373 50pc-epiboly 0.003908749887661535 False NC
ENSDARG00000109373 Shield 0.006010938355807329 False NC
ENSDARG00000109373 75pc-epiboly 0.001292954006143947 False NC
ENSDARG00000109373 1-4-somites 0.0012167413265250634 False NC
ENSDARG00000109373 14-19-somites 0.016695923934541272 False NC
ENSDARG00000109373 20-25-somites 0.0012262269951408239 False NC
ENSDARG00000109373 Prim-5 0.0039144343648654795 False NC
ENSDARG00000109373 Prim-15 0.00571850094109114 False NC
ENSDARG00000109373 Prim-25 0.00801980026108634 False NC
ENSDARG00000109373 Long-pec 0.009482324326498625 False NC
ENSDARG00000109373 Protruding-mouth 0.036209743814682116 False NC
ENSDARG00000109373 Day-4 0.03642670331671946 False NC
ENSDARG00000109373 Day-5 0.05648708304720186 False NC
ENSDARG00000109375 1-cell 0.0 False NC
ENSDARG00000109375 2-cell 0.0 False NC
ENSDARG00000109375 128-cell 0.0 False NC
ENSDARG00000109375 1k-cell 0.0 False NC
ENSDARG00000109375 Dome 0.0 False NC
ENSDARG00000109375 50pc-epiboly 0.03495659269733557 False NC
ENSDARG00000109375 Shield 0.03225408581337353 False NC
ENSDARG00000109375 75pc-epiboly 0.0 False NC
ENSDARG00000109375 1-4-somites 0.06528910601869972 False NC
ENSDARG00000109375 14-19-somites 0.22397158789608135 False NC
ENSDARG00000109375 20-25-somites 0.19739429213944362 False NC
ENSDARG00000109375 Prim-5 0.1750371495564272 False NC
ENSDARG00000109375 Prim-15 0.23013672220529466 False NC
ENSDARG00000109375 Prim-25 0.28688956755787826 False NC
ENSDARG00000109375 Long-pec 0.2544059549717742 False NC
ENSDARG00000109375 Protruding-mouth 0.179905383588564 False NC
ENSDARG00000109375 Day-4 0.03619666610512728 False NC
ENSDARG00000109375 Day-5 0.24575996824073426 False NC
ENSDARG00000109376 1-cell 0.0 False NC
ENSDARG00000109376 2-cell 0.0 False NC
ENSDARG00000109376 128-cell 0.0 False NC
ENSDARG00000109376 1k-cell 0.0 False NC
ENSDARG00000109376 Dome 0.0 False NC
ENSDARG00000109376 50pc-epiboly 0.0 False NC
ENSDARG00000109376 Shield 0.0 False NC
ENSDARG00000109376 75pc-epiboly 0.0 False NC
ENSDARG00000109376 1-4-somites 0.0 False NC
ENSDARG00000109376 14-19-somites 0.0 False NC
ENSDARG00000109376 20-25-somites 0.0 False NC
ENSDARG00000109376 Prim-5 0.0 False NC
ENSDARG00000109376 Prim-15 0.0 False NC
ENSDARG00000109376 Prim-25 0.0 False NC
ENSDARG00000109376 Long-pec 0.0 False NC
ENSDARG00000109376 Protruding-mouth 0.0 False NC
ENSDARG00000109376 Day-4 0.0 False NC
ENSDARG00000109376 Day-5 0.0 False NC
ENSDARG00000109377 1-cell 0.0 False NC
ENSDARG00000109377 2-cell 0.0 False NC
ENSDARG00000109377 128-cell 0.0 False NC
ENSDARG00000109377 1k-cell 0.0 False NC
ENSDARG00000109377 Dome 0.0 False NC
ENSDARG00000109377 50pc-epiboly 0.0 False NC
ENSDARG00000109377 Shield 0.0 False NC
ENSDARG00000109377 75pc-epiboly 0.0 False NC
ENSDARG00000109377 1-4-somites 0.0 False NC
ENSDARG00000109377 14-19-somites 0.0 False NC
ENSDARG00000109377 20-25-somites 0.0 False NC
ENSDARG00000109377 Prim-5 0.0 False NC
ENSDARG00000109377 Prim-15 0.0 False NC
ENSDARG00000109377 Prim-25 0.0 False NC
ENSDARG00000109377 Long-pec 0.0 False NC
ENSDARG00000109377 Protruding-mouth 0.0 False NC
ENSDARG00000109377 Day-4 0.0 False NC
ENSDARG00000109377 Day-5 0.0 False NC
ENSDARG00000109379 1-cell 0.0 False NC
ENSDARG00000109379 2-cell 0.0 False NC
ENSDARG00000109379 128-cell 0.0 False NC
ENSDARG00000109379 1k-cell 0.0 False NC
ENSDARG00000109379 Dome 0.0 False NC
ENSDARG00000109379 50pc-epiboly 0.0 False NC
ENSDARG00000109379 Shield 0.0 False NC
ENSDARG00000109379 75pc-epiboly 0.0 False NC
ENSDARG00000109379 1-4-somites 0.0 False NC
ENSDARG00000109379 14-19-somites 0.0 False NC
ENSDARG00000109379 20-25-somites 0.0 False NC
ENSDARG00000109379 Prim-5 0.0 False NC
ENSDARG00000109379 Prim-15 0.0 False NC
ENSDARG00000109379 Prim-25 0.0 False NC
ENSDARG00000109379 Long-pec 0.0 False NC
ENSDARG00000109379 Protruding-mouth 0.0 False NC
ENSDARG00000109379 Day-4 0.0 False NC
ENSDARG00000109379 Day-5 0.0 False NC
ENSDARG00000109380 1-cell 0.0 False NC
ENSDARG00000109380 2-cell 0.0 False NC
ENSDARG00000109380 128-cell 0.0 False NC
ENSDARG00000109380 1k-cell 0.25359526605094623 False NC
ENSDARG00000109380 Dome 0.0 False NC
ENSDARG00000109380 50pc-epiboly 0.0 False NC
ENSDARG00000109380 Shield 0.0 False NC
ENSDARG00000109380 75pc-epiboly 0.0 False NC
ENSDARG00000109380 1-4-somites 0.0 False NC
ENSDARG00000109380 14-19-somites 0.0 False NC
ENSDARG00000109380 20-25-somites 0.0 False NC
ENSDARG00000109380 Prim-5 0.0 False NC
ENSDARG00000109380 Prim-15 0.0 False NC
ENSDARG00000109380 Prim-25 0.0 False NC
ENSDARG00000109380 Long-pec 0.0 False NC
ENSDARG00000109380 Protruding-mouth 0.0 False NC
ENSDARG00000109380 Day-4 0.0 False NC
ENSDARG00000109380 Day-5 0.0 False NC
ENSDARG00000109383 1-cell 0.0 False NC
ENSDARG00000109383 2-cell 0.0 False NC
ENSDARG00000109383 128-cell 0.0 False NC
ENSDARG00000109383 1k-cell 0.006826592406157078 False NC
ENSDARG00000109383 Dome 0.0 False NC
ENSDARG00000109383 50pc-epiboly 0.0 False NC
ENSDARG00000109383 Shield 0.0 False NC
ENSDARG00000109383 75pc-epiboly 0.0 False NC
ENSDARG00000109383 1-4-somites 0.0 False NC
ENSDARG00000109383 14-19-somites 0.0 False NC
ENSDARG00000109383 20-25-somites 0.0 False NC
ENSDARG00000109383 Prim-5 0.0 False NC
ENSDARG00000109383 Prim-15 0.0 False NC
ENSDARG00000109383 Prim-25 0.0 False NC
ENSDARG00000109383 Long-pec 0.0 False NC
ENSDARG00000109383 Protruding-mouth 0.0 False NC
ENSDARG00000109383 Day-4 0.0 False NC
ENSDARG00000109383 Day-5 0.0 False NC
ENSDARG00000109384 1-cell 0.005649496201972965 False NC
ENSDARG00000109384 2-cell 0.016109373030521755 False NC
ENSDARG00000109384 128-cell 0.0570499208125109 False NC
ENSDARG00000109384 1k-cell 0.04478462910638077 False NC
ENSDARG00000109384 Dome 0.036871261877169985 False NC
ENSDARG00000109384 50pc-epiboly 0.016538329829916758 False NC
ENSDARG00000109384 Shield 0.025432909235109213 False NC
ENSDARG00000109384 75pc-epiboly 0.04376498967308175 False NC
ENSDARG00000109384 1-4-somites 0.015444479657766541 False NC
ENSDARG00000109384 14-19-somites 0.005045871529635553 False NC
ENSDARG00000109384 20-25-somites 0.005188294742521713 False NC
ENSDARG00000109384 Prim-5 0.0 False NC
ENSDARG00000109384 Prim-15 0.012097787964764762 False NC
ENSDARG00000109384 Prim-25 0.005655435697679831 False NC
ENSDARG00000109384 Long-pec 0.005731529508811773 False NC
ENSDARG00000109384 Protruding-mouth 0.02269736525506883 False NC
ENSDARG00000109384 Day-4 0.06850008614662169 False NC
ENSDARG00000109384 Day-5 0.05813580644066788 False NC
ENSDARG00000109385 1-cell 0.0 False NC
ENSDARG00000109385 2-cell 0.04958947939596853 False NC
ENSDARG00000109385 128-cell 0.0 False NC
ENSDARG00000109385 1k-cell 0.0 False NC
ENSDARG00000109385 Dome 0.0972863975896182 False NC
ENSDARG00000109385 50pc-epiboly 0.0 False NC
ENSDARG00000109385 Shield 0.0 False NC
ENSDARG00000109385 75pc-epiboly 0.0 False NC
ENSDARG00000109385 1-4-somites 0.0 False NC
ENSDARG00000109385 14-19-somites 0.0 False NC
ENSDARG00000109385 20-25-somites 0.0 False NC
ENSDARG00000109385 Prim-5 0.0 False NC
ENSDARG00000109385 Prim-15 0.0 False NC
ENSDARG00000109385 Prim-25 0.0 False NC
ENSDARG00000109385 Long-pec 0.0 False NC
ENSDARG00000109385 Protruding-mouth 0.0 False NC
ENSDARG00000109385 Day-4 0.0 False NC
ENSDARG00000109385 Day-5 0.0 False NC
ENSDARG00000109390 1-cell 0.0 False NC
ENSDARG00000109390 2-cell 0.0 False NC
ENSDARG00000109390 128-cell 0.0 False NC
ENSDARG00000109390 1k-cell 0.0 False NC
ENSDARG00000109390 Dome 0.0 False NC
ENSDARG00000109390 50pc-epiboly 0.0 False NC
ENSDARG00000109390 Shield 0.0 False NC
ENSDARG00000109390 75pc-epiboly 0.0 False NC
ENSDARG00000109390 1-4-somites 0.0 False NC
ENSDARG00000109390 14-19-somites 0.0 False NC
ENSDARG00000109390 20-25-somites 0.0 False NC
ENSDARG00000109390 Prim-5 0.0 False NC
ENSDARG00000109390 Prim-15 0.0 False NC
ENSDARG00000109390 Prim-25 0.0 False NC
ENSDARG00000109390 Long-pec 0.0 False NC
ENSDARG00000109390 Protruding-mouth 0.0 False NC
ENSDARG00000109390 Day-4 0.0 False NC
ENSDARG00000109390 Day-5 0.0 False NC
ENSDARG00000109392 1-cell 0.045460273531665485 False NC
ENSDARG00000109392 2-cell 0.0 False NC
ENSDARG00000109392 128-cell 0.0 False NC
ENSDARG00000109392 1k-cell 0.0 False NC
ENSDARG00000109392 Dome 0.0 False NC
ENSDARG00000109392 50pc-epiboly 0.0 False NC
ENSDARG00000109392 Shield 0.0 False NC
ENSDARG00000109392 75pc-epiboly 0.0 False NC
ENSDARG00000109392 1-4-somites 0.041426128672683735 False NC
ENSDARG00000109392 14-19-somites 0.0 False NC
ENSDARG00000109392 20-25-somites 0.0 False NC
ENSDARG00000109392 Prim-5 0.0 False NC
ENSDARG00000109392 Prim-15 0.04867414105121727 False NC
ENSDARG00000109392 Prim-25 0.04550806736846459 False NC
ENSDARG00000109392 Long-pec 0.0 False NC
ENSDARG00000109392 Protruding-mouth 0.04566019677043085 False NC
ENSDARG00000109392 Day-4 0.09186756192763296 False NC
ENSDARG00000109392 Day-5 0.0 False NC
ENSDARG00000109396 1-cell 0.0 False NC
ENSDARG00000109396 2-cell 0.0 False NC
ENSDARG00000109396 128-cell 0.0 False NC
ENSDARG00000109396 1k-cell 0.0 False NC
ENSDARG00000109396 Dome 0.0 False NC
ENSDARG00000109396 50pc-epiboly 0.0 False NC
ENSDARG00000109396 Shield 0.0 False NC
ENSDARG00000109396 75pc-epiboly 0.0 False NC
ENSDARG00000109396 1-4-somites 0.0 False NC
ENSDARG00000109396 14-19-somites 0.0 False NC
ENSDARG00000109396 20-25-somites 0.0 False NC
ENSDARG00000109396 Prim-5 0.0 False NC
ENSDARG00000109396 Prim-15 0.008224583122290668 False NC
ENSDARG00000109396 Prim-25 0.0 False NC
ENSDARG00000109396 Long-pec 0.0 False NC
ENSDARG00000109396 Protruding-mouth 0.0 False NC
ENSDARG00000109396 Day-4 0.0 False NC
ENSDARG00000109396 Day-5 0.0 False NC
ENSDARG00000109398 1-cell 0.0 False NC
ENSDARG00000109398 2-cell 0.0 False NC
ENSDARG00000109398 128-cell 0.0 False NC
ENSDARG00000109398 1k-cell 0.0 False NC
ENSDARG00000109398 Dome 0.0 False NC
ENSDARG00000109398 50pc-epiboly 0.0 False NC
ENSDARG00000109398 Shield 0.0 False NC
ENSDARG00000109398 75pc-epiboly 0.0 False NC
ENSDARG00000109398 1-4-somites 0.0 False NC
ENSDARG00000109398 14-19-somites 0.0 False NC
ENSDARG00000109398 20-25-somites 0.0 False NC
ENSDARG00000109398 Prim-5 0.0 False NC
ENSDARG00000109398 Prim-15 0.0 False NC
ENSDARG00000109398 Prim-25 0.0 False NC
ENSDARG00000109398 Long-pec 0.0 False NC
ENSDARG00000109398 Protruding-mouth 0.0 False NC
ENSDARG00000109398 Day-4 0.0 False NC
ENSDARG00000109398 Day-5 0.0 False NC
ENSDARG00000109399 1-cell 0.0 False NC
ENSDARG00000109399 2-cell 0.0 False NC
ENSDARG00000109399 128-cell 0.0 False NC
ENSDARG00000109399 1k-cell 0.0 False NC
ENSDARG00000109399 Dome 0.0 False NC
ENSDARG00000109399 50pc-epiboly 0.0 False NC
ENSDARG00000109399 Shield 0.0 False NC
ENSDARG00000109399 75pc-epiboly 0.0 False NC
ENSDARG00000109399 1-4-somites 0.0 False NC
ENSDARG00000109399 14-19-somites 0.0 False NC
ENSDARG00000109399 20-25-somites 0.0 False NC
ENSDARG00000109399 Prim-5 0.0 False NC
ENSDARG00000109399 Prim-15 0.0 False NC
ENSDARG00000109399 Prim-25 0.0 False NC
ENSDARG00000109399 Long-pec 0.0 False NC
ENSDARG00000109399 Protruding-mouth 0.0 False NC
ENSDARG00000109399 Day-4 0.0 False NC
ENSDARG00000109399 Day-5 0.0 False NC
ENSDARG00000109401 1-cell 0.0 False NC
ENSDARG00000109401 2-cell 0.0 False NC
ENSDARG00000109401 128-cell 0.0240283719124625 False NC
ENSDARG00000109401 1k-cell 0.0 False NC
ENSDARG00000109401 Dome 0.04880698060893304 False NC
ENSDARG00000109401 50pc-epiboly 0.10216270188985614 False NC
ENSDARG00000109401 Shield 0.0 False NC
ENSDARG00000109401 75pc-epiboly 0.0 False NC
ENSDARG00000109401 1-4-somites 0.0 False NC
ENSDARG00000109401 14-19-somites 0.0 False NC
ENSDARG00000109401 20-25-somites 0.0 False NC
ENSDARG00000109401 Prim-5 0.0 False NC
ENSDARG00000109401 Prim-15 0.0 False NC
ENSDARG00000109401 Prim-25 0.0 False NC
ENSDARG00000109401 Long-pec 0.0 False NC
ENSDARG00000109401 Protruding-mouth 0.0 False NC
ENSDARG00000109401 Day-4 0.0 False NC
ENSDARG00000109401 Day-5 0.0 False NC
ENSDARG00000109403 1-cell 0.05539458508727885 False NC
ENSDARG00000109403 2-cell 0.08775335427552625 False NC
ENSDARG00000109403 128-cell 0.1356090538337551 False NC
ENSDARG00000109403 1k-cell 0.0 False NC
ENSDARG00000109403 Dome 0.051647291832018216 False NC
ENSDARG00000109403 50pc-epiboly 0.10810803727299505 False NC
ENSDARG00000109403 Shield 0.04987508281355384 False NC
ENSDARG00000109403 75pc-epiboly 0.035760466621235436 False NC
ENSDARG00000109403 1-4-somites 0.01682628979341786 False NC
ENSDARG00000109403 14-19-somites 0.03298393931011174 False NC
ENSDARG00000109403 20-25-somites 0.0847873345096185 False NC
ENSDARG00000109403 Prim-5 0.018044209716743326 False NC
ENSDARG00000109403 Prim-15 0.019770256816527686 False NC
ENSDARG00000109403 Prim-25 0.0 False NC
ENSDARG00000109403 Long-pec 0.03746596011460807 False NC
ENSDARG00000109403 Protruding-mouth 0.018546065671600182 False NC
ENSDARG00000109403 Day-4 0.0 False NC
ENSDARG00000109403 Day-5 0.0 False NC
ENSDARG00000109416 1-cell 0.0 False NC
ENSDARG00000109416 2-cell 0.06425071678260269 False NC
ENSDARG00000109416 128-cell 0.0 False NC
ENSDARG00000109416 1k-cell 0.0 False NC
ENSDARG00000109416 Dome 0.0 False NC
ENSDARG00000109416 50pc-epiboly 0.0 False NC
ENSDARG00000109416 Shield 0.0 False NC
ENSDARG00000109416 75pc-epiboly 0.0 False NC
ENSDARG00000109416 1-4-somites 0.0 False NC
ENSDARG00000109416 14-19-somites 0.0 False NC
ENSDARG00000109416 20-25-somites 0.0 False NC
ENSDARG00000109416 Prim-5 0.0 False NC
ENSDARG00000109416 Prim-15 0.0 False NC
ENSDARG00000109416 Prim-25 0.0 False NC
ENSDARG00000109416 Long-pec 0.0 False NC
ENSDARG00000109416 Protruding-mouth 0.0 False NC
ENSDARG00000109416 Day-4 0.0 False NC
ENSDARG00000109416 Day-5 0.07728972914237583 False NC
ENSDARG00000109421 1-cell 0.0 False NC
ENSDARG00000109421 2-cell 0.0 False NC
ENSDARG00000109421 128-cell 0.0 False NC
ENSDARG00000109421 1k-cell 0.0 False NC
ENSDARG00000109421 Dome 0.0 False NC
ENSDARG00000109421 50pc-epiboly 0.0 False NC
ENSDARG00000109421 Shield 0.0 False NC
ENSDARG00000109421 75pc-epiboly 0.0 False NC
ENSDARG00000109421 1-4-somites 0.0 False NC
ENSDARG00000109421 14-19-somites 0.0 False NC
ENSDARG00000109421 20-25-somites 0.0 False NC
ENSDARG00000109421 Prim-5 0.0 False NC
ENSDARG00000109421 Prim-15 0.0 False NC
ENSDARG00000109421 Prim-25 0.0 False NC
ENSDARG00000109421 Long-pec 0.0 False NC
ENSDARG00000109421 Protruding-mouth 0.0 False NC
ENSDARG00000109421 Day-4 0.0 False NC
ENSDARG00000109421 Day-5 0.0 False NC
ENSDARG00000109428 1-cell 0.0 False NC
ENSDARG00000109428 2-cell 0.0 False NC
ENSDARG00000109428 128-cell 0.0034161926558168325 False NC
ENSDARG00000109428 1k-cell 0.006555358720321253 False NC
ENSDARG00000109428 Dome 0.0 False NC
ENSDARG00000109428 50pc-epiboly 0.0 False NC
ENSDARG00000109428 Shield 0.0 False NC
ENSDARG00000109428 75pc-epiboly 0.0 False NC
ENSDARG00000109428 1-4-somites 0.0 False NC
ENSDARG00000109428 14-19-somites 0.0 False NC
ENSDARG00000109428 20-25-somites 0.0 False NC
ENSDARG00000109428 Prim-5 0.0 False NC
ENSDARG00000109428 Prim-15 0.0 False NC
ENSDARG00000109428 Prim-25 0.0 False NC
ENSDARG00000109428 Long-pec 0.003775291816239827 False NC
ENSDARG00000109428 Protruding-mouth 0.0 False NC
ENSDARG00000109428 Day-4 0.0037600174939265768 False NC
ENSDARG00000109428 Day-5 0.0 False NC
ENSDARG00000109429 1-cell 0.0 False NC
ENSDARG00000109429 2-cell 0.0 False NC
ENSDARG00000109429 128-cell 0.0 False NC
ENSDARG00000109429 1k-cell 0.0 False NC
ENSDARG00000109429 Dome 0.0 False NC
ENSDARG00000109429 50pc-epiboly 0.0 False NC
ENSDARG00000109429 Shield 0.0 False NC
ENSDARG00000109429 75pc-epiboly 0.0 False NC
ENSDARG00000109429 1-4-somites 0.0 False NC
ENSDARG00000109429 14-19-somites 0.0 False NC
ENSDARG00000109429 20-25-somites 0.0 False NC
ENSDARG00000109429 Prim-5 0.0 False NC
ENSDARG00000109429 Prim-15 0.0 False NC
ENSDARG00000109429 Prim-25 0.0 False NC
ENSDARG00000109429 Long-pec 0.0 False NC
ENSDARG00000109429 Protruding-mouth 0.0 False NC
ENSDARG00000109429 Day-4 0.0 False NC
ENSDARG00000109429 Day-5 0.0 False NC
ENSDARG00000109432 1-cell 0.0 False NC
ENSDARG00000109432 2-cell 0.0 False NC
ENSDARG00000109432 128-cell 0.0 False NC
ENSDARG00000109432 1k-cell 0.0 False NC
ENSDARG00000109432 Dome 0.0 False NC
ENSDARG00000109432 50pc-epiboly 0.0 False NC
ENSDARG00000109432 Shield 0.0 False NC
ENSDARG00000109432 75pc-epiboly 0.0 False NC
ENSDARG00000109432 1-4-somites 0.0 False NC
ENSDARG00000109432 14-19-somites 0.04233609283401537 False NC
ENSDARG00000109432 20-25-somites 0.0 False NC
ENSDARG00000109432 Prim-5 0.0 False NC
ENSDARG00000109432 Prim-15 0.0 False NC
ENSDARG00000109432 Prim-25 0.04745048487809418 False NC
ENSDARG00000109432 Long-pec 0.0 False NC
ENSDARG00000109432 Protruding-mouth 0.0 False NC
ENSDARG00000109432 Day-4 0.0478943691756867 False NC
ENSDARG00000109432 Day-5 0.0 False NC
ENSDARG00000109433 1-cell 0.0 False NC
ENSDARG00000109433 2-cell 0.0 False NC
ENSDARG00000109433 128-cell 0.0 False NC
ENSDARG00000109433 1k-cell 0.0 False NC
ENSDARG00000109433 Dome 0.0 False NC
ENSDARG00000109433 50pc-epiboly 0.0 False NC
ENSDARG00000109433 Shield 0.0 False NC
ENSDARG00000109433 75pc-epiboly 0.0 False NC
ENSDARG00000109433 1-4-somites 0.0 False NC
ENSDARG00000109433 14-19-somites 0.0 False NC
ENSDARG00000109433 20-25-somites 0.0 False NC
ENSDARG00000109433 Prim-5 0.0 False NC
ENSDARG00000109433 Prim-15 0.0 False NC
ENSDARG00000109433 Prim-25 0.0 False NC
ENSDARG00000109433 Long-pec 0.0 False NC
ENSDARG00000109433 Protruding-mouth 0.0 False NC
ENSDARG00000109433 Day-4 0.0 False NC
ENSDARG00000109433 Day-5 0.0 False NC
ENSDARG00000109436 1-cell 0.1492074236835854 False NC
ENSDARG00000109436 2-cell 0.09218313012475146 False NC
ENSDARG00000109436 128-cell 0.13012677802497685 False NC
ENSDARG00000109436 1k-cell 0.3219832408689077 False NC
ENSDARG00000109436 Dome 0.2573608013011349 False NC
ENSDARG00000109436 50pc-epiboly 0.13103690122436923 False NC
ENSDARG00000109436 Shield 0.02015106512908461 False NC
ENSDARG00000109436 75pc-epiboly 0.007224163362543242 False NC
ENSDARG00000109436 1-4-somites 0.006798337814807025 False NC
ENSDARG00000109436 14-19-somites 0.0 False NC
ENSDARG00000109436 20-25-somites 0.0 False NC
ENSDARG00000109436 Prim-5 0.0 False NC
ENSDARG00000109436 Prim-15 0.007987790901879227 False NC
ENSDARG00000109436 Prim-25 0.0 False NC
ENSDARG00000109436 Long-pec 0.0 False NC
ENSDARG00000109436 Protruding-mouth 0.029972720336827935 False NC
ENSDARG00000109436 Day-4 0.045228463789707976 False NC
ENSDARG00000109436 Day-5 0.0511803388754696 False NC
ENSDARG00000109437 1-cell 0.0 False NC
ENSDARG00000109437 2-cell 0.0 False NC
ENSDARG00000109437 128-cell 0.0 False NC
ENSDARG00000109437 1k-cell 0.0 False NC
ENSDARG00000109437 Dome 0.0 False NC
ENSDARG00000109437 50pc-epiboly 0.03341665469304765 False NC
ENSDARG00000109437 Shield 0.061666401951559945 False NC
ENSDARG00000109437 75pc-epiboly 0.033161137549647834 False NC
ENSDARG00000109437 1-4-somites 0.09361940092108703 False NC
ENSDARG00000109437 14-19-somites 0.0 False NC
ENSDARG00000109437 20-25-somites 0.09434925417237723 False NC
ENSDARG00000109437 Prim-5 0.03346525238215392 False NC
ENSDARG00000109437 Prim-15 0.0 False NC
ENSDARG00000109437 Prim-25 0.06856281515425063 False NC
ENSDARG00000109437 Long-pec 0.0 False NC
ENSDARG00000109437 Protruding-mouth 0.03439600725878271 False NC
ENSDARG00000109437 Day-4 0.03460209931635515 False NC
ENSDARG00000109437 Day-5 0.0 False NC
ENSDARG00000109438 1-cell 0.0 False NC
ENSDARG00000109438 2-cell 0.0 False NC
ENSDARG00000109438 128-cell 0.0 False NC
ENSDARG00000109438 1k-cell 0.0 False NC
ENSDARG00000109438 Dome 0.0 False NC
ENSDARG00000109438 50pc-epiboly 0.0 False NC
ENSDARG00000109438 Shield 0.0 False NC
ENSDARG00000109438 75pc-epiboly 0.0 False NC
ENSDARG00000109438 1-4-somites 0.007923789712560313 False NC
ENSDARG00000109438 14-19-somites 0.007766352600423401 False NC
ENSDARG00000109438 20-25-somites 0.007985563272606126 False NC
ENSDARG00000109438 Prim-5 0.00849732918428293 False NC
ENSDARG00000109438 Prim-15 0.0 False NC
ENSDARG00000109438 Prim-25 0.0 False NC
ENSDARG00000109438 Long-pec 0.0 False NC
ENSDARG00000109438 Protruding-mouth 0.0 False NC
ENSDARG00000109438 Day-4 0.017571983321728456 False NC
ENSDARG00000109438 Day-5 0.029826573326755777 False NC
ENSDARG00000109440 1-cell 0.0 False NC
ENSDARG00000109440 2-cell 0.0 False NC
ENSDARG00000109440 128-cell 0.0 False NC
ENSDARG00000109440 1k-cell 0.0 False NC
ENSDARG00000109440 Dome 0.0 False NC
ENSDARG00000109440 50pc-epiboly 0.0 False NC
ENSDARG00000109440 Shield 0.0 False NC
ENSDARG00000109440 75pc-epiboly 0.0 False NC
ENSDARG00000109440 1-4-somites 0.0 False NC
ENSDARG00000109440 14-19-somites 0.0 False NC
ENSDARG00000109440 20-25-somites 0.0 False NC
ENSDARG00000109440 Prim-5 0.0 False NC
ENSDARG00000109440 Prim-15 0.0 False NC
ENSDARG00000109440 Prim-25 0.0 False NC
ENSDARG00000109440 Long-pec 0.0 False NC
ENSDARG00000109440 Protruding-mouth 0.0 False NC
ENSDARG00000109440 Day-4 0.0 False NC
ENSDARG00000109440 Day-5 0.0 False NC
ENSDARG00000109442 1-cell 0.7326263816023435 False NC
ENSDARG00000109442 2-cell 0.4439842383617549 False NC
ENSDARG00000109442 128-cell 1.0336759385719874 False NC
ENSDARG00000109442 1k-cell 1.372879115831783 False NC
ENSDARG00000109442 Dome 0.5684577741511025 False NC
ENSDARG00000109442 50pc-epiboly 0.8156538296044966 False NC
ENSDARG00000109442 Shield 0.8499900261406671 False NC
ENSDARG00000109442 75pc-epiboly 0.2999604225790726 False NC
ENSDARG00000109442 1-4-somites 0.031364374459963595 False NC
ENSDARG00000109442 14-19-somites 0.017566399050673046 False NC
ENSDARG00000109442 20-25-somites 0.049671112727899216 False NC
ENSDARG00000109442 Prim-5 0.0864889444867052 False NC
ENSDARG00000109442 Prim-15 0.0894976141909479 False NC
ENSDARG00000109442 Prim-25 0.06398762413668362 False NC
ENSDARG00000109442 Long-pec 0.07981363293232131 False NC
ENSDARG00000109442 Protruding-mouth 0.12840305809066135 False NC
ENSDARG00000109442 Day-4 0.11426790672402927 False NC
ENSDARG00000109442 Day-5 0.12368312127148062 False NC
ENSDARG00000109443 1-cell 5.656312591678166 False NC
ENSDARG00000109443 2-cell 5.579585060340824 False NC
ENSDARG00000109443 128-cell 5.257242061537054 False NC
ENSDARG00000109443 1k-cell 4.4216202814274705 False NC
ENSDARG00000109443 Dome 4.801597092320206 False NC
ENSDARG00000109443 50pc-epiboly 4.137589426539174 False NC
ENSDARG00000109443 Shield 2.7474841422615173 False NC
ENSDARG00000109443 75pc-epiboly 1.7698067924224277 False NC
ENSDARG00000109443 1-4-somites 2.830092859447639 False NC
ENSDARG00000109443 14-19-somites 1.8790677943757963 False NC
ENSDARG00000109443 20-25-somites 2.4319169304299058 False NC
ENSDARG00000109443 Prim-5 2.4845764336514296 False NC
ENSDARG00000109443 Prim-15 2.3134712433183586 False NC
ENSDARG00000109443 Prim-25 2.2415932995632732 False NC
ENSDARG00000109443 Long-pec 2.634355498208246 False NC
ENSDARG00000109443 Protruding-mouth 2.2572454641683217 False NC
ENSDARG00000109443 Day-4 2.5115266695012135 False NC
ENSDARG00000109443 Day-5 2.53863512996379 False NC
ENSDARG00000109445 1-cell 0.0 False NC
ENSDARG00000109445 2-cell 0.0 False NC
ENSDARG00000109445 128-cell 0.0 False NC
ENSDARG00000109445 1k-cell 0.0 False NC
ENSDARG00000109445 Dome 0.0 False NC
ENSDARG00000109445 50pc-epiboly 0.0 False NC
ENSDARG00000109445 Shield 0.0 False NC
ENSDARG00000109445 75pc-epiboly 0.0 False NC
ENSDARG00000109445 1-4-somites 0.0 False NC
ENSDARG00000109445 14-19-somites 0.0 False NC
ENSDARG00000109445 20-25-somites 0.0 False NC
ENSDARG00000109445 Prim-5 0.0 False NC
ENSDARG00000109445 Prim-15 0.0 False NC
ENSDARG00000109445 Prim-25 0.0 False NC
ENSDARG00000109445 Long-pec 0.0 False NC
ENSDARG00000109445 Protruding-mouth 0.0 False NC
ENSDARG00000109445 Day-4 0.0 False NC
ENSDARG00000109445 Day-5 0.0 False NC
ENSDARG00000109457 1-cell 0.0 False NC
ENSDARG00000109457 2-cell 0.0 False NC
ENSDARG00000109457 128-cell 0.0 False NC
ENSDARG00000109457 1k-cell 0.0 False NC
ENSDARG00000109457 Dome 0.0 False NC
ENSDARG00000109457 50pc-epiboly 0.0 False NC
ENSDARG00000109457 Shield 0.0 False NC
ENSDARG00000109457 75pc-epiboly 0.0 False NC
ENSDARG00000109457 1-4-somites 0.0 False NC
ENSDARG00000109457 14-19-somites 0.0 False NC
ENSDARG00000109457 20-25-somites 0.0 False NC
ENSDARG00000109457 Prim-5 0.0 False NC
ENSDARG00000109457 Prim-15 0.0 False NC
ENSDARG00000109457 Prim-25 0.0 False NC
ENSDARG00000109457 Long-pec 0.0 False NC
ENSDARG00000109457 Protruding-mouth 0.0 False NC
ENSDARG00000109457 Day-4 0.0 False NC
ENSDARG00000109457 Day-5 0.0 False NC
ENSDARG00000109458 1-cell 0.0 False NC
ENSDARG00000109458 2-cell 0.01909259025839615 False NC
ENSDARG00000109458 128-cell 0.07376151377779186 False NC
ENSDARG00000109458 1k-cell 0.05307807894089572 False NC
ENSDARG00000109458 Dome 0.11236956000661327 False NC
ENSDARG00000109458 50pc-epiboly 0.19600983502123565 False NC
ENSDARG00000109458 Shield 0.19894186779463202 False NC
ENSDARG00000109458 75pc-epiboly 0.17505995869232696 False NC
ENSDARG00000109458 1-4-somites 0.2196548217993463 False NC
ENSDARG00000109458 14-19-somites 0.1435270123985224 False NC
ENSDARG00000109458 20-25-somites 0.03689454039126551 False NC
ENSDARG00000109458 Prim-5 0.0 False NC
ENSDARG00000109458 Prim-15 0.06452153581207873 False NC
ENSDARG00000109458 Prim-25 0.06032464744191819 False NC
ENSDARG00000109458 Long-pec 0.0 False NC
ENSDARG00000109458 Protruding-mouth 0.0 False NC
ENSDARG00000109458 Day-4 0.0 False NC
ENSDARG00000109458 Day-5 0.0 False NC
ENSDARG00000109460 1-cell 0.0 False NC
ENSDARG00000109460 2-cell 0.0 False NC
ENSDARG00000109460 128-cell 0.0 False NC
ENSDARG00000109460 1k-cell 0.0 False NC
ENSDARG00000109460 Dome 0.0 False NC
ENSDARG00000109460 50pc-epiboly 0.0 False NC
ENSDARG00000109460 Shield 0.0 False NC
ENSDARG00000109460 75pc-epiboly 0.0 False NC
ENSDARG00000109460 1-4-somites 0.0 False NC
ENSDARG00000109460 14-19-somites 0.0 False NC
ENSDARG00000109460 20-25-somites 0.001046481026929035 False NC
ENSDARG00000109460 Prim-5 0.0 False NC
ENSDARG00000109460 Prim-15 0.0012200642216004332 False NC
ENSDARG00000109460 Prim-25 0.0011407035356211443 False NC
ENSDARG00000109460 Long-pec 0.0023121033726546465 False NC
ENSDARG00000109460 Protruding-mouth 0.0011445168055912748 False NC
ENSDARG00000109460 Day-4 0.002302748913753333 False NC
ENSDARG00000109460 Day-5 0.0 False NC
ENSDARG00000109467 1-cell 0.0 False NC
ENSDARG00000109467 2-cell 0.0 False NC
ENSDARG00000109467 128-cell 0.0 False NC
ENSDARG00000109467 1k-cell 0.0 False NC
ENSDARG00000109467 Dome 0.0 False NC
ENSDARG00000109467 50pc-epiboly 0.0 False NC
ENSDARG00000109467 Shield 0.0 False NC
ENSDARG00000109467 75pc-epiboly 0.03437250330488612 False NC
ENSDARG00000109467 1-4-somites 0.0 False NC
ENSDARG00000109467 14-19-somites 0.0 False NC
ENSDARG00000109467 20-25-somites 0.0 False NC
ENSDARG00000109467 Prim-5 0.0 False NC
ENSDARG00000109467 Prim-15 0.0 False NC
ENSDARG00000109467 Prim-25 0.0 False NC
ENSDARG00000109467 Long-pec 0.0 False NC
ENSDARG00000109467 Protruding-mouth 0.0 False NC
ENSDARG00000109467 Day-4 0.0 False NC
ENSDARG00000109467 Day-5 0.0 False NC
ENSDARG00000109470 1-cell 0.0 False NC
ENSDARG00000109470 2-cell 0.0 False NC
ENSDARG00000109470 128-cell 0.0 False NC
ENSDARG00000109470 1k-cell 0.0 False NC
ENSDARG00000109470 Dome 0.0 False NC
ENSDARG00000109470 50pc-epiboly 0.025540675472464035 False NC
ENSDARG00000109470 Shield 0.0 False NC
ENSDARG00000109470 75pc-epiboly 0.07603614367444504 False NC
ENSDARG00000109470 1-4-somites 0.0 False NC
ENSDARG00000109470 14-19-somites 0.0 False NC
ENSDARG00000109470 20-25-somites 0.0 False NC
ENSDARG00000109470 Prim-5 0.0 False NC
ENSDARG00000109470 Prim-15 0.0 False NC
ENSDARG00000109470 Prim-25 0.0 False NC
ENSDARG00000109470 Long-pec 0.0 False NC
ENSDARG00000109470 Protruding-mouth 0.0 False NC
ENSDARG00000109470 Day-4 0.0 False NC
ENSDARG00000109470 Day-5 0.0 False NC
ENSDARG00000109475 1-cell 0.0 False NC
ENSDARG00000109475 2-cell 0.0 False NC
ENSDARG00000109475 128-cell 0.0 False NC
ENSDARG00000109475 1k-cell 0.0 False NC
ENSDARG00000109475 Dome 0.0 False NC
ENSDARG00000109475 50pc-epiboly 0.0 False NC
ENSDARG00000109475 Shield 0.0 False NC
ENSDARG00000109475 75pc-epiboly 0.0 False NC
ENSDARG00000109475 1-4-somites 0.0 False NC
ENSDARG00000109475 14-19-somites 0.0 False NC
ENSDARG00000109475 20-25-somites 0.0 False NC
ENSDARG00000109475 Prim-5 0.0 False NC
ENSDARG00000109475 Prim-15 0.0 False NC
ENSDARG00000109475 Prim-25 0.0 False NC
ENSDARG00000109475 Long-pec 0.0 False NC
ENSDARG00000109475 Protruding-mouth 0.0 False NC
ENSDARG00000109475 Day-4 0.0 False NC
ENSDARG00000109475 Day-5 0.0 False NC
ENSDARG00000109479 1-cell 0.0 False NC
ENSDARG00000109479 2-cell 0.0 False NC
ENSDARG00000109479 128-cell 0.0 False NC
ENSDARG00000109479 1k-cell 0.0 False NC
ENSDARG00000109479 Dome 0.12389464308421463 False NC
ENSDARG00000109479 50pc-epiboly 0.06483402235317794 False NC
ENSDARG00000109479 Shield 0.0 False NC
ENSDARG00000109479 75pc-epiboly 0.06433827541683812 False NC
ENSDARG00000109479 1-4-somites 0.0 False NC
ENSDARG00000109479 14-19-somites 0.05934289935708137 False NC
ENSDARG00000109479 20-25-somites 0.06101789372401604 False NC
ENSDARG00000109479 Prim-5 0.0 False NC
ENSDARG00000109479 Prim-15 0.0 False NC
ENSDARG00000109479 Prim-25 0.0 False NC
ENSDARG00000109479 Long-pec 0.0 False NC
ENSDARG00000109479 Protruding-mouth 0.0 False NC
ENSDARG00000109479 Day-4 0.0 False NC
ENSDARG00000109479 Day-5 0.0 False NC
ENSDARG00000109481 1-cell 0.0 False NC
ENSDARG00000109481 2-cell 0.0 False NC
ENSDARG00000109481 128-cell 0.0 False NC
ENSDARG00000109481 1k-cell 0.04149740717197302 False NC
ENSDARG00000109481 Dome 0.0 False NC
ENSDARG00000109481 50pc-epiboly 0.0 False NC
ENSDARG00000109481 Shield 0.04241900982728518 False NC
ENSDARG00000109481 75pc-epiboly 0.09124337240933406 False NC
ENSDARG00000109481 1-4-somites 0.04293253335169042 False NC
ENSDARG00000109481 14-19-somites 0.0 False NC
ENSDARG00000109481 20-25-somites 0.08653446746315002 False NC
ENSDARG00000109481 Prim-5 0.09208014897877503 False NC
ENSDARG00000109481 Prim-15 0.0 False NC
ENSDARG00000109481 Prim-25 0.047162906181863314 False NC
ENSDARG00000109481 Long-pec 0.09559496489848483 False NC
ENSDARG00000109481 Protruding-mouth 1.940143270045398 False NC
ENSDARG00000109481 Day-4 2.380205013579581 False NC
ENSDARG00000109481 Day-5 2.1547439639692656 False NC
ENSDARG00000109483 1-cell 0.0 False NC
ENSDARG00000109483 2-cell 0.0 False NC
ENSDARG00000109483 128-cell 0.0 False NC
ENSDARG00000109483 1k-cell 0.0 False NC
ENSDARG00000109483 Dome 0.0 False NC
ENSDARG00000109483 50pc-epiboly 0.0 False NC
ENSDARG00000109483 Shield 0.0 False NC
ENSDARG00000109483 75pc-epiboly 0.0 False NC
ENSDARG00000109483 1-4-somites 0.0 False NC
ENSDARG00000109483 14-19-somites 0.0 False NC
ENSDARG00000109483 20-25-somites 0.0 False NC
ENSDARG00000109483 Prim-5 0.0 False NC
ENSDARG00000109483 Prim-15 0.0 False NC
ENSDARG00000109483 Prim-25 0.0 False NC
ENSDARG00000109483 Long-pec 0.0 False NC
ENSDARG00000109483 Protruding-mouth 0.0 False NC
ENSDARG00000109483 Day-4 0.0 False NC
ENSDARG00000109483 Day-5 0.0 False NC
ENSDARG00000109494 1-cell 0.0 False NC
ENSDARG00000109494 2-cell 0.0 False NC
ENSDARG00000109494 128-cell 0.0 False NC
ENSDARG00000109494 1k-cell 0.0 False NC
ENSDARG00000109494 Dome 0.0 False NC
ENSDARG00000109494 50pc-epiboly 0.0 False NC
ENSDARG00000109494 Shield 0.0 False NC
ENSDARG00000109494 75pc-epiboly 0.0 False NC
ENSDARG00000109494 1-4-somites 0.0 False NC
ENSDARG00000109494 14-19-somites 0.0 False NC
ENSDARG00000109494 20-25-somites 0.0 False NC
ENSDARG00000109494 Prim-5 0.0 False NC
ENSDARG00000109494 Prim-15 0.0 False NC
ENSDARG00000109494 Prim-25 0.0 False NC
ENSDARG00000109494 Long-pec 0.0 False NC
ENSDARG00000109494 Protruding-mouth 0.0 False NC
ENSDARG00000109494 Day-4 0.0 False NC
ENSDARG00000109494 Day-5 0.0 False NC
ENSDARG00000109500 1-cell 0.07852229064560404 False NC
ENSDARG00000109500 2-cell 0.0 False NC
ENSDARG00000109500 128-cell 0.0 False NC
ENSDARG00000109500 1k-cell 0.18443292076432455 False NC
ENSDARG00000109500 Dome 0.17082443213126566 False NC
ENSDARG00000109500 50pc-epiboly 0.025540675472464035 False NC
ENSDARG00000109500 Shield 0.02356611657071399 False NC
ENSDARG00000109500 75pc-epiboly 0.025345381224815017 False NC
ENSDARG00000109500 1-4-somites 0.09540562967042318 False NC
ENSDARG00000109500 14-19-somites 0.07013251742200527 False NC
ENSDARG00000109500 20-25-somites 0.0721120562192917 False NC
ENSDARG00000109500 Prim-5 0.0 False NC
ENSDARG00000109500 Prim-15 0.0 False NC
ENSDARG00000109500 Prim-25 0.026201614545479618 False NC
ENSDARG00000109500 Long-pec 0.0 False NC
ENSDARG00000109500 Protruding-mouth 0.0 False NC
ENSDARG00000109500 Day-4 0.0 False NC
ENSDARG00000109500 Day-5 0.0 False NC
ENSDARG00000109501 1-cell 0.0 False NC
ENSDARG00000109501 2-cell 0.0 False NC
ENSDARG00000109501 128-cell 0.0 False NC
ENSDARG00000109501 1k-cell 0.0 False NC
ENSDARG00000109501 Dome 0.0 False NC
ENSDARG00000109501 50pc-epiboly 0.0 False NC
ENSDARG00000109501 Shield 0.0 False NC
ENSDARG00000109501 75pc-epiboly 0.0 False NC
ENSDARG00000109501 1-4-somites 0.0 False NC
ENSDARG00000109501 14-19-somites 0.0 False NC
ENSDARG00000109501 20-25-somites 0.0 False NC
ENSDARG00000109501 Prim-5 0.0 False NC
ENSDARG00000109501 Prim-15 0.0 False NC
ENSDARG00000109501 Prim-25 0.0 False NC
ENSDARG00000109501 Long-pec 0.0 False NC
ENSDARG00000109501 Protruding-mouth 0.0 False NC
ENSDARG00000109501 Day-4 0.0 False NC
ENSDARG00000109501 Day-5 0.0 False NC
ENSDARG00000109502 1-cell 0.005548684349689364 False NC
ENSDARG00000109502 2-cell 0.03164382197001846 False NC
ENSDARG00000109502 128-cell 0.09168856262956784 False NC
ENSDARG00000109502 1k-cell 0.03421092454220474 False NC
ENSDARG00000109502 Dome 0.07242663289505481 False NC
ENSDARG00000109502 50pc-epiboly 0.10828808872693532 False NC
ENSDARG00000109502 Shield 0.1698577053041184 False NC
ENSDARG00000109502 75pc-epiboly 0.3331262311732646 False NC
ENSDARG00000109502 1-4-somites 0.692712288661643 False NC
ENSDARG00000109502 14-19-somites 0.7136396633605331 False NC
ENSDARG00000109502 20-25-somites 1.1159610927126788 False NC
ENSDARG00000109502 Prim-5 1.1061448303445993 False NC
ENSDARG00000109502 Prim-15 1.4317701833416954 False NC
ENSDARG00000109502 Prim-25 1.7663366790595059 False NC
ENSDARG00000109502 Long-pec 0.9907486726095645 False NC
ENSDARG00000109502 Protruding-mouth 0.3789698558505139 False NC
ENSDARG00000109502 Day-4 0.47655068259034444 False NC
ENSDARG00000109502 Day-5 0.43141019407093434 False NC
ENSDARG00000109506 1-cell 0.0 False NC
ENSDARG00000109506 2-cell 0.0 False NC
ENSDARG00000109506 128-cell 0.0 False NC
ENSDARG00000109506 1k-cell 0.0 False NC
ENSDARG00000109506 Dome 0.0 False NC
ENSDARG00000109506 50pc-epiboly 0.0 False NC
ENSDARG00000109506 Shield 0.0 False NC
ENSDARG00000109506 75pc-epiboly 0.0 False NC
ENSDARG00000109506 1-4-somites 0.0 False NC
ENSDARG00000109506 14-19-somites 0.0 False NC
ENSDARG00000109506 20-25-somites 0.0 False NC
ENSDARG00000109506 Prim-5 0.0 False NC
ENSDARG00000109506 Prim-15 0.0 False NC
ENSDARG00000109506 Prim-25 0.0 False NC
ENSDARG00000109506 Long-pec 0.0 False NC
ENSDARG00000109506 Protruding-mouth 0.0 False NC
ENSDARG00000109506 Day-4 0.0 False NC
ENSDARG00000109506 Day-5 0.0 False NC
ENSDARG00000109508 1-cell 0.08935295142430803 False NC
ENSDARG00000109508 2-cell 0.12739366258619503 False NC
ENSDARG00000109508 128-cell 0.08202789032185474 False NC
ENSDARG00000109508 1k-cell 0.11805296867888877 False NC
ENSDARG00000109508 Dome 0.12496270035218202 False NC
ENSDARG00000109508 50pc-epiboly 0.0 False NC
ENSDARG00000109508 Shield 0.0 False NC
ENSDARG00000109508 75pc-epiboly 0.04326194381477046 False NC
ENSDARG00000109508 1-4-somites 0.08142377014975771 False NC
ENSDARG00000109508 14-19-somites 0.0 False NC
ENSDARG00000109508 20-25-somites 0.04102927336614872 False NC
ENSDARG00000109508 Prim-5 0.04365869132614334 False NC
ENSDARG00000109508 Prim-15 0.047834931722748025 False NC
ENSDARG00000109508 Prim-25 0.044723445517284174 False NC
ENSDARG00000109508 Long-pec 0.0 False NC
ENSDARG00000109508 Protruding-mouth 0.04487295199852688 False NC
ENSDARG00000109508 Day-4 0.04514181922306103 False NC
ENSDARG00000109508 Day-5 0.0 False NC
ENSDARG00000109510 1-cell 32.03571814926324 False NC
ENSDARG00000109510 2-cell 26.08911617604097 False NC
ENSDARG00000109510 128-cell 23.142751910964353 False NC
ENSDARG00000109510 1k-cell 26.69100759295811 False NC
ENSDARG00000109510 Dome 22.306154941162532 False NC
ENSDARG00000109510 50pc-epiboly 18.799322910593055 False NC
ENSDARG00000109510 Shield 15.470545720982841 False NC
ENSDARG00000109510 75pc-epiboly 15.469864429817937 False NC
ENSDARG00000109510 1-4-somites 18.774024131566627 False NC
ENSDARG00000109510 14-19-somites 24.683426359208447 False NC
ENSDARG00000109510 20-25-somites 19.516303362019908 False NC
ENSDARG00000109510 Prim-5 15.427844493649559 False NC
ENSDARG00000109510 Prim-15 14.18014243942103 False NC
ENSDARG00000109510 Prim-25 15.498801781918 False NC
ENSDARG00000109510 Long-pec 13.916727757195535 False NC
ENSDARG00000109510 Protruding-mouth 11.320794045184279 False NC
ENSDARG00000109510 Day-4 9.749502522651389 False NC
ENSDARG00000109510 Day-5 10.268308255676578 False NC
ENSDARG00000109511 1-cell 0.0 False NC
ENSDARG00000109511 2-cell 0.0 False NC
ENSDARG00000109511 128-cell 0.0 False NC
ENSDARG00000109511 1k-cell 0.0 False NC
ENSDARG00000109511 Dome 0.0 False NC
ENSDARG00000109511 50pc-epiboly 0.0 False NC
ENSDARG00000109511 Shield 0.0 False NC
ENSDARG00000109511 75pc-epiboly 0.0 False NC
ENSDARG00000109511 1-4-somites 0.0 False NC
ENSDARG00000109511 14-19-somites 0.0 False NC
ENSDARG00000109511 20-25-somites 0.0 False NC
ENSDARG00000109511 Prim-5 0.06605749818042557 False NC
ENSDARG00000109511 Prim-15 0.0 False NC
ENSDARG00000109511 Prim-25 0.0 False NC
ENSDARG00000109511 Long-pec 0.0 False NC
ENSDARG00000109511 Protruding-mouth 0.0 False NC
ENSDARG00000109511 Day-4 0.0 False NC
ENSDARG00000109511 Day-5 0.0 False NC
ENSDARG00000109513 1-cell 0.02591235591304933 False NC
ENSDARG00000109513 2-cell 0.0 False NC
ENSDARG00000109513 128-cell 0.0 False NC
ENSDARG00000109513 1k-cell 0.0 False NC
ENSDARG00000109513 Dome 0.0845580939049765 False NC
ENSDARG00000109513 50pc-epiboly 0.20228214974191516 False NC
ENSDARG00000109513 Shield 0.20997409864506164 False NC
ENSDARG00000109513 75pc-epiboly 0.35128698377593615 False NC
ENSDARG00000109513 1-4-somites 0.6965803536311772 False NC
ENSDARG00000109513 14-19-somites 0.7290275186017448 False NC
ENSDARG00000109513 20-25-somites 0.8209957600566359 False NC
ENSDARG00000109513 Prim-5 0.4178136759911918 False NC
ENSDARG00000109513 Prim-15 0.5965015985826678 False NC
ENSDARG00000109513 Prim-25 0.5966107632005709 False NC
ENSDARG00000109513 Long-pec 0.46005076857395827 False NC
ENSDARG00000109513 Protruding-mouth 0.4814867749441934 False NC
ENSDARG00000109513 Day-4 0.5498273581368834 False NC
ENSDARG00000109513 Day-5 0.6814377786052803 False NC
ENSDARG00000109514 1-cell 0.0 False NC
ENSDARG00000109514 2-cell 0.0 False NC
ENSDARG00000109514 128-cell 0.0 False NC
ENSDARG00000109514 1k-cell 0.0 False NC
ENSDARG00000109514 Dome 0.0 False NC
ENSDARG00000109514 50pc-epiboly 0.0 False NC
ENSDARG00000109514 Shield 0.0 False NC
ENSDARG00000109514 75pc-epiboly 0.0 False NC
ENSDARG00000109514 1-4-somites 0.0 False NC
ENSDARG00000109514 14-19-somites 0.052203903945703165 False NC
ENSDARG00000109514 20-25-somites 0.0 False NC
ENSDARG00000109514 Prim-5 0.0 False NC
ENSDARG00000109514 Prim-15 0.0 False NC
ENSDARG00000109514 Prim-25 0.0 False NC
ENSDARG00000109514 Long-pec 0.0 False NC
ENSDARG00000109514 Protruding-mouth 0.0 False NC
ENSDARG00000109514 Day-4 0.0 False NC
ENSDARG00000109514 Day-5 0.0 False NC
ENSDARG00000109515 1-cell 0.0 False NC
ENSDARG00000109515 2-cell 0.0 False NC
ENSDARG00000109515 128-cell 0.0 False NC
ENSDARG00000109515 1k-cell 0.0 False NC
ENSDARG00000109515 Dome 0.0 False NC
ENSDARG00000109515 50pc-epiboly 0.0 False NC
ENSDARG00000109515 Shield 0.0 False NC
ENSDARG00000109515 75pc-epiboly 0.0 False NC
ENSDARG00000109515 1-4-somites 0.0 False NC
ENSDARG00000109515 14-19-somites 0.0 False NC
ENSDARG00000109515 20-25-somites 0.0 False NC
ENSDARG00000109515 Prim-5 0.0 False NC
ENSDARG00000109515 Prim-15 0.0 False NC
ENSDARG00000109515 Prim-25 0.0 False NC
ENSDARG00000109515 Long-pec 0.0 False NC
ENSDARG00000109515 Protruding-mouth 0.0 False NC
ENSDARG00000109515 Day-4 0.0 False NC
ENSDARG00000109515 Day-5 0.0 False NC
ENSDARG00000109517 1-cell 0.15704458129120807 False NC
ENSDARG00000109517 2-cell 0.32341690771040754 False NC
ENSDARG00000109517 128-cell 0.28834046294955 False NC
ENSDARG00000109517 1k-cell 0.7146775679617576 False NC
ENSDARG00000109517 Dome 0.14642094182679913 False NC
ENSDARG00000109517 50pc-epiboly 0.1532440528347842 False NC
ENSDARG00000109517 Shield 0.32992563198999586 False NC
ENSDARG00000109517 75pc-epiboly 0.5575983869459303 False NC
ENSDARG00000109517 1-4-somites 0.6916908151105681 False NC
ENSDARG00000109517 14-19-somites 0.18702004645868073 False NC
ENSDARG00000109517 20-25-somites 0.3845976331695557 False NC
ENSDARG00000109517 Prim-5 0.10231127664308337 False NC
ENSDARG00000109517 Prim-15 0.08407351636119349 False NC
ENSDARG00000109517 Prim-25 0.026201614545479618 False NC
ENSDARG00000109517 Long-pec 0.0 False NC
ENSDARG00000109517 Protruding-mouth 0.0 False NC
ENSDARG00000109517 Day-4 0.0 False NC
ENSDARG00000109517 Day-5 0.0 False NC
ENSDARG00000109522 1-cell 0.0 False NC
ENSDARG00000109522 2-cell 0.0 False NC
ENSDARG00000109522 128-cell 0.0062765404204057716 False NC
ENSDARG00000109522 1k-cell 0.0 False NC
ENSDARG00000109522 Dome 0.0 False NC
ENSDARG00000109522 50pc-epiboly 0.0 False NC
ENSDARG00000109522 Shield 0.0 False NC
ENSDARG00000109522 75pc-epiboly 0.0 False NC
ENSDARG00000109522 1-4-somites 0.0 False NC
ENSDARG00000109522 14-19-somites 0.0 False NC
ENSDARG00000109522 20-25-somites 0.0 False NC
ENSDARG00000109522 Prim-5 0.0 False NC
ENSDARG00000109522 Prim-15 0.0 False NC
ENSDARG00000109522 Prim-25 0.0 False NC
ENSDARG00000109522 Long-pec 0.0 False NC
ENSDARG00000109522 Protruding-mouth 0.0 False NC
ENSDARG00000109522 Day-4 0.006908246741259999 False NC
ENSDARG00000109522 Day-5 0.0 False NC
ENSDARG00000109525 1-cell 0.02617409688186801 False NC
ENSDARG00000109525 2-cell 0.0 False NC
ENSDARG00000109525 128-cell 0.0240283719124625 False NC
ENSDARG00000109525 1k-cell 0.0 False NC
ENSDARG00000109525 Dome 0.02440349030446652 False NC
ENSDARG00000109525 50pc-epiboly 0.025540675472464035 False NC
ENSDARG00000109525 Shield 0.0 False NC
ENSDARG00000109525 75pc-epiboly 0.0 False NC
ENSDARG00000109525 1-4-somites 0.04770281483521159 False NC
ENSDARG00000109525 14-19-somites 0.023377505807335087 False NC
ENSDARG00000109525 20-25-somites 0.0 False NC
ENSDARG00000109525 Prim-5 0.0 False NC
ENSDARG00000109525 Prim-15 0.0 False NC
ENSDARG00000109525 Prim-25 0.0 False NC
ENSDARG00000109525 Long-pec 0.02655415691624579 False NC
ENSDARG00000109525 Protruding-mouth 0.026289204201157164 False NC
ENSDARG00000109525 Day-4 0.02644672237310646 False NC
ENSDARG00000109525 Day-5 0.029926999499573136 False NC
ENSDARG00000109527 1-cell 0.0 False NC
ENSDARG00000109527 2-cell 0.0 False NC
ENSDARG00000109527 128-cell 0.0 False NC
ENSDARG00000109527 1k-cell 0.0 False NC
ENSDARG00000109527 Dome 0.056184780003306636 False NC
ENSDARG00000109527 50pc-epiboly 0.0 False NC
ENSDARG00000109527 Shield 0.0 False NC
ENSDARG00000109527 75pc-epiboly 0.0 False NC
ENSDARG00000109527 1-4-somites 0.0 False NC
ENSDARG00000109527 14-19-somites 0.0 False NC
ENSDARG00000109527 20-25-somites 0.055341810586898264 False NC
ENSDARG00000109527 Prim-5 0.0 False NC
ENSDARG00000109527 Prim-15 0.12904307162415746 False NC
ENSDARG00000109527 Prim-25 0.0 False NC
ENSDARG00000109527 Long-pec 0.3056815738032945 False NC
ENSDARG00000109527 Protruding-mouth 0.0 False NC
ENSDARG00000109527 Day-4 0.060888965463663715 False NC
ENSDARG00000109527 Day-5 0.06890169652227303 False NC
ENSDARG00000109529 1-cell 0.0 False NC
ENSDARG00000109529 2-cell 0.0 False NC
ENSDARG00000109529 128-cell 0.0 False NC
ENSDARG00000109529 1k-cell 0.0 False NC
ENSDARG00000109529 Dome 0.0 False NC
ENSDARG00000109529 50pc-epiboly 0.0 False NC
ENSDARG00000109529 Shield 0.0 False NC
ENSDARG00000109529 75pc-epiboly 0.0 False NC
ENSDARG00000109529 1-4-somites 0.0 False NC
ENSDARG00000109529 14-19-somites 0.0 False NC
ENSDARG00000109529 20-25-somites 0.0 False NC
ENSDARG00000109529 Prim-5 0.0 False NC
ENSDARG00000109529 Prim-15 0.0 False NC
ENSDARG00000109529 Prim-25 0.0 False NC
ENSDARG00000109529 Long-pec 0.0 False NC
ENSDARG00000109529 Protruding-mouth 0.0 False NC
ENSDARG00000109529 Day-4 0.0 False NC
ENSDARG00000109529 Day-5 0.0 False NC
ENSDARG00000109530 1-cell 0.0 False NC
ENSDARG00000109530 2-cell 0.0 False NC
ENSDARG00000109530 128-cell 0.0 False NC
ENSDARG00000109530 1k-cell 0.0 False NC
ENSDARG00000109530 Dome 0.0 False NC
ENSDARG00000109530 50pc-epiboly 0.0 False NC
ENSDARG00000109530 Shield 0.0 False NC
ENSDARG00000109530 75pc-epiboly 0.0 False NC
ENSDARG00000109530 1-4-somites 0.0 False NC
ENSDARG00000109530 14-19-somites 0.0 False NC
ENSDARG00000109530 20-25-somites 0.0 False NC
ENSDARG00000109530 Prim-5 0.0 False NC
ENSDARG00000109530 Prim-15 0.0 False NC
ENSDARG00000109530 Prim-25 0.0 False NC
ENSDARG00000109530 Long-pec 0.0 False NC
ENSDARG00000109530 Protruding-mouth 0.0 False NC
ENSDARG00000109530 Day-4 0.0 False NC
ENSDARG00000109530 Day-5 0.0 False NC
ENSDARG00000109533 1-cell 0.0 False NC
ENSDARG00000109533 2-cell 0.0 False NC
ENSDARG00000109533 128-cell 0.0 False NC
ENSDARG00000109533 1k-cell 0.0 False NC
ENSDARG00000109533 Dome 0.0 False NC
ENSDARG00000109533 50pc-epiboly 0.0 False NC
ENSDARG00000109533 Shield 0.0 False NC
ENSDARG00000109533 75pc-epiboly 0.0 False NC
ENSDARG00000109533 1-4-somites 0.0 False NC
ENSDARG00000109533 14-19-somites 0.0 False NC
ENSDARG00000109533 20-25-somites 0.0 False NC
ENSDARG00000109533 Prim-5 0.0 False NC
ENSDARG00000109533 Prim-15 0.0 False NC
ENSDARG00000109533 Prim-25 0.0 False NC
ENSDARG00000109533 Long-pec 0.0 False NC
ENSDARG00000109533 Protruding-mouth 0.0 False NC
ENSDARG00000109533 Day-4 0.03636424326302139 False NC
ENSDARG00000109533 Day-5 0.0 False NC
ENSDARG00000109539 1-cell 0.0 False NC
ENSDARG00000109539 2-cell 0.0 False NC
ENSDARG00000109539 128-cell 0.0 False NC
ENSDARG00000109539 1k-cell 0.0 False NC
ENSDARG00000109539 Dome 0.0 False NC
ENSDARG00000109539 50pc-epiboly 0.0 False NC
ENSDARG00000109539 Shield 0.0 False NC
ENSDARG00000109539 75pc-epiboly 0.0 False NC
ENSDARG00000109539 1-4-somites 0.0 False NC
ENSDARG00000109539 14-19-somites 0.0 False NC
ENSDARG00000109539 20-25-somites 0.0 False NC
ENSDARG00000109539 Prim-5 0.0 False NC
ENSDARG00000109539 Prim-15 0.0 False NC
ENSDARG00000109539 Prim-25 0.0 False NC
ENSDARG00000109539 Long-pec 0.0 False NC
ENSDARG00000109539 Protruding-mouth 0.0 False NC
ENSDARG00000109539 Day-4 0.0 False NC
ENSDARG00000109539 Day-5 0.0 False NC
ENSDARG00000109546 1-cell 0.0 False NC
ENSDARG00000109546 2-cell 0.0 False NC
ENSDARG00000109546 128-cell 0.0 False NC
ENSDARG00000109546 1k-cell 0.0 False NC
ENSDARG00000109546 Dome 0.0 False NC
ENSDARG00000109546 50pc-epiboly 0.0 False NC
ENSDARG00000109546 Shield 0.0 False NC
ENSDARG00000109546 75pc-epiboly 0.0 False NC
ENSDARG00000109546 1-4-somites 0.0 False NC
ENSDARG00000109546 14-19-somites 0.0 False NC
ENSDARG00000109546 20-25-somites 0.0 False NC
ENSDARG00000109546 Prim-5 0.0 False NC
ENSDARG00000109546 Prim-15 0.0 False NC
ENSDARG00000109546 Prim-25 0.0 False NC
ENSDARG00000109546 Long-pec 0.0 False NC
ENSDARG00000109546 Protruding-mouth 0.0 False NC
ENSDARG00000109546 Day-4 0.0 False NC
ENSDARG00000109546 Day-5 0.0 False NC
ENSDARG00000109557 1-cell 0.0 False NC
ENSDARG00000109557 2-cell 0.0 False NC
ENSDARG00000109557 128-cell 0.0 False NC
ENSDARG00000109557 1k-cell 0.0 False NC
ENSDARG00000109557 Dome 2.216985319189299 False NC
ENSDARG00000109557 50pc-epiboly 6.42543299180201 False NC
ENSDARG00000109557 Shield 5.105252594507381 False NC
ENSDARG00000109557 75pc-epiboly 5.49070411616169 False NC
ENSDARG00000109557 1-4-somites 5.583754778858089 False NC
ENSDARG00000109557 14-19-somites 4.410922801624001 False NC
ENSDARG00000109557 20-25-somites 3.5275521148213507 False NC
ENSDARG00000109557 Prim-5 2.05555391396736 False NC
ENSDARG00000109557 Prim-15 0.685446433391848 False NC
ENSDARG00000109557 Prim-25 0.9155152376479346 False NC
ENSDARG00000109557 Long-pec 0.37113339313529403 False NC
ENSDARG00000109557 Protruding-mouth 0.18371514465279237 False NC
ENSDARG00000109557 Day-4 0.2772238780522101 False NC
ENSDARG00000109557 Day-5 0.2091369141499581 False NC
ENSDARG00000109558 1-cell 0.0 False NC
ENSDARG00000109558 2-cell 0.0 False NC
ENSDARG00000109558 128-cell 0.03697630289119877 False NC
ENSDARG00000109558 1k-cell 0.035477057944951026 False NC
ENSDARG00000109558 Dome 0.0 False NC
ENSDARG00000109558 50pc-epiboly 0.1572141060170325 False NC
ENSDARG00000109558 Shield 0.03626495658809355 False NC
ENSDARG00000109558 75pc-epiboly 0.07800599195616642 False NC
ENSDARG00000109558 1-4-somites 0.0 False NC
ENSDARG00000109558 14-19-somites 0.0 False NC
ENSDARG00000109558 20-25-somites 0.03699012210212371 False NC
ENSDARG00000109558 Prim-5 0.0 False NC
ENSDARG00000109558 Prim-15 0.0 False NC
ENSDARG00000109558 Prim-25 0.0 False NC
ENSDARG00000109558 Long-pec 0.0 False NC
ENSDARG00000109558 Protruding-mouth 0.0 False NC
ENSDARG00000109558 Day-4 0.0 False NC
ENSDARG00000109558 Day-5 0.0 False NC
ENSDARG00000109561 1-cell 0.0 False NC
ENSDARG00000109561 2-cell 0.0 False NC
ENSDARG00000109561 128-cell 0.0 False NC
ENSDARG00000109561 1k-cell 0.0 False NC
ENSDARG00000109561 Dome 0.0 False NC
ENSDARG00000109561 50pc-epiboly 0.029063527261769417 False NC
ENSDARG00000109561 Shield 0.0 False NC
ENSDARG00000109561 75pc-epiboly 0.0 False NC
ENSDARG00000109561 1-4-somites 0.0 False NC
ENSDARG00000109561 14-19-somites 0.0 False NC
ENSDARG00000109561 20-25-somites 0.0 False NC
ENSDARG00000109561 Prim-5 0.0 False NC
ENSDARG00000109561 Prim-15 0.0 False NC
ENSDARG00000109561 Prim-25 0.0 False NC
ENSDARG00000109561 Long-pec 0.0 False NC
ENSDARG00000109561 Protruding-mouth 0.029915301332351252 False NC
ENSDARG00000109561 Day-4 0.030094546148707352 False NC
ENSDARG00000109561 Day-5 0.0 False NC
ENSDARG00000109563 1-cell 0.6026129282104494 False NC
ENSDARG00000109563 2-cell 0.887805447015421 False NC
ENSDARG00000109563 128-cell 0.3872479473334073 False NC
ENSDARG00000109563 1k-cell 1.11463965775881 False NC
ENSDARG00000109563 Dome 1.3765271100810126 False NC
ENSDARG00000109563 50pc-epiboly 1.4406722874060818 False NC
ENSDARG00000109563 Shield 1.9261189927389375 False NC
ENSDARG00000109563 75pc-epiboly 3.1802559162439397 False NC
ENSDARG00000109563 1-4-somites 3.7890456760387243 False NC
ENSDARG00000109563 14-19-somites 2.2336391304520045 False NC
ENSDARG00000109563 20-25-somites 2.296685139356278 False NC
ENSDARG00000109563 Prim-5 0.500551972646248 False NC
ENSDARG00000109563 Prim-15 0.3226076790603936 False NC
ENSDARG00000109563 Prim-25 0.36194788465150907 False NC
ENSDARG00000109563 Long-pec 0.5196586754656007 False NC
ENSDARG00000109563 Protruding-mouth 0.5749999197950769 False NC
ENSDARG00000109563 Day-4 0.33488931005015043 False NC
ENSDARG00000109563 Day-5 0.3789593308725016 False NC
ENSDARG00000109566 1-cell 0.0 False NC
ENSDARG00000109566 2-cell 0.0 False NC
ENSDARG00000109566 128-cell 0.0 False NC
ENSDARG00000109566 1k-cell 0.0 False NC
ENSDARG00000109566 Dome 0.0 False NC
ENSDARG00000109566 50pc-epiboly 0.0 False NC
ENSDARG00000109566 Shield 0.0 False NC
ENSDARG00000109566 75pc-epiboly 0.0 False NC
ENSDARG00000109566 1-4-somites 0.0 False NC
ENSDARG00000109566 14-19-somites 0.0 False NC
ENSDARG00000109566 20-25-somites 0.0 False NC
ENSDARG00000109566 Prim-5 0.0 False NC
ENSDARG00000109566 Prim-15 0.0 False NC
ENSDARG00000109566 Prim-25 0.0 False NC
ENSDARG00000109566 Long-pec 0.0 False NC
ENSDARG00000109566 Protruding-mouth 0.0 False NC
ENSDARG00000109566 Day-4 0.0 False NC
ENSDARG00000109566 Day-5 0.0 False NC
ENSDARG00000109567 1-cell 0.0 False NC
ENSDARG00000109567 2-cell 0.0 False NC
ENSDARG00000109567 128-cell 0.0 False NC
ENSDARG00000109567 1k-cell 0.0 False NC
ENSDARG00000109567 Dome 0.0 False NC
ENSDARG00000109567 50pc-epiboly 0.0 False NC
ENSDARG00000109567 Shield 0.0 False NC
ENSDARG00000109567 75pc-epiboly 0.0 False NC
ENSDARG00000109567 1-4-somites 0.0 False NC
ENSDARG00000109567 14-19-somites 0.005251981259287837 False NC
ENSDARG00000109567 20-25-somites 0.0 False NC
ENSDARG00000109567 Prim-5 0.0 False NC
ENSDARG00000109567 Prim-15 0.0 False NC
ENSDARG00000109567 Prim-25 0.0 False NC
ENSDARG00000109567 Long-pec 0.0 False NC
ENSDARG00000109567 Protruding-mouth 0.035436733650879015 False NC
ENSDARG00000109567 Day-4 0.08318114343977054 False NC
ENSDARG00000109567 Day-5 0.03361693967992897 False NC
ENSDARG00000109568 1-cell 0.009156309509911423 False NC
ENSDARG00000109568 2-cell 0.008702982838632873 False NC
ENSDARG00000109568 128-cell 0.016811369747941958 False NC
ENSDARG00000109568 1k-cell 0.024194601354683914 False NC
ENSDARG00000109568 Dome 0.01707382007167622 False NC
ENSDARG00000109568 50pc-epiboly 0.008934723928529821 False NC
ENSDARG00000109568 Shield 0.01648795434982816 False NC
ENSDARG00000109568 75pc-epiboly 0.008866405446136701 False NC
ENSDARG00000109568 1-4-somites 0.008343778566582945 False NC
ENSDARG00000109568 14-19-somites 0.049067980387127355 False NC
ENSDARG00000109568 20-25-somites 0.07567943709233085 False NC
ENSDARG00000109568 Prim-5 0.02684315297084431 False NC
ENSDARG00000109568 Prim-15 0.14705438374131016 False NC
ENSDARG00000109568 Prim-25 0.19248465243834673 False NC
ENSDARG00000109568 Long-pec 0.23223158433819197 False NC
ENSDARG00000109568 Protruding-mouth 0.2391109951016909 False NC
ENSDARG00000109568 Day-4 0.2775504079439088 False NC
ENSDARG00000109568 Day-5 0.2617290592277156 False NC
ENSDARG00000109569 1-cell 0.0 False NC
ENSDARG00000109569 2-cell 0.0 False NC
ENSDARG00000109569 128-cell 0.005718290431090836 False NC
ENSDARG00000109569 1k-cell 0.0 False NC
ENSDARG00000109569 Dome 0.005807561394572561 False NC
ENSDARG00000109569 50pc-epiboly 0.0 False NC
ENSDARG00000109569 Shield 0.0 False NC
ENSDARG00000109569 75pc-epiboly 0.0 False NC
ENSDARG00000109569 1-4-somites 0.0 False NC
ENSDARG00000109569 14-19-somites 0.0 False NC
ENSDARG00000109569 20-25-somites 0.0 False NC
ENSDARG00000109569 Prim-5 0.0 False NC
ENSDARG00000109569 Prim-15 0.0 False NC
ENSDARG00000109569 Prim-25 0.0 False NC
ENSDARG00000109569 Long-pec 0.0 False NC
ENSDARG00000109569 Protruding-mouth 0.0 False NC
ENSDARG00000109569 Day-4 0.0 False NC
ENSDARG00000109569 Day-5 0.0 False NC
ENSDARG00000109572 1-cell 0.0 False NC
ENSDARG00000109572 2-cell 0.0 False NC
ENSDARG00000109572 128-cell 0.0 False NC
ENSDARG00000109572 1k-cell 0.0 False NC
ENSDARG00000109572 Dome 0.0 False NC
ENSDARG00000109572 50pc-epiboly 0.0 False NC
ENSDARG00000109572 Shield 0.0 False NC
ENSDARG00000109572 75pc-epiboly 0.0 False NC
ENSDARG00000109572 1-4-somites 0.0 False NC
ENSDARG00000109572 14-19-somites 0.0 False NC
ENSDARG00000109572 20-25-somites 0.0 False NC
ENSDARG00000109572 Prim-5 0.0 False NC
ENSDARG00000109572 Prim-15 0.0 False NC
ENSDARG00000109572 Prim-25 0.0 False NC
ENSDARG00000109572 Long-pec 0.0 False NC
ENSDARG00000109572 Protruding-mouth 0.0 False NC
ENSDARG00000109572 Day-4 0.0 False NC
ENSDARG00000109572 Day-5 0.0 False NC
ENSDARG00000109574 1-cell 0.0 False NC
ENSDARG00000109574 2-cell 0.0 False NC
ENSDARG00000109574 128-cell 0.0 False NC
ENSDARG00000109574 1k-cell 0.0 False NC
ENSDARG00000109574 Dome 0.0 False NC
ENSDARG00000109574 50pc-epiboly 0.0 False NC
ENSDARG00000109574 Shield 0.0 False NC
ENSDARG00000109574 75pc-epiboly 0.0 False NC
ENSDARG00000109574 1-4-somites 0.0 False NC
ENSDARG00000109574 14-19-somites 0.0 False NC
ENSDARG00000109574 20-25-somites 0.0 False NC
ENSDARG00000109574 Prim-5 0.0 False NC
ENSDARG00000109574 Prim-15 0.0 False NC
ENSDARG00000109574 Prim-25 0.0 False NC
ENSDARG00000109574 Long-pec 0.0 False NC
ENSDARG00000109574 Protruding-mouth 0.0 False NC
ENSDARG00000109574 Day-4 0.0 False NC
ENSDARG00000109574 Day-5 0.0 False NC
ENSDARG00000109575 1-cell 0.0 False NC
ENSDARG00000109575 2-cell 0.0 False NC
ENSDARG00000109575 128-cell 0.0 False NC
ENSDARG00000109575 1k-cell 0.0 False NC
ENSDARG00000109575 Dome 0.0 False NC
ENSDARG00000109575 50pc-epiboly 0.0 False NC
ENSDARG00000109575 Shield 0.0 False NC
ENSDARG00000109575 75pc-epiboly 0.0 False NC
ENSDARG00000109575 1-4-somites 0.0 False NC
ENSDARG00000109575 14-19-somites 0.0 False NC
ENSDARG00000109575 20-25-somites 0.0 False NC
ENSDARG00000109575 Prim-5 0.0 False NC
ENSDARG00000109575 Prim-15 0.0 False NC
ENSDARG00000109575 Prim-25 0.0 False NC
ENSDARG00000109575 Long-pec 0.0 False NC
ENSDARG00000109575 Protruding-mouth 0.0 False NC
ENSDARG00000109575 Day-4 0.0 False NC
ENSDARG00000109575 Day-5 0.0 False NC
ENSDARG00000109579 1-cell 0.0 False NC
ENSDARG00000109579 2-cell 0.0 False NC
ENSDARG00000109579 128-cell 0.0 False NC
ENSDARG00000109579 1k-cell 0.0 False NC
ENSDARG00000109579 Dome 0.0 False NC
ENSDARG00000109579 50pc-epiboly 0.0 False NC
ENSDARG00000109579 Shield 0.0 False NC
ENSDARG00000109579 75pc-epiboly 0.0 False NC
ENSDARG00000109579 1-4-somites 0.0 False NC
ENSDARG00000109579 14-19-somites 0.0 False NC
ENSDARG00000109579 20-25-somites 0.0 False NC
ENSDARG00000109579 Prim-5 0.0 False NC
ENSDARG00000109579 Prim-15 0.0 False NC
ENSDARG00000109579 Prim-25 0.0 False NC
ENSDARG00000109579 Long-pec 0.0 False NC
ENSDARG00000109579 Protruding-mouth 0.0 False NC
ENSDARG00000109579 Day-4 0.0 False NC
ENSDARG00000109579 Day-5 0.0 False NC
ENSDARG00000109580 1-cell 0.0 False NC
ENSDARG00000109580 2-cell 0.0 False NC
ENSDARG00000109580 128-cell 0.0 False NC
ENSDARG00000109580 1k-cell 0.0 False NC
ENSDARG00000109580 Dome 0.0 False NC
ENSDARG00000109580 50pc-epiboly 0.0 False NC
ENSDARG00000109580 Shield 0.0 False NC
ENSDARG00000109580 75pc-epiboly 0.0 False NC
ENSDARG00000109580 1-4-somites 0.0 False NC
ENSDARG00000109580 14-19-somites 0.0 False NC
ENSDARG00000109580 20-25-somites 0.0 False NC
ENSDARG00000109580 Prim-5 0.0 False NC
ENSDARG00000109580 Prim-15 0.0 False NC
ENSDARG00000109580 Prim-25 0.0 False NC
ENSDARG00000109580 Long-pec 0.0045772400488247236 False NC
ENSDARG00000109580 Protruding-mouth 0.0 False NC
ENSDARG00000109580 Day-4 0.009117442303903215 False NC
ENSDARG00000109580 Day-5 0.0 False NC
ENSDARG00000109581 1-cell 0.0 False NC
ENSDARG00000109581 2-cell 0.0 False NC
ENSDARG00000109581 128-cell 0.0 False NC
ENSDARG00000109581 1k-cell 0.0 False NC
ENSDARG00000109581 Dome 0.014466739761330453 False NC
ENSDARG00000109581 50pc-epiboly 0.015140879471700236 False NC
ENSDARG00000109581 Shield 0.01397033257784841 False NC
ENSDARG00000109581 75pc-epiboly 0.030050212470139958 False NC
ENSDARG00000109581 1-4-somites 0.07069728545937046 False NC
ENSDARG00000109581 14-19-somites 0.013858521406743554 False NC
ENSDARG00000109581 20-25-somites 0.02849937551181587 False NC
ENSDARG00000109581 Prim-5 0.015162898783930021 False NC
ENSDARG00000109581 Prim-15 0.0 False NC
ENSDARG00000109581 Prim-25 0.0 False NC
ENSDARG00000109581 Long-pec 0.0 False NC
ENSDARG00000109581 Protruding-mouth 0.0 False NC
ENSDARG00000109581 Day-4 0.0 False NC
ENSDARG00000109581 Day-5 0.0 False NC
ENSDARG00000109582 1-cell 0.0 False NC
ENSDARG00000109582 2-cell 0.0 False NC
ENSDARG00000109582 128-cell 0.0 False NC
ENSDARG00000109582 1k-cell 0.0145373082449587 False NC
ENSDARG00000109582 Dome 0.0 False NC
ENSDARG00000109582 50pc-epiboly 0.0 False NC
ENSDARG00000109582 Shield 0.0 False NC
ENSDARG00000109582 75pc-epiboly 0.0 False NC
ENSDARG00000109582 1-4-somites 0.0 False NC
ENSDARG00000109582 14-19-somites 0.0 False NC
ENSDARG00000109582 20-25-somites 0.0 False NC
ENSDARG00000109582 Prim-5 0.0 False NC
ENSDARG00000109582 Prim-15 0.0 False NC
ENSDARG00000109582 Prim-25 0.0 False NC
ENSDARG00000109582 Long-pec 0.0 False NC
ENSDARG00000109582 Protruding-mouth 0.0 False NC
ENSDARG00000109582 Day-4 0.0 False NC
ENSDARG00000109582 Day-5 0.0 False NC
ENSDARG00000109587 1-cell 0.0 False NC
ENSDARG00000109587 2-cell 0.0 False NC
ENSDARG00000109587 128-cell 0.0 False NC
ENSDARG00000109587 1k-cell 0.0 False NC
ENSDARG00000109587 Dome 0.0 False NC
ENSDARG00000109587 50pc-epiboly 0.0 False NC
ENSDARG00000109587 Shield 0.0 False NC
ENSDARG00000109587 75pc-epiboly 0.0 False NC
ENSDARG00000109587 1-4-somites 0.0 False NC
ENSDARG00000109587 14-19-somites 0.0 False NC
ENSDARG00000109587 20-25-somites 0.0 False NC
ENSDARG00000109587 Prim-5 0.0 False NC
ENSDARG00000109587 Prim-15 0.07237633147615787 False NC
ENSDARG00000109587 Prim-25 0.0 False NC
ENSDARG00000109587 Long-pec 0.06857899655760868 False NC
ENSDARG00000109587 Protruding-mouth 0.0 False NC
ENSDARG00000109587 Day-4 0.06830153517228363 False NC
ENSDARG00000109587 Day-5 0.07728972914237583 False NC
ENSDARG00000109589 1-cell 0.0 False NC
ENSDARG00000109589 2-cell 0.0 False NC
ENSDARG00000109589 128-cell 0.0 False NC
ENSDARG00000109589 1k-cell 0.0 False NC
ENSDARG00000109589 Dome 0.0 False NC
ENSDARG00000109589 50pc-epiboly 0.0 False NC
ENSDARG00000109589 Shield 0.0 False NC
ENSDARG00000109589 75pc-epiboly 0.0 False NC
ENSDARG00000109589 1-4-somites 0.0 False NC
ENSDARG00000109589 14-19-somites 0.0 False NC
ENSDARG00000109589 20-25-somites 0.0 False NC
ENSDARG00000109589 Prim-5 0.0 False NC
ENSDARG00000109589 Prim-15 0.0057362357820524845 False NC
ENSDARG00000109589 Prim-25 0.0 False NC
ENSDARG00000109589 Long-pec 0.0 False NC
ENSDARG00000109589 Protruding-mouth 0.0 False NC
ENSDARG00000109589 Day-4 0.0 False NC
ENSDARG00000109589 Day-5 0.0 False NC
ENSDARG00000109590 1-cell 0.0 False NC
ENSDARG00000109590 2-cell 0.0 False NC
ENSDARG00000109590 128-cell 0.0 False NC
ENSDARG00000109590 1k-cell 0.0 False NC
ENSDARG00000109590 Dome 0.0 False NC
ENSDARG00000109590 50pc-epiboly 0.0 False NC
ENSDARG00000109590 Shield 0.0 False NC
ENSDARG00000109590 75pc-epiboly 0.0 False NC
ENSDARG00000109590 1-4-somites 0.0 False NC
ENSDARG00000109590 14-19-somites 0.0 False NC
ENSDARG00000109590 20-25-somites 0.0 False NC
ENSDARG00000109590 Prim-5 0.0 False NC
ENSDARG00000109590 Prim-15 0.0 False NC
ENSDARG00000109590 Prim-25 0.0 False NC
ENSDARG00000109590 Long-pec 0.0 False NC
ENSDARG00000109590 Protruding-mouth 0.0 False NC
ENSDARG00000109590 Day-4 0.0 False NC
ENSDARG00000109590 Day-5 0.07728972914237583 False NC
ENSDARG00000109591 1-cell 0.0 False NC
ENSDARG00000109591 2-cell 0.0 False NC
ENSDARG00000109591 128-cell 0.0 False NC
ENSDARG00000109591 1k-cell 0.0 False NC
ENSDARG00000109591 Dome 0.0 False NC
ENSDARG00000109591 50pc-epiboly 0.0 False NC
ENSDARG00000109591 Shield 0.0 False NC
ENSDARG00000109591 75pc-epiboly 0.0 False NC
ENSDARG00000109591 1-4-somites 0.0 False NC
ENSDARG00000109591 14-19-somites 0.0 False NC
ENSDARG00000109591 20-25-somites 0.0 False NC
ENSDARG00000109591 Prim-5 0.011492605583583872 False NC
ENSDARG00000109591 Prim-15 0.037775846231882695 False NC
ENSDARG00000109591 Prim-25 0.08241022184576721 False NC
ENSDARG00000109591 Long-pec 0.04772517158320726 False NC
ENSDARG00000109591 Protruding-mouth 0.07087346730175803 False NC
ENSDARG00000109591 Day-4 0.059415102456978966 False NC
ENSDARG00000109591 Day-5 0.040340327615914766 False NC
ENSDARG00000109592 1-cell 0.0 False NC
ENSDARG00000109592 2-cell 0.0 False NC
ENSDARG00000109592 128-cell 0.0 False NC
ENSDARG00000109592 1k-cell 0.0 False NC
ENSDARG00000109592 Dome 0.0 False NC
ENSDARG00000109592 50pc-epiboly 0.0 False NC
ENSDARG00000109592 Shield 0.0 False NC
ENSDARG00000109592 75pc-epiboly 0.0 False NC
ENSDARG00000109592 1-4-somites 0.0 False NC
ENSDARG00000109592 14-19-somites 0.0 False NC
ENSDARG00000109592 20-25-somites 0.0 False NC
ENSDARG00000109592 Prim-5 0.0 False NC
ENSDARG00000109592 Prim-15 0.0 False NC
ENSDARG00000109592 Prim-25 0.0 False NC
ENSDARG00000109592 Long-pec 0.0 False NC
ENSDARG00000109592 Protruding-mouth 0.0 False NC
ENSDARG00000109592 Day-4 0.0 False NC
ENSDARG00000109592 Day-5 0.0 False NC
ENSDARG00000109594 1-cell 0.0 False NC
ENSDARG00000109594 2-cell 0.0 False NC
ENSDARG00000109594 128-cell 0.0 False NC
ENSDARG00000109594 1k-cell 0.0 False NC
ENSDARG00000109594 Dome 0.0 False NC
ENSDARG00000109594 50pc-epiboly 0.0 False NC
ENSDARG00000109594 Shield 0.0 False NC
ENSDARG00000109594 75pc-epiboly 0.0 False NC
ENSDARG00000109594 1-4-somites 0.0 False NC
ENSDARG00000109594 14-19-somites 0.0 False NC
ENSDARG00000109594 20-25-somites 0.0 False NC
ENSDARG00000109594 Prim-5 0.0 False NC
ENSDARG00000109594 Prim-15 0.0 False NC
ENSDARG00000109594 Prim-25 0.0 False NC
ENSDARG00000109594 Long-pec 0.0 False NC
ENSDARG00000109594 Protruding-mouth 0.0 False NC
ENSDARG00000109594 Day-4 0.0 False NC
ENSDARG00000109594 Day-5 0.0 False NC
ENSDARG00000109595 1-cell 0.0 False NC
ENSDARG00000109595 2-cell 0.0 False NC
ENSDARG00000109595 128-cell 0.0 False NC
ENSDARG00000109595 1k-cell 0.0 False NC
ENSDARG00000109595 Dome 0.0 False NC
ENSDARG00000109595 50pc-epiboly 0.0 False NC
ENSDARG00000109595 Shield 0.0 False NC
ENSDARG00000109595 75pc-epiboly 0.0 False NC
ENSDARG00000109595 1-4-somites 0.0 False NC
ENSDARG00000109595 14-19-somites 0.0 False NC
ENSDARG00000109595 20-25-somites 0.0 False NC
ENSDARG00000109595 Prim-5 0.0 False NC
ENSDARG00000109595 Prim-15 0.0 False NC
ENSDARG00000109595 Prim-25 0.0 False NC
ENSDARG00000109595 Long-pec 0.0 False NC
ENSDARG00000109595 Protruding-mouth 0.0 False NC
ENSDARG00000109595 Day-4 0.0 False NC
ENSDARG00000109595 Day-5 0.0 False NC
ENSDARG00000109596 1-cell 0.01692388992869695 False NC
ENSDARG00000109596 2-cell 0.0563009727975274 False NC
ENSDARG00000109596 128-cell 0.044020047092170965 False NC
ENSDARG00000109596 1k-cell 0.01490654321489597 False NC
ENSDARG00000109596 Dome 0.028928230342776536 False NC
ENSDARG00000109596 50pc-epiboly 0.030276265155493476 False NC
ENSDARG00000109596 Shield 0.030475195739486455 False NC
ENSDARG00000109596 75pc-epiboly 0.01911939316632454 False NC
ENSDARG00000109596 1-4-somites 0.028273783756646638 False NC
ENSDARG00000109596 14-19-somites 0.02015419223448047 False NC
ENSDARG00000109596 20-25-somites 0.020723058245892243 False NC
ENSDARG00000109596 Prim-5 0.022051124211172543 False NC
ENSDARG00000109596 Prim-15 0.03322063110208263 False NC
ENSDARG00000109596 Prim-25 0.05929588894055021 False NC
ENSDARG00000109596 Long-pec 0.08298655788085088 False NC
ENSDARG00000109596 Protruding-mouth 0.15015180091814764 False NC
ENSDARG00000109596 Day-4 0.285002777387976 False NC
ENSDARG00000109596 Day-5 0.1741542880893157 False NC
ENSDARG00000109597 1-cell 0.4723571501158304 False NC
ENSDARG00000109597 2-cell 0.9612581270915748 False NC
ENSDARG00000109597 128-cell 2.8945983192412696 False NC
ENSDARG00000109597 1k-cell 3.0599354005685067 False NC
ENSDARG00000109597 Dome 5.614203230000628 False NC
ENSDARG00000109597 50pc-epiboly 1.9027969032461378 False NC
ENSDARG00000109597 Shield 0.4489189159987036 False NC
ENSDARG00000109597 75pc-epiboly 0.19938015549845392 False NC
ENSDARG00000109597 1-4-somites 0.13796159445005687 False NC
ENSDARG00000109597 14-19-somites 0.08834402545160933 False NC
ENSDARG00000109597 20-25-somites 0.05932251210145835 False NC
ENSDARG00000109597 Prim-5 0.04931584192903753 False NC
ENSDARG00000109597 Prim-15 0.05619455495032773 False NC
ENSDARG00000109597 Prim-25 0.10103712698010188 False NC
ENSDARG00000109597 Long-pec 0.1249238277983965 False NC
ENSDARG00000109597 Protruding-mouth 0.10542988046810471 False NC
ENSDARG00000109597 Day-4 0.114220173074398 False NC
ENSDARG00000109597 Day-5 0.12001884712319073 False NC
ENSDARG00000109600 1-cell 0.08449681275994345 False NC
ENSDARG00000109600 2-cell 0.08031339597825338 False NC
ENSDARG00000109600 128-cell 0.07756985280436264 False NC
ENSDARG00000109600 1k-cell 0.07442469764538638 False NC
ENSDARG00000109600 Dome 0.05252055522048229 False NC
ENSDARG00000109600 50pc-epiboly 0.027483987736673255 False NC
ENSDARG00000109600 Shield 0.05071838131523228 False NC
ENSDARG00000109600 75pc-epiboly 0.054547668288188834 False NC
ENSDARG00000109600 1-4-somites 0.05133237683354289 False NC
ENSDARG00000109600 14-19-somites 0.050312458150568985 False NC
ENSDARG00000109600 20-25-somites 0.05173256207036142 False NC
ENSDARG00000109600 Prim-5 0.055047915150354634 False NC
ENSDARG00000109600 Prim-15 0.030156804781732445 False NC
ENSDARG00000109600 Prim-25 0.0 False NC
ENSDARG00000109600 Long-pec 0.0 False NC
ENSDARG00000109600 Protruding-mouth 0.028289469738201723 False NC
ENSDARG00000109600 Day-4 0.028458972988451514 False NC
ENSDARG00000109600 Day-5 0.032204053809323265 False NC
ENSDARG00000109601 1-cell 0.0 False NC
ENSDARG00000109601 2-cell 0.0 False NC
ENSDARG00000109601 128-cell 0.0 False NC
ENSDARG00000109601 1k-cell 0.0 False NC
ENSDARG00000109601 Dome 0.0 False NC
ENSDARG00000109601 50pc-epiboly 0.0 False NC
ENSDARG00000109601 Shield 0.0 False NC
ENSDARG00000109601 75pc-epiboly 0.0 False NC
ENSDARG00000109601 1-4-somites 0.0 False NC
ENSDARG00000109601 14-19-somites 0.0 False NC
ENSDARG00000109601 20-25-somites 0.0 False NC
ENSDARG00000109601 Prim-5 0.0 False NC
ENSDARG00000109601 Prim-15 0.0 False NC
ENSDARG00000109601 Prim-25 0.0 False NC
ENSDARG00000109601 Long-pec 0.0 False NC
ENSDARG00000109601 Protruding-mouth 0.0 False NC
ENSDARG00000109601 Day-4 0.0 False NC
ENSDARG00000109601 Day-5 0.0 False NC
ENSDARG00000109607 1-cell 0.0 False NC
ENSDARG00000109607 2-cell 0.0 False NC
ENSDARG00000109607 128-cell 0.0031773937925206426 False NC
ENSDARG00000109607 1k-cell 0.0 False NC
ENSDARG00000109607 Dome 0.06453995209640745 False NC
ENSDARG00000109607 50pc-epiboly 0.2735672439185518 False NC
ENSDARG00000109607 Shield 0.25865019571890946 False NC
ENSDARG00000109607 75pc-epiboly 0.1910382719300505 False NC
ENSDARG00000109607 1-4-somites 0.1671616225113681 False NC
ENSDARG00000109607 14-19-somites 0.2844020341405271 False NC
ENSDARG00000109607 20-25-somites 0.16528622681073626 False NC
ENSDARG00000109607 Prim-5 0.09132169717285013 False NC
ENSDARG00000109607 Prim-15 0.05188151989163588 False NC
ENSDARG00000109607 Prim-25 0.11087272691016843 False NC
ENSDARG00000109607 Long-pec 0.11236451795725733 False NC
ENSDARG00000109607 Protruding-mouth 0.07647981311236016 False NC
ENSDARG00000109607 Day-4 0.06994369140527709 False NC
ENSDARG00000109607 Day-5 0.07123318758892164 False NC
ENSDARG00000109611 1-cell 0.0 False NC
ENSDARG00000109611 2-cell 0.0 False NC
ENSDARG00000109611 128-cell 0.0 False NC
ENSDARG00000109611 1k-cell 0.0 False NC
ENSDARG00000109611 Dome 0.0 False NC
ENSDARG00000109611 50pc-epiboly 0.0 False NC
ENSDARG00000109611 Shield 0.0 False NC
ENSDARG00000109611 75pc-epiboly 0.0 False NC
ENSDARG00000109611 1-4-somites 0.0 False NC
ENSDARG00000109611 14-19-somites 0.0 False NC
ENSDARG00000109611 20-25-somites 0.0 False NC
ENSDARG00000109611 Prim-5 0.0 False NC
ENSDARG00000109611 Prim-15 0.0 False NC
ENSDARG00000109611 Prim-25 0.0 False NC
ENSDARG00000109611 Long-pec 0.0 False NC
ENSDARG00000109611 Protruding-mouth 0.21767461078558129 False NC
ENSDARG00000109611 Day-4 0.466520182661598 False NC
ENSDARG00000109611 Day-5 0.19392695675723393 False NC
ENSDARG00000109613 1-cell 0.0 False NC
ENSDARG00000109613 2-cell 0.0 False NC
ENSDARG00000109613 128-cell 0.0 False NC
ENSDARG00000109613 1k-cell 0.0 False NC
ENSDARG00000109613 Dome 0.0 False NC
ENSDARG00000109613 50pc-epiboly 0.0 False NC
ENSDARG00000109613 Shield 0.0 False NC
ENSDARG00000109613 75pc-epiboly 0.0 False NC
ENSDARG00000109613 1-4-somites 0.06159885220025148 False NC
ENSDARG00000109613 14-19-somites 0.36224969868409673 False NC
ENSDARG00000109613 20-25-somites 0.062079074484433706 False NC
ENSDARG00000109613 Prim-5 0.13211499636085114 False NC
ENSDARG00000109613 Prim-15 0.0 False NC
ENSDARG00000109613 Prim-25 0.06766851756528214 False NC
ENSDARG00000109613 Long-pec 0.06857899655760868 False NC
ENSDARG00000109613 Protruding-mouth 0.06789472737168414 False NC
ENSDARG00000109613 Day-4 0.0 False NC
ENSDARG00000109613 Day-5 0.07728972914237583 False NC
ENSDARG00000109615 1-cell 0.0 False NC
ENSDARG00000109615 2-cell 0.0 False NC
ENSDARG00000109615 128-cell 0.0 False NC
ENSDARG00000109615 1k-cell 0.0 False NC
ENSDARG00000109615 Dome 0.0 False NC
ENSDARG00000109615 50pc-epiboly 0.0 False NC
ENSDARG00000109615 Shield 0.0 False NC
ENSDARG00000109615 75pc-epiboly 0.0 False NC
ENSDARG00000109615 1-4-somites 0.0 False NC
ENSDARG00000109615 14-19-somites 0.0 False NC
ENSDARG00000109615 20-25-somites 0.0 False NC
ENSDARG00000109615 Prim-5 0.0 False NC
ENSDARG00000109615 Prim-15 0.0 False NC
ENSDARG00000109615 Prim-25 0.0 False NC
ENSDARG00000109615 Long-pec 0.0 False NC
ENSDARG00000109615 Protruding-mouth 0.0 False NC
ENSDARG00000109615 Day-4 0.0 False NC
ENSDARG00000109615 Day-5 0.0 False NC
ENSDARG00000109618 1-cell 0.0 False NC
ENSDARG00000109618 2-cell 0.0 False NC
ENSDARG00000109618 128-cell 0.0 False NC
ENSDARG00000109618 1k-cell 0.0 False NC
ENSDARG00000109618 Dome 0.023230245578290246 False NC
ENSDARG00000109618 50pc-epiboly 0.07293827514732518 False NC
ENSDARG00000109618 Shield 0.06729939059136592 False NC
ENSDARG00000109618 75pc-epiboly 0.024126853281314295 False NC
ENSDARG00000109618 1-4-somites 0.022704705137913207 False NC
ENSDARG00000109618 14-19-somites 0.044507174517811034 False NC
ENSDARG00000109618 20-25-somites 0.02288171014650602 False NC
ENSDARG00000109618 Prim-5 0.0 False NC
ENSDARG00000109618 Prim-15 0.0 False NC
ENSDARG00000109618 Prim-25 0.0 False NC
ENSDARG00000109618 Long-pec 0.0 False NC
ENSDARG00000109618 Protruding-mouth 0.0 False NC
ENSDARG00000109618 Day-4 0.025175245335937884 False NC
ENSDARG00000109618 Day-5 0.028488201446709042 False NC
ENSDARG00000109626 1-cell 0.0 False NC
ENSDARG00000109626 2-cell 0.0 False NC
ENSDARG00000109626 128-cell 0.0 False NC
ENSDARG00000109626 1k-cell 0.0 False NC
ENSDARG00000109626 Dome 0.0 False NC
ENSDARG00000109626 50pc-epiboly 0.002218654757333085 False NC
ENSDARG00000109626 Shield 0.002047129751828621 False NC
ENSDARG00000109626 75pc-epiboly 0.013210140199654974 False NC
ENSDARG00000109626 1-4-somites 0.0041438245118624855 False NC
ENSDARG00000109626 14-19-somites 0.0040614912107508165 False NC
ENSDARG00000109626 20-25-somites 0.012528388825463371 False NC
ENSDARG00000109626 Prim-5 0.011109406684335976 False NC
ENSDARG00000109626 Prim-15 0.014606513225665085 False NC
ENSDARG00000109626 Prim-25 0.00682820665692376 False NC
ENSDARG00000109626 Long-pec 0.006920080085514769 False NC
ENSDARG00000109626 Protruding-mouth 0.1621411082157944 False NC
ENSDARG00000109626 Day-4 0.4617695190135526 False NC
ENSDARG00000109626 Day-5 0.218373437705572 False NC
ENSDARG00000109628 1-cell 0.0 False NC
ENSDARG00000109628 2-cell 0.0 False NC
ENSDARG00000109628 128-cell 0.007547780494977644 False NC
ENSDARG00000109628 1k-cell 0.007241747417636751 False NC
ENSDARG00000109628 Dome 0.0 False NC
ENSDARG00000109628 50pc-epiboly 0.004011412276743426 False NC
ENSDARG00000109628 Shield 0.0 False NC
ENSDARG00000109628 75pc-epiboly 0.0 False NC
ENSDARG00000109628 1-4-somites 0.0 False NC
ENSDARG00000109628 14-19-somites 0.0 False NC
ENSDARG00000109628 20-25-somites 0.0 False NC
ENSDARG00000109628 Prim-5 0.0 False NC
ENSDARG00000109628 Prim-15 0.00440152200939088 False NC
ENSDARG00000109628 Prim-25 0.0 False NC
ENSDARG00000109628 Long-pec 0.0 False NC
ENSDARG00000109628 Protruding-mouth 0.0 False NC
ENSDARG00000109628 Day-4 0.0 False NC
ENSDARG00000109628 Day-5 0.0 False NC
ENSDARG00000109630 1-cell 0.0 False NC
ENSDARG00000109630 2-cell 0.020961226751771096 False NC
ENSDARG00000109630 128-cell 0.04049036288227724 False NC
ENSDARG00000109630 1k-cell 0.0 False NC
ENSDARG00000109630 Dome 0.09252557387778583 False NC
ENSDARG00000109630 50pc-epiboly 0.04303875526423727 False NC
ENSDARG00000109630 Shield 0.04963926681916351 False NC
ENSDARG00000109630 75pc-epiboly 0.41641922088940764 False NC
ENSDARG00000109630 1-4-somites 0.050240198603041984 False NC
ENSDARG00000109630 14-19-somites 0.0590903763810938 False NC
ENSDARG00000109630 20-25-somites 0.13164286007691972 False NC
ENSDARG00000109630 Prim-5 0.11852870240884869 False NC
ENSDARG00000109630 Prim-15 0.10625461429478496 False NC
ENSDARG00000109630 Prim-25 0.04415250791493587 False NC
ENSDARG00000109630 Long-pec 0.055933224142730484 False NC
ENSDARG00000109630 Protruding-mouth 0.03322507935210075 False NC
ENSDARG00000109630 Day-4 0.07798969618962884 False NC
ENSDARG00000109630 Day-5 0.0630377223501647 False NC
ENSDARG00000109643 1-cell 0.0017111395055942765 False NC
ENSDARG00000109643 2-cell 0.009758528412942077 False NC
ENSDARG00000109643 128-cell 0.0 False NC
ENSDARG00000109643 1k-cell 0.004521509256026116 False NC
ENSDARG00000109643 Dome 0.007976927823493898 False NC
ENSDARG00000109643 50pc-epiboly 0.01001837633544594 False NC
ENSDARG00000109643 Shield 0.006162568013649178 False NC
ENSDARG00000109643 75pc-epiboly 0.0 False NC
ENSDARG00000109643 1-4-somites 0.00623717191549982 False NC
ENSDARG00000109643 14-19-somites 0.0030566230353416338 False NC
ENSDARG00000109643 20-25-somites 0.007857245835031782 False NC
ENSDARG00000109643 Prim-5 0.005016473007318252 False NC
ENSDARG00000109643 Prim-15 0.003664221052061702 False NC
ENSDARG00000109643 Prim-25 0.005138815443544428 False NC
ENSDARG00000109643 Long-pec 0.005207958136116002 False NC
ENSDARG00000109643 Protruding-mouth 0.013749317451452655 False NC
ENSDARG00000109643 Day-4 0.013831699836782072 False NC
ENSDARG00000109643 Day-5 0.01956486650093159 False NC
ENSDARG00000109646 1-cell 0.057547489998135457 False NC
ENSDARG00000109646 2-cell 0.0774892975385492 False NC
ENSDARG00000109646 128-cell 0.532700556087702 False NC
ENSDARG00000109646 1k-cell 0.7201886534642388 False NC
ENSDARG00000109646 Dome 0.375581910003597 False NC
ENSDARG00000109646 50pc-epiboly 1.272842644890521 False NC
ENSDARG00000109646 Shield 2.066062229110878 False NC
ENSDARG00000109646 75pc-epiboly 2.8211004139051887 False NC
ENSDARG00000109646 1-4-somites 2.19814041056357 False NC
ENSDARG00000109646 14-19-somites 1.7946742474905615 False NC
ENSDARG00000109646 20-25-somites 1.9554334010951173 False NC
ENSDARG00000109646 Prim-5 1.780822128614804 False NC
ENSDARG00000109646 Prim-15 1.460809762536209 False NC
ENSDARG00000109646 Prim-25 1.1473591642700676 False NC
ENSDARG00000109646 Long-pec 0.8149308582300663 False NC
ENSDARG00000109646 Protruding-mouth 0.40701234622723054 False NC
ENSDARG00000109646 Day-4 0.5863145354240141 False NC
ENSDARG00000109646 Day-5 0.4386585491115717 False NC
ENSDARG00000109648 1-cell 0.006467310128048917 False NC
ENSDARG00000109648 2-cell 0.006147115166388778 False NC
ENSDARG00000109648 128-cell 0.0 False NC
ENSDARG00000109648 1k-cell 0.0 False NC
ENSDARG00000109648 Dome 0.0 False NC
ENSDARG00000109648 50pc-epiboly 0.0 False NC
ENSDARG00000109648 Shield 0.0 False NC
ENSDARG00000109648 75pc-epiboly 0.0 False NC
ENSDARG00000109648 1-4-somites 0.0 False NC
ENSDARG00000109648 14-19-somites 0.0 False NC
ENSDARG00000109648 20-25-somites 0.0 False NC
ENSDARG00000109648 Prim-5 0.17063937757921915 False NC
ENSDARG00000109648 Prim-15 0.4639431231479171 False NC
ENSDARG00000109648 Prim-25 0.15537862602344318 False NC
ENSDARG00000109648 Long-pec 0.36086701599573623 False NC
ENSDARG00000109648 Protruding-mouth 0.3572663482744611 False NC
ENSDARG00000109648 Day-4 2.05842188986354 False NC
ENSDARG00000109648 Day-5 1.183137284708582 False NC
ENSDARG00000109649 1-cell 0.0 False NC
ENSDARG00000109649 2-cell 0.0 False NC
ENSDARG00000109649 128-cell 0.0 False NC
ENSDARG00000109649 1k-cell 0.0 False NC
ENSDARG00000109649 Dome 0.0 False NC
ENSDARG00000109649 50pc-epiboly 0.0 False NC
ENSDARG00000109649 Shield 0.0 False NC
ENSDARG00000109649 75pc-epiboly 0.0 False NC
ENSDARG00000109649 1-4-somites 0.0 False NC
ENSDARG00000109649 14-19-somites 0.11457292450129572 False NC
ENSDARG00000109649 20-25-somites 0.14136818941999757 False NC
ENSDARG00000109649 Prim-5 0.05014265538448145 False NC
ENSDARG00000109649 Prim-15 0.027469564751677077 False NC
ENSDARG00000109649 Prim-25 0.1540966241585633 False NC
ENSDARG00000109649 Long-pec 0.10411332810726073 False NC
ENSDARG00000109649 Protruding-mouth 0.0515372518002883 False NC
ENSDARG00000109649 Day-4 0.07776907470111502 False NC
ENSDARG00000109649 Day-5 0.02933438564809644 False NC
ENSDARG00000109652 1-cell 0.0 False NC
ENSDARG00000109652 2-cell 0.0 False NC
ENSDARG00000109652 128-cell 0.0 False NC
ENSDARG00000109652 1k-cell 0.0 False NC
ENSDARG00000109652 Dome 0.16472355955514903 False NC
ENSDARG00000109652 50pc-epiboly 0.7757980174760951 False NC
ENSDARG00000109652 Shield 4.6926029621434235 False NC
ENSDARG00000109652 75pc-epiboly 0.8554066163375069 False NC
ENSDARG00000109652 1-4-somites 0.1609970000688391 False NC
ENSDARG00000109652 14-19-somites 3.471559612389261 False NC
ENSDARG00000109652 20-25-somites 0.9735127589604378 False NC
ENSDARG00000109652 Prim-5 0.6042759776732112 False NC
ENSDARG00000109652 Prim-15 0.47291352953171345 False NC
ENSDARG00000109652 Prim-25 0.0 False NC
ENSDARG00000109652 Long-pec 0.0 False NC
ENSDARG00000109652 Protruding-mouth 0.08872606417890543 False NC
ENSDARG00000109652 Day-4 0.08925768800923431 False NC
ENSDARG00000109652 Day-5 0.10100362331105935 False NC
ENSDARG00000109654 1-cell 0.0 False NC
ENSDARG00000109654 2-cell 0.0 False NC
ENSDARG00000109654 128-cell 0.0 False NC
ENSDARG00000109654 1k-cell 0.0 False NC
ENSDARG00000109654 Dome 0.0 False NC
ENSDARG00000109654 50pc-epiboly 0.0 False NC
ENSDARG00000109654 Shield 0.0 False NC
ENSDARG00000109654 75pc-epiboly 0.0 False NC
ENSDARG00000109654 1-4-somites 0.0 False NC
ENSDARG00000109654 14-19-somites 0.014678898995303427 False NC
ENSDARG00000109654 20-25-somites 0.0 False NC
ENSDARG00000109654 Prim-5 0.0 False NC
ENSDARG00000109654 Prim-15 0.0 False NC
ENSDARG00000109654 Prim-25 0.0 False NC
ENSDARG00000109654 Long-pec 0.0 False NC
ENSDARG00000109654 Protruding-mouth 0.05777511155835702 False NC
ENSDARG00000109654 Day-4 0.07472736670540546 False NC
ENSDARG00000109654 Day-5 0.12214391656221128 False NC
ENSDARG00000109656 1-cell 0.0 False NC
ENSDARG00000109656 2-cell 0.0 False NC
ENSDARG00000109656 128-cell 0.0 False NC
ENSDARG00000109656 1k-cell 0.0 False NC
ENSDARG00000109656 Dome 0.0 False NC
ENSDARG00000109656 50pc-epiboly 0.0 False NC
ENSDARG00000109656 Shield 0.0 False NC
ENSDARG00000109656 75pc-epiboly 0.0 False NC
ENSDARG00000109656 1-4-somites 0.0 False NC
ENSDARG00000109656 14-19-somites 0.0 False NC
ENSDARG00000109656 20-25-somites 0.0 False NC
ENSDARG00000109656 Prim-5 0.0 False NC
ENSDARG00000109656 Prim-15 0.0 False NC
ENSDARG00000109656 Prim-25 0.0 False NC
ENSDARG00000109656 Long-pec 0.0 False NC
ENSDARG00000109656 Protruding-mouth 0.0 False NC
ENSDARG00000109656 Day-4 0.0 False NC
ENSDARG00000109656 Day-5 0.0 False NC
ENSDARG00000109658 1-cell 0.0 False NC
ENSDARG00000109658 2-cell 0.0 False NC
ENSDARG00000109658 128-cell 0.0 False NC
ENSDARG00000109658 1k-cell 0.0 False NC
ENSDARG00000109658 Dome 0.0 False NC
ENSDARG00000109658 50pc-epiboly 0.0 False NC
ENSDARG00000109658 Shield 0.0011351178432536578 False NC
ENSDARG00000109658 75pc-epiboly 0.0 False NC
ENSDARG00000109658 1-4-somites 0.0 False NC
ENSDARG00000109658 14-19-somites 0.0 False NC
ENSDARG00000109658 20-25-somites 0.0 False NC
ENSDARG00000109658 Prim-5 0.0 False NC
ENSDARG00000109658 Prim-15 0.001349866707712967 False NC
ENSDARG00000109658 Prim-25 0.0012620628478766534 False NC
ENSDARG00000109658 Long-pec 0.0012790438864944856 False NC
ENSDARG00000109658 Protruding-mouth 0.0012662818111812643 False NC
ENSDARG00000109658 Day-4 0.0012738690471639019 False NC
ENSDARG00000109658 Day-5 0.0043245145238598225 False NC
ENSDARG00000109662 1-cell 0.0 False NC
ENSDARG00000109662 2-cell 0.0 False NC
ENSDARG00000109662 128-cell 0.0 False NC
ENSDARG00000109662 1k-cell 0.0 False NC
ENSDARG00000109662 Dome 0.0 False NC
ENSDARG00000109662 50pc-epiboly 0.0 False NC
ENSDARG00000109662 Shield 0.0 False NC
ENSDARG00000109662 75pc-epiboly 0.0 False NC
ENSDARG00000109662 1-4-somites 0.0 False NC
ENSDARG00000109662 14-19-somites 0.0 False NC
ENSDARG00000109662 20-25-somites 0.0 False NC
ENSDARG00000109662 Prim-5 0.0 False NC
ENSDARG00000109662 Prim-15 0.0 False NC
ENSDARG00000109662 Prim-25 0.0 False NC
ENSDARG00000109662 Long-pec 0.0 False NC
ENSDARG00000109662 Protruding-mouth 0.0 False NC
ENSDARG00000109662 Day-4 0.0 False NC
ENSDARG00000109662 Day-5 0.0 False NC
ENSDARG00000109663 1-cell 0.0044831065593510955 False NC
ENSDARG00000109663 2-cell 0.004261149036908484 False NC
ENSDARG00000109663 128-cell 0.0 False NC
ENSDARG00000109663 1k-cell 0.007897430430652306 False NC
ENSDARG00000109663 Dome 0.012539509723921377 False NC
ENSDARG00000109663 50pc-epiboly 0.008749227930013632 False NC
ENSDARG00000109663 Shield 0.004036410969724368 False NC
ENSDARG00000109663 75pc-epiboly 0.0086823278244176 False NC
ENSDARG00000109663 1-4-somites 0.028596929654672688 False NC
ENSDARG00000109663 14-19-somites 0.02802873966173567 False NC
ENSDARG00000109663 20-25-somites 0.020585621585091918 False NC
ENSDARG00000109663 Prim-5 0.004380975946221995 False NC
ENSDARG00000109663 Prim-15 0.004800045051763642 False NC
ENSDARG00000109663 Prim-25 0.013463459377175514 False NC
ENSDARG00000109663 Long-pec 0.0045482033472462515 False NC
ENSDARG00000109663 Protruding-mouth 0.018011288691450234 False NC
ENSDARG00000109663 Day-4 0.004529801928957682 False NC
ENSDARG00000109663 Day-5 0.010251809517154811 False NC
ENSDARG00000109664 1-cell 0.0 False NC
ENSDARG00000109664 2-cell 0.0 False NC
ENSDARG00000109664 128-cell 0.0 False NC
ENSDARG00000109664 1k-cell 0.0 False NC
ENSDARG00000109664 Dome 0.0 False NC
ENSDARG00000109664 50pc-epiboly 0.0 False NC
ENSDARG00000109664 Shield 0.0 False NC
ENSDARG00000109664 75pc-epiboly 0.0 False NC
ENSDARG00000109664 1-4-somites 0.0 False NC
ENSDARG00000109664 14-19-somites 0.0 False NC
ENSDARG00000109664 20-25-somites 0.0 False NC
ENSDARG00000109664 Prim-5 0.0 False NC
ENSDARG00000109664 Prim-15 0.0 False NC
ENSDARG00000109664 Prim-25 0.0 False NC
ENSDARG00000109664 Long-pec 0.0 False NC
ENSDARG00000109664 Protruding-mouth 0.0 False NC
ENSDARG00000109664 Day-4 0.0 False NC
ENSDARG00000109664 Day-5 0.0 False NC
ENSDARG00000109667 1-cell 0.0 False NC
ENSDARG00000109667 2-cell 0.0 False NC
ENSDARG00000109667 128-cell 0.0 False NC
ENSDARG00000109667 1k-cell 0.0 False NC
ENSDARG00000109667 Dome 0.0 False NC
ENSDARG00000109667 50pc-epiboly 0.0 False NC
ENSDARG00000109667 Shield 0.0 False NC
ENSDARG00000109667 75pc-epiboly 0.0 False NC
ENSDARG00000109667 1-4-somites 0.0 False NC
ENSDARG00000109667 14-19-somites 0.0 False NC
ENSDARG00000109667 20-25-somites 0.0 False NC
ENSDARG00000109667 Prim-5 0.0 False NC
ENSDARG00000109667 Prim-15 0.0 False NC
ENSDARG00000109667 Prim-25 0.0 False NC
ENSDARG00000109667 Long-pec 0.0 False NC
ENSDARG00000109667 Protruding-mouth 0.0 False NC
ENSDARG00000109667 Day-4 0.0 False NC
ENSDARG00000109667 Day-5 0.0 False NC
ENSDARG00000109671 1-cell 0.0 False NC
ENSDARG00000109671 2-cell 0.0 False NC
ENSDARG00000109671 128-cell 0.0 False NC
ENSDARG00000109671 1k-cell 0.0 False NC
ENSDARG00000109671 Dome 0.0 False NC
ENSDARG00000109671 50pc-epiboly 0.0 False NC
ENSDARG00000109671 Shield 0.0 False NC
ENSDARG00000109671 75pc-epiboly 0.0 False NC
ENSDARG00000109671 1-4-somites 0.041426128672683735 False NC
ENSDARG00000109671 14-19-somites 0.0 False NC
ENSDARG00000109671 20-25-somites 0.0 False NC
ENSDARG00000109671 Prim-5 0.0 False NC
ENSDARG00000109671 Prim-15 0.0 False NC
ENSDARG00000109671 Prim-25 0.0 False NC
ENSDARG00000109671 Long-pec 0.0 False NC
ENSDARG00000109671 Protruding-mouth 0.0 False NC
ENSDARG00000109671 Day-4 0.0 False NC
ENSDARG00000109671 Day-5 0.05197847281504807 False NC
ENSDARG00000109678 1-cell 0.8257783752510225 False NC
ENSDARG00000109678 2-cell 1.705115176153687 False NC
ENSDARG00000109678 128-cell 12.129310902976673 False NC
ENSDARG00000109678 1k-cell 9.781531690536497 False NC
ENSDARG00000109678 Dome 15.92931125368474 False NC
ENSDARG00000109678 50pc-epiboly 15.476807336022905 False NC
ENSDARG00000109678 Shield 14.793046998559287 False NC
ENSDARG00000109678 75pc-epiboly 11.580889575030861 False NC
ENSDARG00000109678 1-4-somites 5.630766874202474 False NC
ENSDARG00000109678 14-19-somites 10.834317911192855 False NC
ENSDARG00000109678 20-25-somites 6.53763147043029 False NC
ENSDARG00000109678 Prim-5 8.98793322312054 False NC
ENSDARG00000109678 Prim-15 14.939217138027455 False NC
ENSDARG00000109678 Prim-25 9.919758509020479 False NC
ENSDARG00000109678 Long-pec 12.046541318388734 False NC
ENSDARG00000109678 Protruding-mouth 15.04378043484679 False NC
ENSDARG00000109678 Day-4 19.535990380687792 False NC
ENSDARG00000109678 Day-5 27.70681077845645 False NC
ENSDARG00000109681 1-cell 0.0 False NC
ENSDARG00000109681 2-cell 0.0 False NC
ENSDARG00000109681 128-cell 0.0 False NC
ENSDARG00000109681 1k-cell 0.0 False NC
ENSDARG00000109681 Dome 0.0 False NC
ENSDARG00000109681 50pc-epiboly 0.0 False NC
ENSDARG00000109681 Shield 0.0 False NC
ENSDARG00000109681 75pc-epiboly 0.0 False NC
ENSDARG00000109681 1-4-somites 0.0 False NC
ENSDARG00000109681 14-19-somites 0.05934289935708137 False NC
ENSDARG00000109681 20-25-somites 0.24407157489606415 False NC
ENSDARG00000109681 Prim-5 0.06492831017734137 False NC
ENSDARG00000109681 Prim-15 0.07113912922870218 False NC
ENSDARG00000109681 Prim-25 0.06651179076929441 False NC
ENSDARG00000109681 Long-pec 0.0 False NC
ENSDARG00000109681 Protruding-mouth 0.0 False NC
ENSDARG00000109681 Day-4 0.06713398756250102 False NC
ENSDARG00000109681 Day-5 0.0 False NC
ENSDARG00000109682 1-cell 0.0 False NC
ENSDARG00000109682 2-cell 0.0 False NC
ENSDARG00000109682 128-cell 0.0 False NC
ENSDARG00000109682 1k-cell 0.0 False NC
ENSDARG00000109682 Dome 0.0 False NC
ENSDARG00000109682 50pc-epiboly 0.0 False NC
ENSDARG00000109682 Shield 0.0 False NC
ENSDARG00000109682 75pc-epiboly 0.0 False NC
ENSDARG00000109682 1-4-somites 0.0 False NC
ENSDARG00000109682 14-19-somites 0.0 False NC
ENSDARG00000109682 20-25-somites 0.0 False NC
ENSDARG00000109682 Prim-5 0.0 False NC
ENSDARG00000109682 Prim-15 0.0 False NC
ENSDARG00000109682 Prim-25 0.0 False NC
ENSDARG00000109682 Long-pec 0.0 False NC
ENSDARG00000109682 Protruding-mouth 0.0 False NC
ENSDARG00000109682 Day-4 0.0 False NC
ENSDARG00000109682 Day-5 0.0 False NC
ENSDARG00000109683 1-cell 0.0 False NC
ENSDARG00000109683 2-cell 0.0 False NC
ENSDARG00000109683 128-cell 0.0 False NC
ENSDARG00000109683 1k-cell 0.0 False NC
ENSDARG00000109683 Dome 0.0 False NC
ENSDARG00000109683 50pc-epiboly 0.011090030139359382 False NC
ENSDARG00000109683 Shield 0.0 False NC
ENSDARG00000109683 75pc-epiboly 0.0 False NC
ENSDARG00000109683 1-4-somites 0.0 False NC
ENSDARG00000109683 14-19-somites 0.0 False NC
ENSDARG00000109683 20-25-somites 0.0 False NC
ENSDARG00000109683 Prim-5 0.0 False NC
ENSDARG00000109683 Prim-15 0.0 False NC
ENSDARG00000109683 Prim-25 0.0 False NC
ENSDARG00000109683 Long-pec 0.0 False NC
ENSDARG00000109683 Protruding-mouth 0.0 False NC
ENSDARG00000109683 Day-4 0.0 False NC
ENSDARG00000109683 Day-5 0.0 False NC
ENSDARG00000109686 1-cell 0.0 False NC
ENSDARG00000109686 2-cell 0.0 False NC
ENSDARG00000109686 128-cell 0.0 False NC
ENSDARG00000109686 1k-cell 0.0 False NC
ENSDARG00000109686 Dome 0.0 False NC
ENSDARG00000109686 50pc-epiboly 0.0 False NC
ENSDARG00000109686 Shield 0.0 False NC
ENSDARG00000109686 75pc-epiboly 0.0 False NC
ENSDARG00000109686 1-4-somites 0.0 False NC
ENSDARG00000109686 14-19-somites 0.0 False NC
ENSDARG00000109686 20-25-somites 0.0 False NC
ENSDARG00000109686 Prim-5 0.00603624337763126 False NC
ENSDARG00000109686 Prim-15 0.003306824838998075 False NC
ENSDARG00000109686 Prim-25 0.0 False NC
ENSDARG00000109686 Long-pec 0.006266654433154549 False NC
ENSDARG00000109686 Protruding-mouth 0.018612380566731052 False NC
ENSDARG00000109686 Day-4 0.02184455137611773 False NC
ENSDARG00000109686 Day-5 0.02471920220882501 False NC
ENSDARG00000109688 1-cell 0.0 False NC
ENSDARG00000109688 2-cell 0.0 False NC
ENSDARG00000109688 128-cell 0.032438302081824376 False NC
ENSDARG00000109688 1k-cell 0.010374351792993255 False NC
ENSDARG00000109688 Dome 0.0 False NC
ENSDARG00000109688 50pc-epiboly 0.011493303962608815 False NC
ENSDARG00000109688 Shield 0.0 False NC
ENSDARG00000109688 75pc-epiboly 0.0 False NC
ENSDARG00000109688 1-4-somites 0.0 False NC
ENSDARG00000109688 14-19-somites 0.0 False NC
ENSDARG00000109688 20-25-somites 0.010816808432893753 False NC
ENSDARG00000109688 Prim-5 0.01151001862234688 False NC
ENSDARG00000109688 Prim-15 0.0 False NC
ENSDARG00000109688 Prim-25 0.0 False NC
ENSDARG00000109688 Long-pec 0.0 False NC
ENSDARG00000109688 Protruding-mouth 0.0 False NC
ENSDARG00000109688 Day-4 0.0 False NC
ENSDARG00000109688 Day-5 0.0 False NC
ENSDARG00000109691 1-cell 0.0 False NC
ENSDARG00000109691 2-cell 0.0 False NC
ENSDARG00000109691 128-cell 0.0 False NC
ENSDARG00000109691 1k-cell 0.0 False NC
ENSDARG00000109691 Dome 0.0 False NC
ENSDARG00000109691 50pc-epiboly 0.0 False NC
ENSDARG00000109691 Shield 0.0 False NC
ENSDARG00000109691 75pc-epiboly 0.0 False NC
ENSDARG00000109691 1-4-somites 0.0 False NC
ENSDARG00000109691 14-19-somites 0.0 False NC
ENSDARG00000109691 20-25-somites 0.0 False NC
ENSDARG00000109691 Prim-5 0.0 False NC
ENSDARG00000109691 Prim-15 0.0 False NC
ENSDARG00000109691 Prim-25 0.0 False NC
ENSDARG00000109691 Long-pec 0.0 False NC
ENSDARG00000109691 Protruding-mouth 0.0 False NC
ENSDARG00000109691 Day-4 0.0 False NC
ENSDARG00000109691 Day-5 0.0 False NC
ENSDARG00000109695 1-cell 0.0 False NC
ENSDARG00000109695 2-cell 0.0 False NC
ENSDARG00000109695 128-cell 0.0 False NC
ENSDARG00000109695 1k-cell 0.0 False NC
ENSDARG00000109695 Dome 0.0 False NC
ENSDARG00000109695 50pc-epiboly 0.0 False NC
ENSDARG00000109695 Shield 0.004262567978990289 False NC
ENSDARG00000109695 75pc-epiboly 0.0 False NC
ENSDARG00000109695 1-4-somites 0.0 False NC
ENSDARG00000109695 14-19-somites 0.0 False NC
ENSDARG00000109695 20-25-somites 0.0 False NC
ENSDARG00000109695 Prim-5 0.0 False NC
ENSDARG00000109695 Prim-15 0.0 False NC
ENSDARG00000109695 Prim-25 0.0 False NC
ENSDARG00000109695 Long-pec 0.0 False NC
ENSDARG00000109695 Protruding-mouth 0.0 False NC
ENSDARG00000109695 Day-4 0.0 False NC
ENSDARG00000109695 Day-5 0.0 False NC
ENSDARG00000109699 1-cell 0.0 False NC
ENSDARG00000109699 2-cell 0.0 False NC
ENSDARG00000109699 128-cell 0.0 False NC
ENSDARG00000109699 1k-cell 0.0 False NC
ENSDARG00000109699 Dome 0.0 False NC
ENSDARG00000109699 50pc-epiboly 0.0 False NC
ENSDARG00000109699 Shield 0.0 False NC
ENSDARG00000109699 75pc-epiboly 0.0 False NC
ENSDARG00000109699 1-4-somites 0.0 False NC
ENSDARG00000109699 14-19-somites 0.0 False NC
ENSDARG00000109699 20-25-somites 0.0 False NC
ENSDARG00000109699 Prim-5 0.0 False NC
ENSDARG00000109699 Prim-15 0.0 False NC
ENSDARG00000109699 Prim-25 0.0 False NC
ENSDARG00000109699 Long-pec 0.0 False NC
ENSDARG00000109699 Protruding-mouth 0.0 False NC
ENSDARG00000109699 Day-4 0.0 False NC
ENSDARG00000109699 Day-5 0.0 False NC
ENSDARG00000109703 1-cell 0.06515007353264161 False NC
ENSDARG00000109703 2-cell 0.3616391333489438 False NC
ENSDARG00000109703 128-cell 0.16028849235202525 False NC
ENSDARG00000109703 1k-cell 2.664918137746903 False NC
ENSDARG00000109703 Dome 13.487341964461217 False NC
ENSDARG00000109703 50pc-epiboly 1.322327160565654 False NC
ENSDARG00000109703 Shield 0.31206341624531453 False NC
ENSDARG00000109703 75pc-epiboly 0.06813429837136828 False NC
ENSDARG00000109703 1-4-somites 0.02849695475573149 False NC
ENSDARG00000109703 14-19-somites 0.00698268778891571 False NC
ENSDARG00000109703 20-25-somites 0.0 False NC
ENSDARG00000109703 Prim-5 0.005093270057491746 False NC
ENSDARG00000109703 Prim-15 0.0055804747702032555 False NC
ENSDARG00000109703 Prim-25 0.0 False NC
ENSDARG00000109703 Long-pec 0.0026438433134847467 False NC
ENSDARG00000109703 Protruding-mouth 0.007852390527398938 False NC
ENSDARG00000109703 Day-4 0.0026331466794544483 False NC
ENSDARG00000109703 Day-5 0.0 False NC
ENSDARG00000109704 1-cell 0.0 False NC
ENSDARG00000109704 2-cell 0.0 False NC
ENSDARG00000109704 128-cell 0.0 False NC
ENSDARG00000109704 1k-cell 0.0 False NC
ENSDARG00000109704 Dome 0.0 False NC
ENSDARG00000109704 50pc-epiboly 0.0 False NC
ENSDARG00000109704 Shield 0.0 False NC
ENSDARG00000109704 75pc-epiboly 0.0 False NC
ENSDARG00000109704 1-4-somites 0.0 False NC
ENSDARG00000109704 14-19-somites 0.0 False NC
ENSDARG00000109704 20-25-somites 0.0 False NC
ENSDARG00000109704 Prim-5 0.0 False NC
ENSDARG00000109704 Prim-15 0.0 False NC
ENSDARG00000109704 Prim-25 0.0 False NC
ENSDARG00000109704 Long-pec 0.0 False NC
ENSDARG00000109704 Protruding-mouth 0.0 False NC
ENSDARG00000109704 Day-4 0.0 False NC
ENSDARG00000109704 Day-5 0.0 False NC
ENSDARG00000109707 1-cell 0.0 False NC
ENSDARG00000109707 2-cell 0.0 False NC
ENSDARG00000109707 128-cell 0.0 False NC
ENSDARG00000109707 1k-cell 0.0 False NC
ENSDARG00000109707 Dome 0.0 False NC
ENSDARG00000109707 50pc-epiboly 0.0 False NC
ENSDARG00000109707 Shield 0.0 False NC
ENSDARG00000109707 75pc-epiboly 0.0 False NC
ENSDARG00000109707 1-4-somites 0.0 False NC
ENSDARG00000109707 14-19-somites 0.0 False NC
ENSDARG00000109707 20-25-somites 0.0 False NC
ENSDARG00000109707 Prim-5 0.0 False NC
ENSDARG00000109707 Prim-15 0.0 False NC
ENSDARG00000109707 Prim-25 0.0 False NC
ENSDARG00000109707 Long-pec 0.0 False NC
ENSDARG00000109707 Protruding-mouth 0.0 False NC
ENSDARG00000109707 Day-4 0.0 False NC
ENSDARG00000109707 Day-5 0.0 False NC
ENSDARG00000109708 1-cell 0.02617409688186801 False NC
ENSDARG00000109708 2-cell 0.024878223670031348 False NC
ENSDARG00000109708 128-cell 0.0 False NC
ENSDARG00000109708 1k-cell 0.02305411509554057 False NC
ENSDARG00000109708 Dome 0.0 False NC
ENSDARG00000109708 50pc-epiboly 0.0 False NC
ENSDARG00000109708 Shield 0.0 False NC
ENSDARG00000109708 75pc-epiboly 0.0 False NC
ENSDARG00000109708 1-4-somites 0.0 False NC
ENSDARG00000109708 14-19-somites 0.0 False NC
ENSDARG00000109708 20-25-somites 0.0 False NC
ENSDARG00000109708 Prim-5 0.0 False NC
ENSDARG00000109708 Prim-15 0.0 False NC
ENSDARG00000109708 Prim-25 0.0 False NC
ENSDARG00000109708 Long-pec 0.0 False NC
ENSDARG00000109708 Protruding-mouth 0.0 False NC
ENSDARG00000109708 Day-4 0.0 False NC
ENSDARG00000109708 Day-5 0.0 False NC
ENSDARG00000109709 1-cell 0.0 False NC
ENSDARG00000109709 2-cell 0.0 False NC
ENSDARG00000109709 128-cell 0.0 False NC
ENSDARG00000109709 1k-cell 0.0 False NC
ENSDARG00000109709 Dome 0.0 False NC
ENSDARG00000109709 50pc-epiboly 0.0 False NC
ENSDARG00000109709 Shield 0.0 False NC
ENSDARG00000109709 75pc-epiboly 0.0 False NC
ENSDARG00000109709 1-4-somites 0.0 False NC
ENSDARG00000109709 14-19-somites 0.0 False NC
ENSDARG00000109709 20-25-somites 0.0 False NC
ENSDARG00000109709 Prim-5 0.0 False NC
ENSDARG00000109709 Prim-15 0.0 False NC
ENSDARG00000109709 Prim-25 0.0 False NC
ENSDARG00000109709 Long-pec 0.0 False NC
ENSDARG00000109709 Protruding-mouth 0.0 False NC
ENSDARG00000109709 Day-4 0.0 False NC
ENSDARG00000109709 Day-5 0.0 False NC
ENSDARG00000109710 1-cell 0.0 False NC
ENSDARG00000109710 2-cell 0.0 False NC
ENSDARG00000109710 128-cell 0.0 False NC
ENSDARG00000109710 1k-cell 0.0 False NC
ENSDARG00000109710 Dome 0.017256753858158468 False NC
ENSDARG00000109710 50pc-epiboly 0.036121812453913424 False NC
ENSDARG00000109710 Shield 0.0 False NC
ENSDARG00000109710 75pc-epiboly 0.0 False NC
ENSDARG00000109710 1-4-somites 0.0 False NC
ENSDARG00000109710 14-19-somites 0.0 False NC
ENSDARG00000109710 20-25-somites 0.0 False NC
ENSDARG00000109710 Prim-5 0.0 False NC
ENSDARG00000109710 Prim-15 0.0 False NC
ENSDARG00000109710 Prim-25 0.0 False NC
ENSDARG00000109710 Long-pec 0.01877758239077381 False NC
ENSDARG00000109710 Protruding-mouth 0.03718044594163655 False NC
ENSDARG00000109710 Day-4 0.0 False NC
ENSDARG00000109710 Day-5 0.021162663931841002 False NC
ENSDARG00000109715 1-cell 0.0 False NC
ENSDARG00000109715 2-cell 0.017263627172895583 False NC
ENSDARG00000109715 128-cell 0.008336946796730565 False NC
ENSDARG00000109715 1k-cell 0.007998916102074238 False NC
ENSDARG00000109715 Dome 0.0 False NC
ENSDARG00000109715 50pc-epiboly 0.017723319194677147 False NC
ENSDARG00000109715 Shield 0.02452968442115206 False NC
ENSDARG00000109715 75pc-epiboly 0.05276339876474341 False NC
ENSDARG00000109715 1-4-somites 0.01655109346502084 False NC
ENSDARG00000109715 14-19-somites 0.15411129120419614 False NC
ENSDARG00000109715 20-25-somites 0.6421848184108183 False NC
ENSDARG00000109715 Prim-5 1.1004438365103606 False NC
ENSDARG00000109715 Prim-15 2.3627997466135886 False NC
ENSDARG00000109715 Prim-25 4.509126450845436 False NC
ENSDARG00000109715 Long-pec 7.0205344256346365 False NC
ENSDARG00000109715 Protruding-mouth 24.208118856438922 False NC
ENSDARG00000109715 Day-4 32.96945423541091 False NC
ENSDARG00000109715 Day-5 36.300891009814 False NC
ENSDARG00000109717 1-cell 0.985399450214552 False NC
ENSDARG00000109717 2-cell 1.4847043568261526 False NC
ENSDARG00000109717 128-cell 3.2432210381902906 False NC
ENSDARG00000109717 1k-cell 2.8545540370129046 False NC
ENSDARG00000109717 Dome 2.817468883433422 False NC
ENSDARG00000109717 50pc-epiboly 3.2906462387593245 False NC
ENSDARG00000109717 Shield 4.002323194830752 False NC
ENSDARG00000109717 75pc-epiboly 4.9406358482772506 False NC
ENSDARG00000109717 1-4-somites 3.0929564520267117 False NC
ENSDARG00000109717 14-19-somites 2.3534892395728133 False NC
ENSDARG00000109717 20-25-somites 2.2188168734741494 False NC
ENSDARG00000109717 Prim-5 2.125624847552286 False NC
ENSDARG00000109717 Prim-15 2.117942131882122 False NC
ENSDARG00000109717 Prim-25 2.447821257467131 False NC
ENSDARG00000109717 Long-pec 2.4585409282342723 False NC
ENSDARG00000109717 Protruding-mouth 1.6715490626155478 False NC
ENSDARG00000109717 Day-4 1.6668139897912226 False NC
ENSDARG00000109717 Day-5 1.585709466442171 False NC
ENSDARG00000109722 1-cell 0.0 False NC
ENSDARG00000109722 2-cell 0.0 False NC
ENSDARG00000109722 128-cell 0.0 False NC
ENSDARG00000109722 1k-cell 0.0 False NC
ENSDARG00000109722 Dome 0.0 False NC
ENSDARG00000109722 50pc-epiboly 0.0 False NC
ENSDARG00000109722 Shield 0.0 False NC
ENSDARG00000109722 75pc-epiboly 0.0 False NC
ENSDARG00000109722 1-4-somites 0.0 False NC
ENSDARG00000109722 14-19-somites 0.0 False NC
ENSDARG00000109722 20-25-somites 0.0 False NC
ENSDARG00000109722 Prim-5 0.0 False NC
ENSDARG00000109722 Prim-15 0.0 False NC
ENSDARG00000109722 Prim-25 0.0 False NC
ENSDARG00000109722 Long-pec 0.0 False NC
ENSDARG00000109722 Protruding-mouth 0.0 False NC
ENSDARG00000109722 Day-4 0.0 False NC
ENSDARG00000109722 Day-5 0.0 False NC
ENSDARG00000109726 1-cell 0.004983145367894101 False NC
ENSDARG00000109726 2-cell 0.028418586269228115 False NC
ENSDARG00000109726 128-cell 0.10979117627694404 False NC
ENSDARG00000109726 1k-cell 0.10095042321643435 False NC
ENSDARG00000109726 Dome 0.09756703142881902 False NC
ENSDARG00000109726 50pc-epiboly 0.03403786173541841 False NC
ENSDARG00000109726 Shield 0.013459878118273181 False NC
ENSDARG00000109726 75pc-epiboly 0.004825370656262858 False NC
ENSDARG00000109726 1-4-somites 0.022704705137913204 False NC
ENSDARG00000109726 14-19-somites 0.013352152355343308 False NC
ENSDARG00000109726 20-25-somites 0.01372902608790361 False NC
ENSDARG00000109726 Prim-5 0.03408736284310422 False NC
ENSDARG00000109726 Prim-15 0.09070238976659527 False NC
ENSDARG00000109726 Prim-25 0.14466314492321536 False NC
ENSDARG00000109726 Long-pec 0.15672059149222756 False NC
ENSDARG00000109726 Protruding-mouth 0.2902934817750854 False NC
ENSDARG00000109726 Day-4 0.6092409371296966 False NC
ENSDARG00000109726 Day-5 0.5811593095128644 False NC
ENSDARG00000109727 1-cell 0.0 False NC
ENSDARG00000109727 2-cell 0.0 False NC
ENSDARG00000109727 128-cell 0.0 False NC
ENSDARG00000109727 1k-cell 0.0 False NC
ENSDARG00000109727 Dome 0.0 False NC
ENSDARG00000109727 50pc-epiboly 0.0 False NC
ENSDARG00000109727 Shield 0.0 False NC
ENSDARG00000109727 75pc-epiboly 0.0 False NC
ENSDARG00000109727 1-4-somites 0.0 False NC
ENSDARG00000109727 14-19-somites 0.0 False NC
ENSDARG00000109727 20-25-somites 0.0 False NC
ENSDARG00000109727 Prim-5 0.0 False NC
ENSDARG00000109727 Prim-15 0.0 False NC
ENSDARG00000109727 Prim-25 0.0 False NC
ENSDARG00000109727 Long-pec 0.0 False NC
ENSDARG00000109727 Protruding-mouth 0.0 False NC
ENSDARG00000109727 Day-4 0.0 False NC
ENSDARG00000109727 Day-5 0.0 False NC
ENSDARG00000109729 1-cell 0.0 False NC
ENSDARG00000109729 2-cell 0.0 False NC
ENSDARG00000109729 128-cell 0.0 False NC
ENSDARG00000109729 1k-cell 0.0 False NC
ENSDARG00000109729 Dome 0.0 False NC
ENSDARG00000109729 50pc-epiboly 0.0 False NC
ENSDARG00000109729 Shield 0.013616997318097382 False NC
ENSDARG00000109729 75pc-epiboly 0.0 False NC
ENSDARG00000109729 1-4-somites 0.0 False NC
ENSDARG00000109729 14-19-somites 0.0 False NC
ENSDARG00000109729 20-25-somites 0.006944643546410387 False NC
ENSDARG00000109729 Prim-5 0.007389700671934766 False NC
ENSDARG00000109729 Prim-15 0.0 False NC
ENSDARG00000109729 Prim-25 0.007569921712069499 False NC
ENSDARG00000109729 Long-pec 0.0 False NC
ENSDARG00000109729 Protruding-mouth 0.0075952272837973515 False NC
ENSDARG00000109729 Day-4 0.0 False NC
ENSDARG00000109729 Day-5 0.0 False NC
ENSDARG00000109735 1-cell 0.0 False NC
ENSDARG00000109735 2-cell 0.0 False NC
ENSDARG00000109735 128-cell 0.0 False NC
ENSDARG00000109735 1k-cell 0.0 False NC
ENSDARG00000109735 Dome 0.0 False NC
ENSDARG00000109735 50pc-epiboly 0.0 False NC
ENSDARG00000109735 Shield 0.0 False NC
ENSDARG00000109735 75pc-epiboly 0.0 False NC
ENSDARG00000109735 1-4-somites 0.0 False NC
ENSDARG00000109735 14-19-somites 0.0 False NC
ENSDARG00000109735 20-25-somites 0.0 False NC
ENSDARG00000109735 Prim-5 0.0 False NC
ENSDARG00000109735 Prim-15 0.0 False NC
ENSDARG00000109735 Prim-25 0.0 False NC
ENSDARG00000109735 Long-pec 0.0 False NC
ENSDARG00000109735 Protruding-mouth 0.0 False NC
ENSDARG00000109735 Day-4 0.04412739631917202 False NC
ENSDARG00000109735 Day-5 0.0 False NC
ENSDARG00000109736 1-cell 0.0 False NC
ENSDARG00000109736 2-cell 0.0 False NC
ENSDARG00000109736 128-cell 0.0 False NC
ENSDARG00000109736 1k-cell 0.0 False NC
ENSDARG00000109736 Dome 0.0 False NC
ENSDARG00000109736 50pc-epiboly 0.0 False NC
ENSDARG00000109736 Shield 0.0 False NC
ENSDARG00000109736 75pc-epiboly 0.0 False NC
ENSDARG00000109736 1-4-somites 0.0 False NC
ENSDARG00000109736 14-19-somites 0.0 False NC
ENSDARG00000109736 20-25-somites 0.0 False NC
ENSDARG00000109736 Prim-5 0.0 False NC
ENSDARG00000109736 Prim-15 0.0 False NC
ENSDARG00000109736 Prim-25 0.0 False NC
ENSDARG00000109736 Long-pec 0.0 False NC
ENSDARG00000109736 Protruding-mouth 0.0 False NC
ENSDARG00000109736 Day-4 0.0 False NC
ENSDARG00000109736 Day-5 0.0 False NC
ENSDARG00000109737 1-cell 0.18656896257395517 False NC
ENSDARG00000109737 2-cell 0.03940710629332965 False NC
ENSDARG00000109737 128-cell 0.13321329388269212 False NC
ENSDARG00000109737 1k-cell 0.20084745071234938 False NC
ENSDARG00000109737 Dome 0.38655128642274966 False NC
ENSDARG00000109737 50pc-epiboly 1.0720953936321505 False NC
ENSDARG00000109737 Shield 1.007875673496296 False NC
ENSDARG00000109737 75pc-epiboly 0.8230152191321931 False NC
ENSDARG00000109737 1-4-somites 3.324695382754906 False NC
ENSDARG00000109737 14-19-somites 2.018133321335623 False NC
ENSDARG00000109737 20-25-somites 1.2755180504068313 False NC
ENSDARG00000109737 Prim-5 0.2836068588546271 False NC
ENSDARG00000109737 Prim-15 0.13317244991613048 False NC
ENSDARG00000109737 Prim-25 0.47728861056045674 False NC
ENSDARG00000109737 Long-pec 0.06309267683299999 False NC
ENSDARG00000109737 Protruding-mouth 0.041642099454632944 False NC
ENSDARG00000109737 Day-4 0.041891608239000636 False NC
ENSDARG00000109737 Day-5 0.02370218360366192 False NC
ENSDARG00000109740 1-cell 0.0 False NC
ENSDARG00000109740 2-cell 0.0 False NC
ENSDARG00000109740 128-cell 0.0 False NC
ENSDARG00000109740 1k-cell 0.0 False NC
ENSDARG00000109740 Dome 0.011999729504017478 False NC
ENSDARG00000109740 50pc-epiboly 0.0 False NC
ENSDARG00000109740 Shield 0.011587974538910686 False NC
ENSDARG00000109740 75pc-epiboly 0.01246287785392394 False NC
ENSDARG00000109740 1-4-somites 0.0 False NC
ENSDARG00000109740 14-19-somites 0.0 False NC
ENSDARG00000109740 20-25-somites 0.01181969133395675 False NC
ENSDARG00000109740 Prim-5 0.0 False NC
ENSDARG00000109740 Prim-15 0.013780261787679066 False NC
ENSDARG00000109740 Prim-25 0.0 False NC
ENSDARG00000109740 Long-pec 0.0 False NC
ENSDARG00000109740 Protruding-mouth 0.01292697623798622 False NC
ENSDARG00000109740 Day-4 0.0 False NC
ENSDARG00000109740 Day-5 0.0 False NC
ENSDARG00000109742 1-cell 0.0 False NC
ENSDARG00000109742 2-cell 0.0 False NC
ENSDARG00000109742 128-cell 0.0 False NC
ENSDARG00000109742 1k-cell 0.0 False NC
ENSDARG00000109742 Dome 0.0 False NC
ENSDARG00000109742 50pc-epiboly 0.0011130712568337225 False NC
ENSDARG00000109742 Shield 0.0 False NC
ENSDARG00000109742 75pc-epiboly 0.003313680802833482 False NC
ENSDARG00000109742 1-4-somites 0.0 False NC
ENSDARG00000109742 14-19-somites 0.0 False NC
ENSDARG00000109742 20-25-somites 0.0 False NC
ENSDARG00000109742 Prim-5 0.005573449956528936 False NC
ENSDARG00000109742 Prim-15 0.02076239589668212 False NC
ENSDARG00000109742 Prim-25 0.034256256140898514 False NC
ENSDARG00000109742 Long-pec 0.06017643425011003 False NC
ENSDARG00000109742 Protruding-mouth 0.09280108370759174 False NC
ENSDARG00000109742 Day-4 0.12101849408735507 False NC
ENSDARG00000109742 Day-5 0.10955521401545862 False NC
ENSDARG00000109743 1-cell 0.0 False NC
ENSDARG00000109743 2-cell 0.0 False NC
ENSDARG00000109743 128-cell 0.0 False NC
ENSDARG00000109743 1k-cell 0.0 False NC
ENSDARG00000109743 Dome 0.0 False NC
ENSDARG00000109743 50pc-epiboly 0.0 False NC
ENSDARG00000109743 Shield 0.0 False NC
ENSDARG00000109743 75pc-epiboly 0.0 False NC
ENSDARG00000109743 1-4-somites 0.0 False NC
ENSDARG00000109743 14-19-somites 0.0 False NC
ENSDARG00000109743 20-25-somites 0.0 False NC
ENSDARG00000109743 Prim-5 0.0 False NC
ENSDARG00000109743 Prim-15 0.0 False NC
ENSDARG00000109743 Prim-25 0.0 False NC
ENSDARG00000109743 Long-pec 0.0 False NC
ENSDARG00000109743 Protruding-mouth 0.0 False NC
ENSDARG00000109743 Day-4 0.0 False NC
ENSDARG00000109743 Day-5 0.0 False NC
ENSDARG00000109747 1-cell 0.0 False NC
ENSDARG00000109747 2-cell 0.0 False NC
ENSDARG00000109747 128-cell 0.0 False NC
ENSDARG00000109747 1k-cell 0.0 False NC
ENSDARG00000109747 Dome 0.0 False NC
ENSDARG00000109747 50pc-epiboly 0.0 False NC
ENSDARG00000109747 Shield 0.0 False NC
ENSDARG00000109747 75pc-epiboly 0.0 False NC
ENSDARG00000109747 1-4-somites 0.0 False NC
ENSDARG00000109747 14-19-somites 0.0 False NC
ENSDARG00000109747 20-25-somites 0.0 False NC
ENSDARG00000109747 Prim-5 0.0 False NC
ENSDARG00000109747 Prim-15 0.0 False NC
ENSDARG00000109747 Prim-25 0.0 False NC
ENSDARG00000109747 Long-pec 0.0 False NC
ENSDARG00000109747 Protruding-mouth 0.0 False NC
ENSDARG00000109747 Day-4 0.0 False NC
ENSDARG00000109747 Day-5 0.0 False NC
ENSDARG00000109748 1-cell 0.0 False NC
ENSDARG00000109748 2-cell 0.0 False NC
ENSDARG00000109748 128-cell 0.0 False NC
ENSDARG00000109748 1k-cell 0.0 False NC
ENSDARG00000109748 Dome 0.0 False NC
ENSDARG00000109748 50pc-epiboly 0.0 False NC
ENSDARG00000109748 Shield 0.0 False NC
ENSDARG00000109748 75pc-epiboly 0.0 False NC
ENSDARG00000109748 1-4-somites 0.0 False NC
ENSDARG00000109748 14-19-somites 0.0 False NC
ENSDARG00000109748 20-25-somites 0.0 False NC
ENSDARG00000109748 Prim-5 0.0 False NC
ENSDARG00000109748 Prim-15 0.0 False NC
ENSDARG00000109748 Prim-25 0.0 False NC
ENSDARG00000109748 Long-pec 0.0 False NC
ENSDARG00000109748 Protruding-mouth 0.0 False NC
ENSDARG00000109748 Day-4 0.0 False NC
ENSDARG00000109748 Day-5 0.0 False NC
ENSDARG00000109749 1-cell 0.0 False NC
ENSDARG00000109749 2-cell 0.0 False NC
ENSDARG00000109749 128-cell 0.01828290296669862 False NC
ENSDARG00000109749 1k-cell 0.05262480755796749 False NC
ENSDARG00000109749 Dome 0.43326094229706136 False NC
ENSDARG00000109749 50pc-epiboly 0.5635743070307414 False NC
ENSDARG00000109749 Shield 0.49011887528878606 False NC
ENSDARG00000109749 75pc-epiboly 0.5206949924213278 False NC
ENSDARG00000109749 1-4-somites 0.21172961580359712 False NC
ENSDARG00000109749 14-19-somites 0.26088577787383 False NC
ENSDARG00000109749 20-25-somites 0.3109255096935984 False NC
ENSDARG00000109749 Prim-5 0.24651688048544812 False NC
ENSDARG00000109749 Prim-15 0.17058810834687935 False NC
ENSDARG00000109749 Prim-25 0.11297348577295181 False NC
ENSDARG00000109749 Long-pec 0.1616379423561059 False NC
ENSDARG00000109749 Protruding-mouth 0.16669286182202553 False NC
ENSDARG00000109749 Day-4 0.14756864558998942 False NC
ENSDARG00000109749 Day-5 0.18216878943890463 False NC
ENSDARG00000109750 1-cell 0.0 False NC
ENSDARG00000109750 2-cell 0.0 False NC
ENSDARG00000109750 128-cell 0.0 False NC
ENSDARG00000109750 1k-cell 0.0 False NC
ENSDARG00000109750 Dome 0.0 False NC
ENSDARG00000109750 50pc-epiboly 0.0 False NC
ENSDARG00000109750 Shield 0.0 False NC
ENSDARG00000109750 75pc-epiboly 0.0 False NC
ENSDARG00000109750 1-4-somites 0.06651519251670349 False NC
ENSDARG00000109750 14-19-somites 0.06519360774439927 False NC
ENSDARG00000109750 20-25-somites 0.03351687120051586 False NC
ENSDARG00000109750 Prim-5 0.07132969287088206 False NC
ENSDARG00000109750 Prim-15 0.03907642309745613 False NC
ENSDARG00000109750 Prim-25 0.03653464563383778 False NC
ENSDARG00000109750 Long-pec 0.0 False NC
ENSDARG00000109750 Protruding-mouth 0.0 False NC
ENSDARG00000109750 Day-4 0.036876415703345634 False NC
ENSDARG00000109750 Day-5 0.041729196485320294 False NC
ENSDARG00000109754 1-cell 0.0 False NC
ENSDARG00000109754 2-cell 0.0 False NC
ENSDARG00000109754 128-cell 0.0 False NC
ENSDARG00000109754 1k-cell 0.0 False NC
ENSDARG00000109754 Dome 0.0 False NC
ENSDARG00000109754 50pc-epiboly 0.0 False NC
ENSDARG00000109754 Shield 0.0 False NC
ENSDARG00000109754 75pc-epiboly 0.0 False NC
ENSDARG00000109754 1-4-somites 0.0 False NC
ENSDARG00000109754 14-19-somites 0.0 False NC
ENSDARG00000109754 20-25-somites 0.0 False NC
ENSDARG00000109754 Prim-5 0.0 False NC
ENSDARG00000109754 Prim-15 0.0 False NC
ENSDARG00000109754 Prim-25 0.0 False NC
ENSDARG00000109754 Long-pec 0.0 False NC
ENSDARG00000109754 Protruding-mouth 0.0 False NC
ENSDARG00000109754 Day-4 0.0 False NC
ENSDARG00000109754 Day-5 0.0 False NC
ENSDARG00000109755 1-cell 0.020087097607014985 False NC
ENSDARG00000109755 2-cell 0.0381851805167923 False NC
ENSDARG00000109755 128-cell 0.14752302755558372 False NC
ENSDARG00000109755 1k-cell 0.12384885086209003 False NC
ENSDARG00000109755 Dome 0.1498260800088177 False NC
ENSDARG00000109755 50pc-epiboly 0.37241868654034765 False NC
ENSDARG00000109755 Shield 0.23511311648456515 False NC
ENSDARG00000109755 75pc-epiboly 0.2917665978205449 False NC
ENSDARG00000109755 1-4-somites 0.2562639587659041 False NC
ENSDARG00000109755 14-19-somites 0.3946992840959366 False NC
ENSDARG00000109755 20-25-somites 0.4427344846951861 False NC
ENSDARG00000109755 Prim-5 0.2355538694805873 False NC
ENSDARG00000109755 Prim-15 0.04301435720805248 False NC
ENSDARG00000109755 Prim-25 0.14075751069780912 False NC
ENSDARG00000109755 Long-pec 0.0407575431737726 False NC
ENSDARG00000109755 Protruding-mouth 0.020175435782283403 False NC
ENSDARG00000109755 Day-4 0.0 False NC
ENSDARG00000109755 Day-5 0.0 False NC
ENSDARG00000109758 1-cell 0.0 False NC
ENSDARG00000109758 2-cell 0.0 False NC
ENSDARG00000109758 128-cell 0.0 False NC
ENSDARG00000109758 1k-cell 0.0 False NC
ENSDARG00000109758 Dome 0.0 False NC
ENSDARG00000109758 50pc-epiboly 0.0 False NC
ENSDARG00000109758 Shield 0.0 False NC
ENSDARG00000109758 75pc-epiboly 0.0 False NC
ENSDARG00000109758 1-4-somites 0.0 False NC
ENSDARG00000109758 14-19-somites 0.0 False NC
ENSDARG00000109758 20-25-somites 0.0 False NC
ENSDARG00000109758 Prim-5 0.0 False NC
ENSDARG00000109758 Prim-15 0.0 False NC
ENSDARG00000109758 Prim-25 0.0 False NC
ENSDARG00000109758 Long-pec 0.0 False NC
ENSDARG00000109758 Protruding-mouth 0.0 False NC
ENSDARG00000109758 Day-4 0.0 False NC
ENSDARG00000109758 Day-5 0.0 False NC
ENSDARG00000109759 1-cell 0.0 False NC
ENSDARG00000109759 2-cell 0.0 False NC
ENSDARG00000109759 128-cell 0.0 False NC
ENSDARG00000109759 1k-cell 0.0 False NC
ENSDARG00000109759 Dome 0.0 False NC
ENSDARG00000109759 50pc-epiboly 0.0 False NC
ENSDARG00000109759 Shield 0.0 False NC
ENSDARG00000109759 75pc-epiboly 0.0 False NC
ENSDARG00000109759 1-4-somites 0.0 False NC
ENSDARG00000109759 14-19-somites 0.0 False NC
ENSDARG00000109759 20-25-somites 0.0 False NC
ENSDARG00000109759 Prim-5 0.0 False NC
ENSDARG00000109759 Prim-15 0.0 False NC
ENSDARG00000109759 Prim-25 0.0 False NC
ENSDARG00000109759 Long-pec 0.0 False NC
ENSDARG00000109759 Protruding-mouth 0.0 False NC
ENSDARG00000109759 Day-4 0.0 False NC
ENSDARG00000109759 Day-5 0.0 False NC
ENSDARG00000109760 1-cell 0.034095205148749114 False NC
ENSDARG00000109760 2-cell 0.0 False NC
ENSDARG00000109760 128-cell 0.06260023208773124 False NC
ENSDARG00000109760 1k-cell 0.06006203669627673 False NC
ENSDARG00000109760 Dome 0.22252129974993812 False NC
ENSDARG00000109760 50pc-epiboly 0.33270090418078146 False NC
ENSDARG00000109760 Shield 0.1227918705526676 False NC
ENSDARG00000109760 75pc-epiboly 0.13206277585561504 False NC
ENSDARG00000109760 1-4-somites 0.15534798252256402 False NC
ENSDARG00000109760 14-19-somites 0.2740704957149416 False NC
ENSDARG00000109760 20-25-somites 0.1565590694234622 False NC
ENSDARG00000109760 Prim-5 0.19991084975655102 False NC
ENSDARG00000109760 Prim-15 0.1825280289420648 False NC
ENSDARG00000109760 Prim-25 0.0682621010526969 False NC
ENSDARG00000109760 Long-pec 0.17295141675712716 False NC
ENSDARG00000109760 Protruding-mouth 0.3082063282004082 False NC
ENSDARG00000109760 Day-4 0.1722516786143118 False NC
ENSDARG00000109760 Day-5 0.3508546915015745 False NC
ENSDARG00000109762 1-cell 0.0 False NC
ENSDARG00000109762 2-cell 0.0 False NC
ENSDARG00000109762 128-cell 0.0 False NC
ENSDARG00000109762 1k-cell 0.0 False NC
ENSDARG00000109762 Dome 0.0 False NC
ENSDARG00000109762 50pc-epiboly 0.0 False NC
ENSDARG00000109762 Shield 0.0 False NC
ENSDARG00000109762 75pc-epiboly 0.0 False NC
ENSDARG00000109762 1-4-somites 0.06620437386008336 False NC
ENSDARG00000109762 14-19-somites 0.06488896471755627 False NC
ENSDARG00000109762 20-25-somites 0.0333602503070555 False NC
ENSDARG00000109762 Prim-5 0.07099637654905552 False NC
ENSDARG00000109762 Prim-15 0.03889382298952409 False NC
ENSDARG00000109762 Prim-25 0.036363922990689 False NC
ENSDARG00000109762 Long-pec 0.0 False NC
ENSDARG00000109762 Protruding-mouth 0.0 False NC
ENSDARG00000109762 Day-4 0.03670409600379729 False NC
ENSDARG00000109762 Day-5 0.04153420024006178 False NC
ENSDARG00000109764 1-cell 0.0 False NC
ENSDARG00000109764 2-cell 0.0 False NC
ENSDARG00000109764 128-cell 0.0 False NC
ENSDARG00000109764 1k-cell 0.0 False NC
ENSDARG00000109764 Dome 0.0 False NC
ENSDARG00000109764 50pc-epiboly 0.0 False NC
ENSDARG00000109764 Shield 0.0 False NC
ENSDARG00000109764 75pc-epiboly 0.0 False NC
ENSDARG00000109764 1-4-somites 0.0 False NC
ENSDARG00000109764 14-19-somites 0.0 False NC
ENSDARG00000109764 20-25-somites 0.0 False NC
ENSDARG00000109764 Prim-5 0.0 False NC
ENSDARG00000109764 Prim-15 0.0 False NC
ENSDARG00000109764 Prim-25 0.0 False NC
ENSDARG00000109764 Long-pec 0.0 False NC
ENSDARG00000109764 Protruding-mouth 0.0 False NC
ENSDARG00000109764 Day-4 0.0 False NC
ENSDARG00000109764 Day-5 0.0 False NC
ENSDARG00000109765 1-cell 0.0 False NC
ENSDARG00000109765 2-cell 0.0 False NC
ENSDARG00000109765 128-cell 0.0 False NC
ENSDARG00000109765 1k-cell 0.0 False NC
ENSDARG00000109765 Dome 0.0 False NC
ENSDARG00000109765 50pc-epiboly 0.0 False NC
ENSDARG00000109765 Shield 0.06086205757827873 False NC
ENSDARG00000109765 75pc-epiboly 0.0 False NC
ENSDARG00000109765 1-4-somites 0.0 False NC
ENSDARG00000109765 14-19-somites 0.060374949780682786 False NC
ENSDARG00000109765 20-25-somites 0.0 False NC
ENSDARG00000109765 Prim-5 0.06605749818042557 False NC
ENSDARG00000109765 Prim-15 0.0 False NC
ENSDARG00000109765 Prim-25 0.0 False NC
ENSDARG00000109765 Long-pec 0.0 False NC
ENSDARG00000109765 Protruding-mouth 0.06789472737168414 False NC
ENSDARG00000109765 Day-4 0.0 False NC
ENSDARG00000109765 Day-5 0.0 False NC
ENSDARG00000109767 1-cell 0.26174096881868014 False NC
ENSDARG00000109767 2-cell 0.0 False NC
ENSDARG00000109767 128-cell 0.144170231474775 False NC
ENSDARG00000109767 1k-cell 0.5994069924840548 False NC
ENSDARG00000109767 Dome 0.04880698060893304 False NC
ENSDARG00000109767 50pc-epiboly 0.1532440528347842 False NC
ENSDARG00000109767 Shield 0.37705786513142386 False NC
ENSDARG00000109767 75pc-epiboly 0.3548353371474102 False NC
ENSDARG00000109767 1-4-somites 0.572433778022539 False NC
ENSDARG00000109767 14-19-somites 0.046755011614670175 False NC
ENSDARG00000109767 20-25-somites 0.26441087280406955 False NC
ENSDARG00000109767 Prim-5 0.15346691496462506 False NC
ENSDARG00000109767 Prim-15 0.0 False NC
ENSDARG00000109767 Prim-25 0.0 False NC
ENSDARG00000109767 Long-pec 0.0 False NC
ENSDARG00000109767 Protruding-mouth 0.0 False NC
ENSDARG00000109767 Day-4 0.0 False NC
ENSDARG00000109767 Day-5 0.0 False NC
ENSDARG00000109768 1-cell 0.0 False NC
ENSDARG00000109768 2-cell 0.0 False NC
ENSDARG00000109768 128-cell 0.0 False NC
ENSDARG00000109768 1k-cell 0.0 False NC
ENSDARG00000109768 Dome 0.0 False NC
ENSDARG00000109768 50pc-epiboly 0.0 False NC
ENSDARG00000109768 Shield 0.0 False NC
ENSDARG00000109768 75pc-epiboly 0.0 False NC
ENSDARG00000109768 1-4-somites 0.0 False NC
ENSDARG00000109768 14-19-somites 0.0 False NC
ENSDARG00000109768 20-25-somites 0.0 False NC
ENSDARG00000109768 Prim-5 0.0 False NC
ENSDARG00000109768 Prim-15 0.0 False NC
ENSDARG00000109768 Prim-25 0.0 False NC
ENSDARG00000109768 Long-pec 0.0 False NC
ENSDARG00000109768 Protruding-mouth 0.0 False NC
ENSDARG00000109768 Day-4 0.0 False NC
ENSDARG00000109768 Day-5 0.0 False NC
ENSDARG00000109769 1-cell 0.20849021999005207 False NC
ENSDARG00000109769 2-cell 0.4104906905555172 False NC
ENSDARG00000109769 128-cell 1.0937052042913966 False NC
ENSDARG00000109769 1k-cell 0.7345518051130856 False NC
ENSDARG00000109769 Dome 1.3468202149068502 False NC
ENSDARG00000109769 50pc-epiboly 0.8864375814839672 False NC
ENSDARG00000109769 Shield 0.7776818468335616 False NC
ENSDARG00000109769 75pc-epiboly 0.7642943407276113 False NC
ENSDARG00000109769 1-4-somites 0.6242489044814757 False NC
ENSDARG00000109769 14-19-somites 0.7980596810090252 False NC
ENSDARG00000109769 20-25-somites 1.5317595390028855 False NC
ENSDARG00000109769 Prim-5 2.2411461547420246 False NC
ENSDARG00000109769 Prim-15 2.551196358546561 False NC
ENSDARG00000109769 Prim-25 2.2659879062090647 False NC
ENSDARG00000109769 Long-pec 3.0518967242016277 False NC
ENSDARG00000109769 Protruding-mouth 5.9830602664702495 False NC
ENSDARG00000109769 Day-4 4.634560106900932 False NC
ENSDARG00000109769 Day-5 2.4689774587147837 False NC
ENSDARG00000109770 1-cell 0.17403821135630143 False NC
ENSDARG00000109770 2-cell 0.7627774772262969 False NC
ENSDARG00000109770 128-cell 1.5533266544157194 False NC
ENSDARG00000109770 1k-cell 1.4477640188729393 False NC
ENSDARG00000109770 Dome 1.2620611030593505 False NC
ENSDARG00000109770 50pc-epiboly 0.43400088097612394 False NC
ENSDARG00000109770 Shield 0.15669708854109077 False NC
ENSDARG00000109770 75pc-epiboly 0.30896776291593525 False NC
ENSDARG00000109770 1-4-somites 0.325998900636903 False NC
ENSDARG00000109770 14-19-somites 0.4490574622991083 False NC
ENSDARG00000109770 20-25-somites 0.6393218118546158 False NC
ENSDARG00000109770 Prim-5 0.7936759109737699 False NC
ENSDARG00000109770 Prim-15 1.449327035778783 False NC
ENSDARG00000109770 Prim-25 2.4487755205993578 False NC
ENSDARG00000109770 Long-pec 3.727490235780472 False NC
ENSDARG00000109770 Protruding-mouth 3.2241550883717665 False NC
ENSDARG00000109770 Day-4 2.8526934714991103 False NC
ENSDARG00000109770 Day-5 2.808001229165172 False NC
ENSDARG00000109774 1-cell 0.1869375718706014 False NC
ENSDARG00000109774 2-cell 0.10010272555460538 False NC
ENSDARG00000109774 128-cell 0.34564233141208967 False NC
ENSDARG00000109774 1k-cell 0.1843665498995279 False NC
ENSDARG00000109774 Dome 0.17306434605929627 False NC
ENSDARG00000109774 50pc-epiboly 0.13231410726132892 False NC
ENSDARG00000109774 Shield 0.09126731919655516 False NC
ENSDARG00000109774 75pc-epiboly 0.06501380006981762 False NC
ENSDARG00000109774 1-4-somites 0.06717978123109561 False NC
ENSDARG00000109774 14-19-somites 0.08936106030197587 False NC
ENSDARG00000109774 20-25-somites 0.19585658893226082 False NC
ENSDARG00000109774 Prim-5 0.4811402196003562 False NC
ENSDARG00000109774 Prim-15 0.4637355633192943 False NC
ENSDARG00000109774 Prim-25 0.4296177347201401 False NC
ENSDARG00000109774 Long-pec 0.3846462939861134 False NC
ENSDARG00000109774 Protruding-mouth 0.6307138475823427 False NC
ENSDARG00000109774 Day-4 0.6743981385639285 False NC
ENSDARG00000109774 Day-5 0.6924007911315295 False NC
ENSDARG00000109778 1-cell 0.0 False NC
ENSDARG00000109778 2-cell 0.0 False NC
ENSDARG00000109778 128-cell 0.0 False NC
ENSDARG00000109778 1k-cell 0.0 False NC
ENSDARG00000109778 Dome 0.0 False NC
ENSDARG00000109778 50pc-epiboly 0.0 False NC
ENSDARG00000109778 Shield 0.0 False NC
ENSDARG00000109778 75pc-epiboly 0.0 False NC
ENSDARG00000109778 1-4-somites 0.0 False NC
ENSDARG00000109778 14-19-somites 0.0 False NC
ENSDARG00000109778 20-25-somites 0.0 False NC
ENSDARG00000109778 Prim-5 0.0 False NC
ENSDARG00000109778 Prim-15 0.0 False NC
ENSDARG00000109778 Prim-25 0.0 False NC
ENSDARG00000109778 Long-pec 0.0 False NC
ENSDARG00000109778 Protruding-mouth 0.0 False NC
ENSDARG00000109778 Day-4 0.0 False NC
ENSDARG00000109778 Day-5 0.0 False NC
ENSDARG00000109780 1-cell 0.0 False NC
ENSDARG00000109780 2-cell 0.0 False NC
ENSDARG00000109780 128-cell 0.0 False NC
ENSDARG00000109780 1k-cell 0.0 False NC
ENSDARG00000109780 Dome 0.0 False NC
ENSDARG00000109780 50pc-epiboly 0.0 False NC
ENSDARG00000109780 Shield 0.0 False NC
ENSDARG00000109780 75pc-epiboly 0.0 False NC
ENSDARG00000109780 1-4-somites 0.0 False NC
ENSDARG00000109780 14-19-somites 0.0 False NC
ENSDARG00000109780 20-25-somites 0.0 False NC
ENSDARG00000109780 Prim-5 0.05098397510569759 False NC
ENSDARG00000109780 Prim-15 0.0 False NC
ENSDARG00000109780 Prim-25 0.0 False NC
ENSDARG00000109780 Long-pec 0.0 False NC
ENSDARG00000109780 Protruding-mouth 0.0 False NC
ENSDARG00000109780 Day-4 0.0 False NC
ENSDARG00000109780 Day-5 0.059653146653511555 False NC
ENSDARG00000109781 1-cell 0.0 False NC
ENSDARG00000109781 2-cell 0.0 False NC
ENSDARG00000109781 128-cell 0.0 False NC
ENSDARG00000109781 1k-cell 0.0 False NC
ENSDARG00000109781 Dome 0.0 False NC
ENSDARG00000109781 50pc-epiboly 0.0 False NC
ENSDARG00000109781 Shield 0.0 False NC
ENSDARG00000109781 75pc-epiboly 0.0 False NC
ENSDARG00000109781 1-4-somites 0.0 False NC
ENSDARG00000109781 14-19-somites 0.0 False NC
ENSDARG00000109781 20-25-somites 0.0 False NC
ENSDARG00000109781 Prim-5 0.0 False NC
ENSDARG00000109781 Prim-15 0.0 False NC
ENSDARG00000109781 Prim-25 0.0 False NC
ENSDARG00000109781 Long-pec 0.0 False NC
ENSDARG00000109781 Protruding-mouth 0.0 False NC
ENSDARG00000109781 Day-4 0.0 False NC
ENSDARG00000109781 Day-5 0.0 False NC
ENSDARG00000109783 1-cell 0.37435457752486617 False NC
ENSDARG00000109783 2-cell 0.5337305592776025 False NC
ENSDARG00000109783 128-cell 0.48864921570964936 False NC
ENSDARG00000109783 1k-cell 0.5255089260378524 False NC
ENSDARG00000109783 Dome 0.6326177938069831 False NC
ENSDARG00000109783 50pc-epiboly 0.26826357330332995 False NC
ENSDARG00000109783 Shield 0.1790599286163054 False NC
ENSDARG00000109783 75pc-epiboly 0.0339845518003163 False NC
ENSDARG00000109783 1-4-somites 0.04264179384818011 False NC
ENSDARG00000109783 14-19-somites 0.04179454762846364 False NC
ENSDARG00000109783 20-25-somites 0.07520489835962249 False NC
ENSDARG00000109783 Prim-5 0.15433298107616358 False NC
ENSDARG00000109783 Prim-15 0.118993441892705 False NC
ENSDARG00000109783 Prim-25 0.2166512733184917 False NC
ENSDARG00000109783 Long-pec 0.11868449366629044 False NC
ENSDARG00000109783 Protruding-mouth 0.2467505893192133 False NC
ENSDARG00000109783 Day-4 0.24231883998293258 False NC
ENSDARG00000109783 Day-5 0.3143348277009341 False NC
ENSDARG00000109795 1-cell 0.0 False NC
ENSDARG00000109795 2-cell 0.0 False NC
ENSDARG00000109795 128-cell 0.0 False NC
ENSDARG00000109795 1k-cell 0.0 False NC
ENSDARG00000109795 Dome 0.06302466626457874 False NC
ENSDARG00000109795 50pc-epiboly 0.06596157056801581 False NC
ENSDARG00000109795 Shield 0.06086205757827873 False NC
ENSDARG00000109795 75pc-epiboly 0.0 False NC
ENSDARG00000109795 1-4-somites 0.0 False NC
ENSDARG00000109795 14-19-somites 0.0 False NC
ENSDARG00000109795 20-25-somites 0.0 False NC
ENSDARG00000109795 Prim-5 0.0 False NC
ENSDARG00000109795 Prim-15 0.0 False NC
ENSDARG00000109795 Prim-25 0.0 False NC
ENSDARG00000109795 Long-pec 0.0 False NC
ENSDARG00000109795 Protruding-mouth 0.0 False NC
ENSDARG00000109795 Day-4 0.0 False NC
ENSDARG00000109795 Day-5 0.0 False NC
ENSDARG00000109803 1-cell 0.0 False NC
ENSDARG00000109803 2-cell 0.0 False NC
ENSDARG00000109803 128-cell 0.0 False NC
ENSDARG00000109803 1k-cell 0.0 False NC
ENSDARG00000109803 Dome 0.0 False NC
ENSDARG00000109803 50pc-epiboly 0.0 False NC
ENSDARG00000109803 Shield 0.0 False NC
ENSDARG00000109803 75pc-epiboly 0.0 False NC
ENSDARG00000109803 1-4-somites 0.0 False NC
ENSDARG00000109803 14-19-somites 0.0 False NC
ENSDARG00000109803 20-25-somites 0.0 False NC
ENSDARG00000109803 Prim-5 0.0 False NC
ENSDARG00000109803 Prim-15 0.0 False NC
ENSDARG00000109803 Prim-25 0.0 False NC
ENSDARG00000109803 Long-pec 0.0 False NC
ENSDARG00000109803 Protruding-mouth 0.0 False NC
ENSDARG00000109803 Day-4 0.0 False NC
ENSDARG00000109803 Day-5 0.0 False NC
ENSDARG00000109804 1-cell 0.0 False NC
ENSDARG00000109804 2-cell 0.0 False NC
ENSDARG00000109804 128-cell 0.0 False NC
ENSDARG00000109804 1k-cell 0.0 False NC
ENSDARG00000109804 Dome 0.0 False NC
ENSDARG00000109804 50pc-epiboly 0.008789780550778468 False NC
ENSDARG00000109804 Shield 0.016220478844732454 False NC
ENSDARG00000109804 75pc-epiboly 0.0 False NC
ENSDARG00000109804 1-4-somites 0.0 False NC
ENSDARG00000109804 14-19-somites 0.0 False NC
ENSDARG00000109804 20-25-somites 0.0 False NC
ENSDARG00000109804 Prim-5 0.008802563488700973 False NC
ENSDARG00000109804 Prim-15 0.0 False NC
ENSDARG00000109804 Prim-25 0.0 False NC
ENSDARG00000109804 Long-pec 0.0 False NC
ENSDARG00000109804 Protruding-mouth 0.018094770910182335 False NC
ENSDARG00000109804 Day-4 0.0 False NC
ENSDARG00000109804 Day-5 0.0 False NC
ENSDARG00000109806 1-cell 0.0 False NC
ENSDARG00000109806 2-cell 0.0 False NC
ENSDARG00000109806 128-cell 0.0 False NC
ENSDARG00000109806 1k-cell 0.0 False NC
ENSDARG00000109806 Dome 0.0 False NC
ENSDARG00000109806 50pc-epiboly 0.0 False NC
ENSDARG00000109806 Shield 0.0 False NC
ENSDARG00000109806 75pc-epiboly 0.0 False NC
ENSDARG00000109806 1-4-somites 0.0 False NC
ENSDARG00000109806 14-19-somites 0.0 False NC
ENSDARG00000109806 20-25-somites 0.0 False NC
ENSDARG00000109806 Prim-5 0.0 False NC
ENSDARG00000109806 Prim-15 0.0 False NC
ENSDARG00000109806 Prim-25 0.0 False NC
ENSDARG00000109806 Long-pec 0.0 False NC
ENSDARG00000109806 Protruding-mouth 0.0 False NC
ENSDARG00000109806 Day-4 0.0 False NC
ENSDARG00000109806 Day-5 0.0 False NC
ENSDARG00000109807 1-cell 0.0 False NC
ENSDARG00000109807 2-cell 0.0 False NC
ENSDARG00000109807 128-cell 0.0 False NC
ENSDARG00000109807 1k-cell 0.0 False NC
ENSDARG00000109807 Dome 0.0 False NC
ENSDARG00000109807 50pc-epiboly 0.0 False NC
ENSDARG00000109807 Shield 0.0 False NC
ENSDARG00000109807 75pc-epiboly 0.0 False NC
ENSDARG00000109807 1-4-somites 0.0 False NC
ENSDARG00000109807 14-19-somites 0.0 False NC
ENSDARG00000109807 20-25-somites 0.0 False NC
ENSDARG00000109807 Prim-5 0.0 False NC
ENSDARG00000109807 Prim-15 0.0 False NC
ENSDARG00000109807 Prim-25 0.0 False NC
ENSDARG00000109807 Long-pec 0.0 False NC
ENSDARG00000109807 Protruding-mouth 0.0 False NC
ENSDARG00000109807 Day-4 0.0 False NC
ENSDARG00000109807 Day-5 0.0 False NC
ENSDARG00000109808 1-cell 0.0 False NC
ENSDARG00000109808 2-cell 0.0 False NC
ENSDARG00000109808 128-cell 0.0 False NC
ENSDARG00000109808 1k-cell 0.0 False NC
ENSDARG00000109808 Dome 0.0 False NC
ENSDARG00000109808 50pc-epiboly 0.0 False NC
ENSDARG00000109808 Shield 0.0 False NC
ENSDARG00000109808 75pc-epiboly 0.0 False NC
ENSDARG00000109808 1-4-somites 0.0 False NC
ENSDARG00000109808 14-19-somites 0.0 False NC
ENSDARG00000109808 20-25-somites 0.0 False NC
ENSDARG00000109808 Prim-5 0.0 False NC
ENSDARG00000109808 Prim-15 0.0 False NC
ENSDARG00000109808 Prim-25 0.0 False NC
ENSDARG00000109808 Long-pec 0.0 False NC
ENSDARG00000109808 Protruding-mouth 0.0 False NC
ENSDARG00000109808 Day-4 0.0 False NC
ENSDARG00000109808 Day-5 0.0 False NC
ENSDARG00000109809 1-cell 0.0 False NC
ENSDARG00000109809 2-cell 0.0 False NC
ENSDARG00000109809 128-cell 0.0 False NC
ENSDARG00000109809 1k-cell 0.0 False NC
ENSDARG00000109809 Dome 0.0 False NC
ENSDARG00000109809 50pc-epiboly 0.0 False NC
ENSDARG00000109809 Shield 0.0 False NC
ENSDARG00000109809 75pc-epiboly 0.0 False NC
ENSDARG00000109809 1-4-somites 0.0 False NC
ENSDARG00000109809 14-19-somites 0.0 False NC
ENSDARG00000109809 20-25-somites 0.0 False NC
ENSDARG00000109809 Prim-5 0.0 False NC
ENSDARG00000109809 Prim-15 0.0 False NC
ENSDARG00000109809 Prim-25 0.0 False NC
ENSDARG00000109809 Long-pec 0.0 False NC
ENSDARG00000109809 Protruding-mouth 0.0 False NC
ENSDARG00000109809 Day-4 0.0 False NC
ENSDARG00000109809 Day-5 0.0 False NC
ENSDARG00000109812 1-cell 0.0 False NC
ENSDARG00000109812 2-cell 0.0 False NC
ENSDARG00000109812 128-cell 0.0 False NC
ENSDARG00000109812 1k-cell 0.0 False NC
ENSDARG00000109812 Dome 0.0 False NC
ENSDARG00000109812 50pc-epiboly 0.0 False NC
ENSDARG00000109812 Shield 0.0 False NC
ENSDARG00000109812 75pc-epiboly 0.0 False NC
ENSDARG00000109812 1-4-somites 0.0 False NC
ENSDARG00000109812 14-19-somites 0.0 False NC
ENSDARG00000109812 20-25-somites 0.0 False NC
ENSDARG00000109812 Prim-5 0.0 False NC
ENSDARG00000109812 Prim-15 0.0 False NC
ENSDARG00000109812 Prim-25 0.0 False NC
ENSDARG00000109812 Long-pec 0.0 False NC
ENSDARG00000109812 Protruding-mouth 0.0 False NC
ENSDARG00000109812 Day-4 0.0 False NC
ENSDARG00000109812 Day-5 0.0 False NC
ENSDARG00000109818 1-cell 0.0 False NC
ENSDARG00000109818 2-cell 0.0 False NC
ENSDARG00000109818 128-cell 0.0 False NC
ENSDARG00000109818 1k-cell 0.0 False NC
ENSDARG00000109818 Dome 0.0017494174801898517 False NC
ENSDARG00000109818 50pc-epiboly 0.0 False NC
ENSDARG00000109818 Shield 0.0 False NC
ENSDARG00000109818 75pc-epiboly 0.0 False NC
ENSDARG00000109818 1-4-somites 0.0 False NC
ENSDARG00000109818 14-19-somites 0.0 False NC
ENSDARG00000109818 20-25-somites 0.0017231700617209456 False NC
ENSDARG00000109818 Prim-5 0.0018336018080494666 False NC
ENSDARG00000109818 Prim-15 0.002008997856567259 False NC
ENSDARG00000109818 Prim-25 0.0018783199420727603 False NC
ENSDARG00000109818 Long-pec 0.015228741692734731 False NC
ENSDARG00000109818 Protruding-mouth 0.022615187973189503 False NC
ENSDARG00000109818 Day-4 0.022750692381788905 False NC
ENSDARG00000109818 Day-5 0.01501767607038681 False NC
ENSDARG00000109820 1-cell 0.1462280249759693 False NC
ENSDARG00000109820 2-cell 0.20420590278250156 False NC
ENSDARG00000109820 128-cell 0.7672355459839405 False NC
ENSDARG00000109820 1k-cell 0.8213316220544538 False NC
ENSDARG00000109820 Dome 0.2758184099511191 False NC
ENSDARG00000109820 50pc-epiboly 0.07463745938965181 False NC
ENSDARG00000109820 Shield 0.015191296385838637 False NC
ENSDARG00000109820 75pc-epiboly 0.00980295239674874 False NC
ENSDARG00000109820 1-4-somites 0.022550296059417777 False NC
ENSDARG00000109820 14-19-somites 0.014065065713630342 False NC
ENSDARG00000109820 20-25-somites 0.008264035382097964 False NC
ENSDARG00000109820 Prim-5 0.07584521025346214 False NC
ENSDARG00000109820 Prim-15 0.12163957315809197 False NC
ENSDARG00000109820 Prim-25 0.27362128828849797 False NC
ENSDARG00000109820 Long-pec 0.860437677833924 False NC
ENSDARG00000109820 Protruding-mouth 1.8765607508178626 False NC
ENSDARG00000109820 Day-4 1.591165846149279 False NC
ENSDARG00000109820 Day-5 1.6668009306004479 False NC
ENSDARG00000109822 1-cell 0.0 False NC
ENSDARG00000109822 2-cell 0.0 False NC
ENSDARG00000109822 128-cell 0.0 False NC
ENSDARG00000109822 1k-cell 0.0 False NC
ENSDARG00000109822 Dome 0.0 False NC
ENSDARG00000109822 50pc-epiboly 0.0 False NC
ENSDARG00000109822 Shield 0.0 False NC
ENSDARG00000109822 75pc-epiboly 0.0 False NC
ENSDARG00000109822 1-4-somites 0.0 False NC
ENSDARG00000109822 14-19-somites 0.0 False NC
ENSDARG00000109822 20-25-somites 0.0 False NC
ENSDARG00000109822 Prim-5 0.0 False NC
ENSDARG00000109822 Prim-15 0.0 False NC
ENSDARG00000109822 Prim-25 0.0 False NC
ENSDARG00000109822 Long-pec 0.0 False NC
ENSDARG00000109822 Protruding-mouth 0.0 False NC
ENSDARG00000109822 Day-4 0.0 False NC
ENSDARG00000109822 Day-5 0.0 False NC
ENSDARG00000109823 1-cell 0.3805311008210042 False NC
ENSDARG00000109823 2-cell 1.0555474899999016 False NC
ENSDARG00000109823 128-cell 1.5185402952590314 False NC
ENSDARG00000109823 1k-cell 1.6416556683417898 False NC
ENSDARG00000109823 Dome 1.3829538406608115 False NC
ENSDARG00000109823 50pc-epiboly 0.545616188115056 False NC
ENSDARG00000109823 Shield 0.447497246529602 False NC
ENSDARG00000109823 75pc-epiboly 0.6542450604075877 False NC
ENSDARG00000109823 1-4-somites 1.0119811432898458 False NC
ENSDARG00000109823 14-19-somites 0.5757031924641531 False NC
ENSDARG00000109823 20-25-somites 0.7987796996598465 False NC
ENSDARG00000109823 Prim-5 0.561587721793628 False NC
ENSDARG00000109823 Prim-15 0.5737324578055072 False NC
ENSDARG00000109823 Prim-25 0.7851846468738783 False NC
ENSDARG00000109823 Long-pec 0.5987816482652348 False NC
ENSDARG00000109823 Protruding-mouth 0.8580102909608437 False NC
ENSDARG00000109823 Day-4 0.8788449280909225 False NC
ENSDARG00000109823 Day-5 1.0388944111994676 False NC
ENSDARG00000109824 1-cell 0.0011223948561817497 False NC
ENSDARG00000109824 2-cell 0.0 False NC
ENSDARG00000109824 128-cell 0.0 False NC
ENSDARG00000109824 1k-cell 0.041521373332626774 False NC
ENSDARG00000109824 Dome 1.1804157822467736 False NC
ENSDARG00000109824 50pc-epiboly 0.28256999693228835 False NC
ENSDARG00000109824 Shield 0.18897466766111526 False NC
ENSDARG00000109824 75pc-epiboly 0.04347431835847565 False NC
ENSDARG00000109824 1-4-somites 0.020455870641146172 False NC
ENSDARG00000109824 14-19-somites 0.00902224559962557 False NC
ENSDARG00000109824 20-25-somites 0.004123068764487368 False NC
ENSDARG00000109824 Prim-5 0.0032904760138964513 False NC
ENSDARG00000109824 Prim-15 0.0036052316429792757 False NC
ENSDARG00000109824 Prim-25 0.0033707245971733094 False NC
ENSDARG00000109824 Long-pec 0.0 False NC
ENSDARG00000109824 Protruding-mouth 0.0022546617521639264 False NC
ENSDARG00000109824 Day-4 0.0022681711073672018 False NC
ENSDARG00000109824 Day-5 0.0012833264295947476 False NC
ENSDARG00000109825 1-cell 0.0 False NC
ENSDARG00000109825 2-cell 0.0 False NC
ENSDARG00000109825 128-cell 0.0 False NC
ENSDARG00000109825 1k-cell 0.0 False NC
ENSDARG00000109825 Dome 0.0 False NC
ENSDARG00000109825 50pc-epiboly 0.0 False NC
ENSDARG00000109825 Shield 0.0 False NC
ENSDARG00000109825 75pc-epiboly 0.0 False NC
ENSDARG00000109825 1-4-somites 0.0 False NC
ENSDARG00000109825 14-19-somites 0.0 False NC
ENSDARG00000109825 20-25-somites 0.0 False NC
ENSDARG00000109825 Prim-5 0.0 False NC
ENSDARG00000109825 Prim-15 0.0 False NC
ENSDARG00000109825 Prim-25 0.0 False NC
ENSDARG00000109825 Long-pec 0.0 False NC
ENSDARG00000109825 Protruding-mouth 0.0 False NC
ENSDARG00000109825 Day-4 0.0 False NC
ENSDARG00000109825 Day-5 0.0 False NC
ENSDARG00000109826 1-cell 0.0 False NC
ENSDARG00000109826 2-cell 0.0 False NC
ENSDARG00000109826 128-cell 0.0 False NC
ENSDARG00000109826 1k-cell 0.0 False NC
ENSDARG00000109826 Dome 0.0 False NC
ENSDARG00000109826 50pc-epiboly 0.0 False NC
ENSDARG00000109826 Shield 0.0 False NC
ENSDARG00000109826 75pc-epiboly 0.0 False NC
ENSDARG00000109826 1-4-somites 0.0 False NC
ENSDARG00000109826 14-19-somites 0.0 False NC
ENSDARG00000109826 20-25-somites 0.0 False NC
ENSDARG00000109826 Prim-5 0.0 False NC
ENSDARG00000109826 Prim-15 0.0 False NC
ENSDARG00000109826 Prim-25 0.0 False NC
ENSDARG00000109826 Long-pec 0.0 False NC
ENSDARG00000109826 Protruding-mouth 0.0 False NC
ENSDARG00000109826 Day-4 0.0050642659863395344 False NC
ENSDARG00000109826 Day-5 0.0 False NC
ENSDARG00000109828 1-cell 0.0 False NC
ENSDARG00000109828 2-cell 0.0 False NC
ENSDARG00000109828 128-cell 0.0 False NC
ENSDARG00000109828 1k-cell 0.0 False NC
ENSDARG00000109828 Dome 0.0 False NC
ENSDARG00000109828 50pc-epiboly 0.0 False NC
ENSDARG00000109828 Shield 0.0 False NC
ENSDARG00000109828 75pc-epiboly 0.0 False NC
ENSDARG00000109828 1-4-somites 0.0 False NC
ENSDARG00000109828 14-19-somites 0.0 False NC
ENSDARG00000109828 20-25-somites 0.0 False NC
ENSDARG00000109828 Prim-5 0.0 False NC
ENSDARG00000109828 Prim-15 0.0 False NC
ENSDARG00000109828 Prim-25 0.0 False NC
ENSDARG00000109828 Long-pec 0.0076420393450823635 False NC
ENSDARG00000109828 Protruding-mouth 0.022697365255068828 False NC
ENSDARG00000109828 Day-4 0.007611120682957964 False NC
ENSDARG00000109828 Day-5 0.0 False NC
ENSDARG00000109830 1-cell 0.35552181901568325 False NC
ENSDARG00000109830 2-cell 0.4899840285150322 False NC
ENSDARG00000109830 128-cell 0.9026350457812213 False NC
ENSDARG00000109830 1k-cell 1.4453516671210067 False NC
ENSDARG00000109830 Dome 0.4029453259033772 False NC
ENSDARG00000109830 50pc-epiboly 0.07588832972309952 False NC
ENSDARG00000109830 Shield 0.061018627113280745 False NC
ENSDARG00000109830 75pc-epiboly 0.1301753558776872 False NC
ENSDARG00000109830 1-4-somites 0.4596364260933442 False NC
ENSDARG00000109830 14-19-somites 0.5546953904032004 False NC
ENSDARG00000109830 20-25-somites 0.779515147091946 False NC
ENSDARG00000109830 Prim-5 0.6774740702340059 False NC
ENSDARG00000109830 Prim-15 0.6411672011647342 False NC
ENSDARG00000109830 Prim-25 0.45932774642890883 False NC
ENSDARG00000109830 Long-pec 0.4576180290517007 False NC
ENSDARG00000109830 Protruding-mouth 0.5077306859687541 False NC
ENSDARG00000109830 Day-4 0.5365921664170976 False NC
ENSDARG00000109830 Day-5 0.6072054324648277 False NC
ENSDARG00000109841 1-cell 0.0 False NC
ENSDARG00000109841 2-cell 0.0 False NC
ENSDARG00000109841 128-cell 0.0 False NC
ENSDARG00000109841 1k-cell 0.0422658776751577 False NC
ENSDARG00000109841 Dome 0.044739732224855285 False NC
ENSDARG00000109841 50pc-epiboly 0.1404737150985522 False NC
ENSDARG00000109841 Shield 0.12961364113892693 False NC
ENSDARG00000109841 75pc-epiboly 0.0 False NC
ENSDARG00000109841 1-4-somites 0.17491032106244248 False NC
ENSDARG00000109841 14-19-somites 0.21429380323390496 False NC
ENSDARG00000109841 20-25-somites 0.26441087280406955 False NC
ENSDARG00000109841 Prim-5 0.18757067384565287 False NC
ENSDARG00000109841 Prim-15 0.10275651999701425 False NC
ENSDARG00000109841 Prim-25 0.0480362933333793 False NC
ENSDARG00000109841 Long-pec 0.14604786303935186 False NC
ENSDARG00000109841 Protruding-mouth 0.048196874368788126 False NC
ENSDARG00000109841 Day-4 0.14545697305208555 False NC
ENSDARG00000109841 Day-5 0.05486616574921741 False NC
ENSDARG00000109844 1-cell 0.07956711129902558 False NC
ENSDARG00000109844 2-cell 0.4840176822108043 False NC
ENSDARG00000109844 128-cell 0.2994815606735475 False NC
ENSDARG00000109844 1k-cell 0.329388324072314 False NC
ENSDARG00000109844 Dome 0.09643999597292244 False NC
ENSDARG00000109844 50pc-epiboly 0.11646234312162465 False NC
ENSDARG00000109844 Shield 0.05731125176255521 False NC
ENSDARG00000109844 75pc-epiboly 0.07704788355957072 False NC
ENSDARG00000109844 1-4-somites 0.21026834399983488 False NC
ENSDARG00000109844 14-19-somites 0.18477082890915203 False NC
ENSDARG00000109844 20-25-somites 0.08768589845293605 False NC
ENSDARG00000109844 Prim-5 0.15550895170417484 False NC
ENSDARG00000109844 Prim-15 0.14482674312782867 False NC
ENSDARG00000109844 Prim-25 0.2787776696010856 False NC
ENSDARG00000109844 Long-pec 0.3309620970001279 False NC
ENSDARG00000109844 Protruding-mouth 0.37561003218418915 False NC
ENSDARG00000109844 Day-4 0.4582564616727936 False NC
ENSDARG00000109844 Day-5 0.6186342701058127 False NC
ENSDARG00000109845 1-cell 0.0 False NC
ENSDARG00000109845 2-cell 0.0 False NC
ENSDARG00000109845 128-cell 0.0 False NC
ENSDARG00000109845 1k-cell 0.0 False NC
ENSDARG00000109845 Dome 0.0 False NC
ENSDARG00000109845 50pc-epiboly 0.0 False NC
ENSDARG00000109845 Shield 0.0 False NC
ENSDARG00000109845 75pc-epiboly 0.0 False NC
ENSDARG00000109845 1-4-somites 0.0 False NC
ENSDARG00000109845 14-19-somites 0.0 False NC
ENSDARG00000109845 20-25-somites 0.0 False NC
ENSDARG00000109845 Prim-5 0.0 False NC
ENSDARG00000109845 Prim-15 0.0 False NC
ENSDARG00000109845 Prim-25 0.0 False NC
ENSDARG00000109845 Long-pec 0.0 False NC
ENSDARG00000109845 Protruding-mouth 0.0 False NC
ENSDARG00000109845 Day-4 0.0 False NC
ENSDARG00000109845 Day-5 0.0 False NC
ENSDARG00000109848 1-cell 0.0 False NC
ENSDARG00000109848 2-cell 0.0 False NC
ENSDARG00000109848 128-cell 0.0 False NC
ENSDARG00000109848 1k-cell 0.02305411509554057 False NC
ENSDARG00000109848 Dome 0.0 False NC
ENSDARG00000109848 50pc-epiboly 0.0 False NC
ENSDARG00000109848 Shield 0.02356611657071399 False NC
ENSDARG00000109848 75pc-epiboly 0.0 False NC
ENSDARG00000109848 1-4-somites 0.09540562967042318 False NC
ENSDARG00000109848 14-19-somites 0.023377505807335087 False NC
ENSDARG00000109848 20-25-somites 0.04807470414619446 False NC
ENSDARG00000109848 Prim-5 0.17904473412539593 False NC
ENSDARG00000109848 Prim-15 0.2802450545373117 False NC
ENSDARG00000109848 Prim-25 0.20961291636383694 False NC
ENSDARG00000109848 Long-pec 0.23898741224621212 False NC
ENSDARG00000109848 Protruding-mouth 0.2628920420115716 False NC
ENSDARG00000109848 Day-4 0.34380739085038403 False NC
ENSDARG00000109848 Day-5 0.5386859909923165 False NC
ENSDARG00000109853 1-cell 0.0 False NC
ENSDARG00000109853 2-cell 0.0 False NC
ENSDARG00000109853 128-cell 0.0 False NC
ENSDARG00000109853 1k-cell 0.0 False NC
ENSDARG00000109853 Dome 0.0 False NC
ENSDARG00000109853 50pc-epiboly 0.0 False NC
ENSDARG00000109853 Shield 0.0 False NC
ENSDARG00000109853 75pc-epiboly 0.0 False NC
ENSDARG00000109853 1-4-somites 0.0 False NC
ENSDARG00000109853 14-19-somites 0.0 False NC
ENSDARG00000109853 20-25-somites 0.0 False NC
ENSDARG00000109853 Prim-5 0.0 False NC
ENSDARG00000109853 Prim-15 0.0 False NC
ENSDARG00000109853 Prim-25 0.0 False NC
ENSDARG00000109853 Long-pec 0.0 False NC
ENSDARG00000109853 Protruding-mouth 0.0 False NC
ENSDARG00000109853 Day-4 0.0 False NC
ENSDARG00000109853 Day-5 0.0 False NC
ENSDARG00000109859 1-cell 0.0 False NC
ENSDARG00000109859 2-cell 0.0 False NC
ENSDARG00000109859 128-cell 0.0 False NC
ENSDARG00000109859 1k-cell 0.0 False NC
ENSDARG00000109859 Dome 0.0 False NC
ENSDARG00000109859 50pc-epiboly 0.0 False NC
ENSDARG00000109859 Shield 0.01486016267834831 False NC
ENSDARG00000109859 75pc-epiboly 0.015982119371061698 False NC
ENSDARG00000109859 1-4-somites 0.030080118908827686 False NC
ENSDARG00000109859 14-19-somites 0.2358596764255973 False NC
ENSDARG00000109859 20-25-somites 0.4244047130358314 False NC
ENSDARG00000109859 Prim-5 1.2257803271696806 False NC
ENSDARG00000109859 Prim-15 2.155923419555191 False NC
ENSDARG00000109859 Prim-25 2.2965631704480574 False NC
ENSDARG00000109859 Long-pec 1.6744340985403396 False NC
ENSDARG00000109859 Protruding-mouth 0.92832705790583 False NC
ENSDARG00000109859 Day-4 1.6343063723813942 False NC
ENSDARG00000109859 Day-5 2.6230919752460253 False NC
ENSDARG00000109860 1-cell 0.0 False NC
ENSDARG00000109860 2-cell 0.0 False NC
ENSDARG00000109860 128-cell 0.0 False NC
ENSDARG00000109860 1k-cell 0.0 False NC
ENSDARG00000109860 Dome 0.0 False NC
ENSDARG00000109860 50pc-epiboly 0.0 False NC
ENSDARG00000109860 Shield 0.0 False NC
ENSDARG00000109860 75pc-epiboly 0.0 False NC
ENSDARG00000109860 1-4-somites 0.0 False NC
ENSDARG00000109860 14-19-somites 0.0 False NC
ENSDARG00000109860 20-25-somites 0.0 False NC
ENSDARG00000109860 Prim-5 0.0 False NC
ENSDARG00000109860 Prim-15 0.0 False NC
ENSDARG00000109860 Prim-25 0.0 False NC
ENSDARG00000109860 Long-pec 0.0 False NC
ENSDARG00000109860 Protruding-mouth 0.0 False NC
ENSDARG00000109860 Day-4 0.0 False NC
ENSDARG00000109860 Day-5 0.0 False NC
ENSDARG00000109861 1-cell 0.02933474254307471 False NC
ENSDARG00000109861 2-cell 0.027882386528299285 False NC
ENSDARG00000109861 128-cell 0.03590654821635906 False NC
ENSDARG00000109861 1k-cell 0.0 False NC
ENSDARG00000109861 Dome 0.009116775623178058 False NC
ENSDARG00000109861 50pc-epiboly 0.028624832510648367 False NC
ENSDARG00000109861 Shield 0.07043156348681312 False NC
ENSDARG00000109861 75pc-epiboly 0.0 False NC
ENSDARG00000109861 1-4-somites 0.04455262894986742 False NC
ENSDARG00000109861 14-19-somites 0.04366741650804101 False NC
ENSDARG00000109861 20-25-somites 0.026939975719659913 False NC
ENSDARG00000109861 Prim-5 0.15288779453079626 False NC
ENSDARG00000109861 Prim-15 6.051389626692092 False NC
ENSDARG00000109861 Prim-25 22.122072597757015 False NC
ENSDARG00000109861 Long-pec 75.41360523340659 False NC
ENSDARG00000109861 Protruding-mouth 126.60573209190406 False NC
ENSDARG00000109861 Day-4 104.50177838299756 False NC
ENSDARG00000109861 Day-5 133.44776579873053 False NC
ENSDARG00000109862 1-cell 0.0 False NC
ENSDARG00000109862 2-cell 0.0 False NC
ENSDARG00000109862 128-cell 0.0 False NC
ENSDARG00000109862 1k-cell 0.0 False NC
ENSDARG00000109862 Dome 0.0 False NC
ENSDARG00000109862 50pc-epiboly 0.0 False NC
ENSDARG00000109862 Shield 0.0 False NC
ENSDARG00000109862 75pc-epiboly 0.005331146050828654 False NC
ENSDARG00000109862 1-4-somites 0.012542259212161688 False NC
ENSDARG00000109862 14-19-somites 0.009834446494020568 False NC
ENSDARG00000109862 20-25-somites 0.022752068729245362 False NC
ENSDARG00000109862 Prim-5 0.021520148132433258 False NC
ENSDARG00000109862 Prim-15 0.020631355112714973 False NC
ENSDARG00000109862 Prim-25 0.03857872283289811 False NC
ENSDARG00000109862 Long-pec 0.047475898820865794 False NC
ENSDARG00000109862 Protruding-mouth 0.07741537611077301 False NC
ENSDARG00000109862 Day-4 0.06953502606951681 False NC
ENSDARG00000109862 Day-5 0.0944226506873926 False NC
ENSDARG00000109863 1-cell 0.0 False NC
ENSDARG00000109863 2-cell 0.0 False NC
ENSDARG00000109863 128-cell 0.0 False NC
ENSDARG00000109863 1k-cell 0.0 False NC
ENSDARG00000109863 Dome 0.0 False NC
ENSDARG00000109863 50pc-epiboly 0.0 False NC
ENSDARG00000109863 Shield 0.0 False NC
ENSDARG00000109863 75pc-epiboly 0.0 False NC
ENSDARG00000109863 1-4-somites 0.0 False NC
ENSDARG00000109863 14-19-somites 0.0 False NC
ENSDARG00000109863 20-25-somites 0.0 False NC
ENSDARG00000109863 Prim-5 0.0 False NC
ENSDARG00000109863 Prim-15 0.0 False NC
ENSDARG00000109863 Prim-25 0.0 False NC
ENSDARG00000109863 Long-pec 0.0 False NC
ENSDARG00000109863 Protruding-mouth 0.0 False NC
ENSDARG00000109863 Day-4 0.0 False NC
ENSDARG00000109863 Day-5 0.0 False NC
ENSDARG00000109867 1-cell 0.0 False NC
ENSDARG00000109867 2-cell 0.0 False NC
ENSDARG00000109867 128-cell 0.0 False NC
ENSDARG00000109867 1k-cell 0.0 False NC
ENSDARG00000109867 Dome 0.0 False NC
ENSDARG00000109867 50pc-epiboly 0.0 False NC
ENSDARG00000109867 Shield 0.0 False NC
ENSDARG00000109867 75pc-epiboly 0.0 False NC
ENSDARG00000109867 1-4-somites 0.0 False NC
ENSDARG00000109867 14-19-somites 0.0 False NC
ENSDARG00000109867 20-25-somites 0.0 False NC
ENSDARG00000109867 Prim-5 0.0 False NC
ENSDARG00000109867 Prim-15 0.0 False NC
ENSDARG00000109867 Prim-25 0.0 False NC
ENSDARG00000109867 Long-pec 0.0 False NC
ENSDARG00000109867 Protruding-mouth 0.0 False NC
ENSDARG00000109867 Day-4 0.0 False NC
ENSDARG00000109867 Day-5 0.0 False NC
ENSDARG00000109869 1-cell 0.0 False NC
ENSDARG00000109869 2-cell 0.0 False NC
ENSDARG00000109869 128-cell 0.017752304621893936 False NC
ENSDARG00000109869 1k-cell 0.008516258934546701 False NC
ENSDARG00000109869 Dome 0.36058888658838584 False NC
ENSDARG00000109869 50pc-epiboly 0.5943925109020828 False NC
ENSDARG00000109869 Shield 0.9924148940935748 False NC
ENSDARG00000109869 75pc-epiboly 1.104793818911526 False NC
ENSDARG00000109869 1-4-somites 0.48459296040620714 False NC
ENSDARG00000109869 14-19-somites 0.3367930967243312 False NC
ENSDARG00000109869 20-25-somites 0.29302249710003225 False NC
ENSDARG00000109869 Prim-5 0.17007340949437924 False NC
ENSDARG00000109869 Prim-15 0.06211401581909071 False NC
ENSDARG00000109869 Prim-25 0.08711059164187439 False NC
ENSDARG00000109869 Long-pec 0.0686642938170087 False NC
ENSDARG00000109869 Protruding-mouth 0.08740179456429488 False NC
ENSDARG00000109869 Day-4 0.09769498190065445 False NC
ENSDARG00000109869 Day-5 0.08844098359575345 False NC
ENSDARG00000109870 1-cell 0.0 False NC
ENSDARG00000109870 2-cell 0.0 False NC
ENSDARG00000109870 128-cell 0.0 False NC
ENSDARG00000109870 1k-cell 0.0 False NC
ENSDARG00000109870 Dome 0.0 False NC
ENSDARG00000109870 50pc-epiboly 0.0 False NC
ENSDARG00000109870 Shield 0.0 False NC
ENSDARG00000109870 75pc-epiboly 0.0 False NC
ENSDARG00000109870 1-4-somites 0.0 False NC
ENSDARG00000109870 14-19-somites 0.0 False NC
ENSDARG00000109870 20-25-somites 0.0 False NC
ENSDARG00000109870 Prim-5 0.0 False NC
ENSDARG00000109870 Prim-15 0.0 False NC
ENSDARG00000109870 Prim-25 0.0 False NC
ENSDARG00000109870 Long-pec 0.0 False NC
ENSDARG00000109870 Protruding-mouth 0.0 False NC
ENSDARG00000109870 Day-4 0.0 False NC
ENSDARG00000109870 Day-5 0.0 False NC
ENSDARG00000109871 1-cell 0.0 False NC
ENSDARG00000109871 2-cell 0.0 False NC
ENSDARG00000109871 128-cell 0.0 False NC
ENSDARG00000109871 1k-cell 0.0 False NC
ENSDARG00000109871 Dome 0.0 False NC
ENSDARG00000109871 50pc-epiboly 0.0 False NC
ENSDARG00000109871 Shield 0.0 False NC
ENSDARG00000109871 75pc-epiboly 0.0 False NC
ENSDARG00000109871 1-4-somites 0.0 False NC
ENSDARG00000109871 14-19-somites 0.0 False NC
ENSDARG00000109871 20-25-somites 0.0 False NC
ENSDARG00000109871 Prim-5 0.0 False NC
ENSDARG00000109871 Prim-15 0.0 False NC
ENSDARG00000109871 Prim-25 0.0 False NC
ENSDARG00000109871 Long-pec 0.0 False NC
ENSDARG00000109871 Protruding-mouth 0.0 False NC
ENSDARG00000109871 Day-4 0.0 False NC
ENSDARG00000109871 Day-5 0.0 False NC
ENSDARG00000109874 1-cell 0.0 False NC
ENSDARG00000109874 2-cell 0.0 False NC
ENSDARG00000109874 128-cell 0.0 False NC
ENSDARG00000109874 1k-cell 0.0 False NC
ENSDARG00000109874 Dome 0.0 False NC
ENSDARG00000109874 50pc-epiboly 0.0 False NC
ENSDARG00000109874 Shield 0.0 False NC
ENSDARG00000109874 75pc-epiboly 0.0 False NC
ENSDARG00000109874 1-4-somites 0.0 False NC
ENSDARG00000109874 14-19-somites 0.060374949780682786 False NC
ENSDARG00000109874 20-25-somites 0.0 False NC
ENSDARG00000109874 Prim-5 0.0 False NC
ENSDARG00000109874 Prim-15 0.0 False NC
ENSDARG00000109874 Prim-25 0.0 False NC
ENSDARG00000109874 Long-pec 0.0 False NC
ENSDARG00000109874 Protruding-mouth 0.0 False NC
ENSDARG00000109874 Day-4 0.0 False NC
ENSDARG00000109874 Day-5 0.0 False NC
ENSDARG00000109883 1-cell 0.0 False NC
ENSDARG00000109883 2-cell 0.0 False NC
ENSDARG00000109883 128-cell 0.0 False NC
ENSDARG00000109883 1k-cell 0.0 False NC
ENSDARG00000109883 Dome 0.0 False NC
ENSDARG00000109883 50pc-epiboly 0.0 False NC
ENSDARG00000109883 Shield 0.0 False NC
ENSDARG00000109883 75pc-epiboly 0.0 False NC
ENSDARG00000109883 1-4-somites 0.0 False NC
ENSDARG00000109883 14-19-somites 0.0 False NC
ENSDARG00000109883 20-25-somites 0.0 False NC
ENSDARG00000109883 Prim-5 0.0 False NC
ENSDARG00000109883 Prim-15 0.0 False NC
ENSDARG00000109883 Prim-25 0.0 False NC
ENSDARG00000109883 Long-pec 0.0 False NC
ENSDARG00000109883 Protruding-mouth 0.0 False NC
ENSDARG00000109883 Day-4 0.0 False NC
ENSDARG00000109883 Day-5 0.0 False NC
ENSDARG00000109888 1-cell 0.0 False NC
ENSDARG00000109888 2-cell 0.0 False NC
ENSDARG00000109888 128-cell 0.0 False NC
ENSDARG00000109888 1k-cell 0.0 False NC
ENSDARG00000109888 Dome 0.0 False NC
ENSDARG00000109888 50pc-epiboly 0.0 False NC
ENSDARG00000109888 Shield 0.0 False NC
ENSDARG00000109888 75pc-epiboly 0.0 False NC
ENSDARG00000109888 1-4-somites 0.0 False NC
ENSDARG00000109888 14-19-somites 0.0 False NC
ENSDARG00000109888 20-25-somites 0.0 False NC
ENSDARG00000109888 Prim-5 0.0 False NC
ENSDARG00000109888 Prim-15 0.0 False NC
ENSDARG00000109888 Prim-25 0.0 False NC
ENSDARG00000109888 Long-pec 0.0 False NC
ENSDARG00000109888 Protruding-mouth 0.0 False NC
ENSDARG00000109888 Day-4 0.0 False NC
ENSDARG00000109888 Day-5 0.009182147573732667 False NC
ENSDARG00000109889 1-cell 0.0 False NC
ENSDARG00000109889 2-cell 0.0 False NC
ENSDARG00000109889 128-cell 0.0 False NC
ENSDARG00000109889 1k-cell 0.0 False NC
ENSDARG00000109889 Dome 0.0 False NC
ENSDARG00000109889 50pc-epiboly 0.0 False NC
ENSDARG00000109889 Shield 0.0 False NC
ENSDARG00000109889 75pc-epiboly 0.0 False NC
ENSDARG00000109889 1-4-somites 0.0 False NC
ENSDARG00000109889 14-19-somites 0.0 False NC
ENSDARG00000109889 20-25-somites 0.0 False NC
ENSDARG00000109889 Prim-5 0.0 False NC
ENSDARG00000109889 Prim-15 0.0 False NC
ENSDARG00000109889 Prim-25 0.0 False NC
ENSDARG00000109889 Long-pec 0.0 False NC
ENSDARG00000109889 Protruding-mouth 0.0 False NC
ENSDARG00000109889 Day-4 0.0 False NC
ENSDARG00000109889 Day-5 0.0 False NC
ENSDARG00000109890 1-cell 0.0 False NC
ENSDARG00000109890 2-cell 0.0 False NC
ENSDARG00000109890 128-cell 0.0 False NC
ENSDARG00000109890 1k-cell 0.0 False NC
ENSDARG00000109890 Dome 0.0 False NC
ENSDARG00000109890 50pc-epiboly 0.0 False NC
ENSDARG00000109890 Shield 0.0 False NC
ENSDARG00000109890 75pc-epiboly 0.0 False NC
ENSDARG00000109890 1-4-somites 0.0 False NC
ENSDARG00000109890 14-19-somites 0.0 False NC
ENSDARG00000109890 20-25-somites 0.0 False NC
ENSDARG00000109890 Prim-5 0.0 False NC
ENSDARG00000109890 Prim-15 0.0 False NC
ENSDARG00000109890 Prim-25 0.0 False NC
ENSDARG00000109890 Long-pec 0.0 False NC
ENSDARG00000109890 Protruding-mouth 0.0 False NC
ENSDARG00000109890 Day-4 0.0 False NC
ENSDARG00000109890 Day-5 0.0 False NC
ENSDARG00000109891 1-cell 0.0 False NC
ENSDARG00000109891 2-cell 0.0 False NC
ENSDARG00000109891 128-cell 0.0 False NC
ENSDARG00000109891 1k-cell 0.0 False NC
ENSDARG00000109891 Dome 0.0 False NC
ENSDARG00000109891 50pc-epiboly 0.0 False NC
ENSDARG00000109891 Shield 0.0 False NC
ENSDARG00000109891 75pc-epiboly 0.0 False NC
ENSDARG00000109891 1-4-somites 0.005391071539595829 False NC
ENSDARG00000109891 14-19-somites 0.0 False NC
ENSDARG00000109891 20-25-somites 0.0 False NC
ENSDARG00000109891 Prim-5 0.005781287892502998 False NC
ENSDARG00000109891 Prim-15 0.0 False NC
ENSDARG00000109891 Prim-25 0.0 False NC
ENSDARG00000109891 Long-pec 0.0 False NC
ENSDARG00000109891 Protruding-mouth 0.0 False NC
ENSDARG00000109891 Day-4 0.0 False NC
ENSDARG00000109891 Day-5 0.0 False NC
ENSDARG00000109894 1-cell 0.0 False NC
ENSDARG00000109894 2-cell 0.0 False NC
ENSDARG00000109894 128-cell 0.0 False NC
ENSDARG00000109894 1k-cell 0.0 False NC
ENSDARG00000109894 Dome 0.0 False NC
ENSDARG00000109894 50pc-epiboly 0.0 False NC
ENSDARG00000109894 Shield 0.0 False NC
ENSDARG00000109894 75pc-epiboly 0.0 False NC
ENSDARG00000109894 1-4-somites 0.0 False NC
ENSDARG00000109894 14-19-somites 0.0 False NC
ENSDARG00000109894 20-25-somites 0.0 False NC
ENSDARG00000109894 Prim-5 0.0 False NC
ENSDARG00000109894 Prim-15 0.0 False NC
ENSDARG00000109894 Prim-25 0.0 False NC
ENSDARG00000109894 Long-pec 0.0 False NC
ENSDARG00000109894 Protruding-mouth 0.0 False NC
ENSDARG00000109894 Day-4 0.0 False NC
ENSDARG00000109894 Day-5 0.0 False NC
ENSDARG00000109896 1-cell 0.0 False NC
ENSDARG00000109896 2-cell 0.0 False NC
ENSDARG00000109896 128-cell 0.0 False NC
ENSDARG00000109896 1k-cell 0.0 False NC
ENSDARG00000109896 Dome 0.0 False NC
ENSDARG00000109896 50pc-epiboly 0.0 False NC
ENSDARG00000109896 Shield 0.0 False NC
ENSDARG00000109896 75pc-epiboly 0.0 False NC
ENSDARG00000109896 1-4-somites 0.0 False NC
ENSDARG00000109896 14-19-somites 0.0 False NC
ENSDARG00000109896 20-25-somites 0.0 False NC
ENSDARG00000109896 Prim-5 0.0 False NC
ENSDARG00000109896 Prim-15 0.0 False NC
ENSDARG00000109896 Prim-25 0.0 False NC
ENSDARG00000109896 Long-pec 0.0 False NC
ENSDARG00000109896 Protruding-mouth 0.0 False NC
ENSDARG00000109896 Day-4 0.0 False NC
ENSDARG00000109896 Day-5 0.0 False NC
ENSDARG00000109897 1-cell 0.0 False NC
ENSDARG00000109897 2-cell 0.0 False NC
ENSDARG00000109897 128-cell 0.0 False NC
ENSDARG00000109897 1k-cell 0.0 False NC
ENSDARG00000109897 Dome 0.08838825146861654 False NC
ENSDARG00000109897 50pc-epiboly 0.09250708067465632 False NC
ENSDARG00000109897 Shield 0.0 False NC
ENSDARG00000109897 75pc-epiboly 0.0 False NC
ENSDARG00000109897 1-4-somites 0.0 False NC
ENSDARG00000109897 14-19-somites 0.0 False NC
ENSDARG00000109897 20-25-somites 0.0 False NC
ENSDARG00000109897 Prim-5 0.0 False NC
ENSDARG00000109897 Prim-15 0.0 False NC
ENSDARG00000109897 Prim-25 0.0 False NC
ENSDARG00000109897 Long-pec 0.0 False NC
ENSDARG00000109897 Protruding-mouth 0.0 False NC
ENSDARG00000109897 Day-4 0.0 False NC
ENSDARG00000109897 Day-5 0.0 False NC
ENSDARG00000109901 1-cell 0.0 False NC
ENSDARG00000109901 2-cell 0.0 False NC
ENSDARG00000109901 128-cell 0.0 False NC
ENSDARG00000109901 1k-cell 0.0 False NC
ENSDARG00000109901 Dome 0.0 False NC
ENSDARG00000109901 50pc-epiboly 0.0 False NC
ENSDARG00000109901 Shield 0.0 False NC
ENSDARG00000109901 75pc-epiboly 0.0 False NC
ENSDARG00000109901 1-4-somites 0.0 False NC
ENSDARG00000109901 14-19-somites 0.0 False NC
ENSDARG00000109901 20-25-somites 0.0 False NC
ENSDARG00000109901 Prim-5 0.0 False NC
ENSDARG00000109901 Prim-15 0.0 False NC
ENSDARG00000109901 Prim-25 0.0 False NC
ENSDARG00000109901 Long-pec 0.0 False NC
ENSDARG00000109901 Protruding-mouth 0.0 False NC
ENSDARG00000109901 Day-4 0.0 False NC
ENSDARG00000109901 Day-5 0.0 False NC
ENSDARG00000109902 1-cell 17.89124473594461 False NC
ENSDARG00000109902 2-cell 18.750554659043477 False NC
ENSDARG00000109902 128-cell 10.274302413152714 False NC
ENSDARG00000109902 1k-cell 10.821126641565879 False NC
ENSDARG00000109902 Dome 11.563759432087595 False NC
ENSDARG00000109902 50pc-epiboly 13.703599151799969 False NC
ENSDARG00000109902 Shield 13.31242819717853 False NC
ENSDARG00000109902 75pc-epiboly 10.118729521901965 False NC
ENSDARG00000109902 1-4-somites 6.122740183522483 False NC
ENSDARG00000109902 14-19-somites 5.791747695041378 False NC
ENSDARG00000109902 20-25-somites 6.457471566973757 False NC
ENSDARG00000109902 Prim-5 9.238091328448458 False NC
ENSDARG00000109902 Prim-15 7.9677612151453685 False NC
ENSDARG00000109902 Prim-25 3.6563102267371668 False NC
ENSDARG00000109902 Long-pec 5.568166516982726 False NC
ENSDARG00000109902 Protruding-mouth 5.551843975656935 False NC
ENSDARG00000109902 Day-4 8.584885168325348 False NC
ENSDARG00000109902 Day-5 7.9056906366485435 False NC
ENSDARG00000109903 1-cell 0.0 False NC
ENSDARG00000109903 2-cell 0.0 False NC
ENSDARG00000109903 128-cell 0.0 False NC
ENSDARG00000109903 1k-cell 0.0 False NC
ENSDARG00000109903 Dome 0.0 False NC
ENSDARG00000109903 50pc-epiboly 0.0 False NC
ENSDARG00000109903 Shield 0.0 False NC
ENSDARG00000109903 75pc-epiboly 0.0 False NC
ENSDARG00000109903 1-4-somites 0.0 False NC
ENSDARG00000109903 14-19-somites 0.0 False NC
ENSDARG00000109903 20-25-somites 0.0 False NC
ENSDARG00000109903 Prim-5 0.0 False NC
ENSDARG00000109903 Prim-15 0.0 False NC
ENSDARG00000109903 Prim-25 0.0 False NC
ENSDARG00000109903 Long-pec 0.4929115377578125 False NC
ENSDARG00000109903 Protruding-mouth 0.0 False NC
ENSDARG00000109903 Day-4 0.0 False NC
ENSDARG00000109903 Day-5 0.0 False NC
ENSDARG00000109910 1-cell 0.0 False NC
ENSDARG00000109910 2-cell 0.0 False NC
ENSDARG00000109910 128-cell 0.0 False NC
ENSDARG00000109910 1k-cell 0.0 False NC
ENSDARG00000109910 Dome 0.0 False NC
ENSDARG00000109910 50pc-epiboly 0.0 False NC
ENSDARG00000109910 Shield 0.0 False NC
ENSDARG00000109910 75pc-epiboly 0.0 False NC
ENSDARG00000109910 1-4-somites 0.0 False NC
ENSDARG00000109910 14-19-somites 0.0 False NC
ENSDARG00000109910 20-25-somites 0.0 False NC
ENSDARG00000109910 Prim-5 0.0 False NC
ENSDARG00000109910 Prim-15 0.0 False NC
ENSDARG00000109910 Prim-25 0.0 False NC
ENSDARG00000109910 Long-pec 0.0 False NC
ENSDARG00000109910 Protruding-mouth 0.0 False NC
ENSDARG00000109910 Day-4 0.0 False NC
ENSDARG00000109910 Day-5 0.0 False NC
ENSDARG00000109911 1-cell 0.0 False NC
ENSDARG00000109911 2-cell 0.0 False NC
ENSDARG00000109911 128-cell 0.0 False NC
ENSDARG00000109911 1k-cell 0.0 False NC
ENSDARG00000109911 Dome 0.0 False NC
ENSDARG00000109911 50pc-epiboly 0.011760590101274136 False NC
ENSDARG00000109911 Shield 0.0 False NC
ENSDARG00000109911 75pc-epiboly 0.0 False NC
ENSDARG00000109911 1-4-somites 0.0 False NC
ENSDARG00000109911 14-19-somites 0.0 False NC
ENSDARG00000109911 20-25-somites 0.0 False NC
ENSDARG00000109911 Prim-5 0.0 False NC
ENSDARG00000109911 Prim-15 0.0 False NC
ENSDARG00000109911 Prim-25 0.0 False NC
ENSDARG00000109911 Long-pec 0.0 False NC
ENSDARG00000109911 Protruding-mouth 0.01210526146937004 False NC
ENSDARG00000109911 Day-4 0.0 False NC
ENSDARG00000109911 Day-5 0.0 False NC
ENSDARG00000109912 1-cell 0.0 False NC
ENSDARG00000109912 2-cell 0.0 False NC
ENSDARG00000109912 128-cell 0.0 False NC
ENSDARG00000109912 1k-cell 0.0 False NC
ENSDARG00000109912 Dome 0.0 False NC
ENSDARG00000109912 50pc-epiboly 0.0 False NC
ENSDARG00000109912 Shield 0.0 False NC
ENSDARG00000109912 75pc-epiboly 0.0 False NC
ENSDARG00000109912 1-4-somites 0.0 False NC
ENSDARG00000109912 14-19-somites 0.0 False NC
ENSDARG00000109912 20-25-somites 0.0 False NC
ENSDARG00000109912 Prim-5 0.0 False NC
ENSDARG00000109912 Prim-15 0.0 False NC
ENSDARG00000109912 Prim-25 0.0 False NC
ENSDARG00000109912 Long-pec 0.0 False NC
ENSDARG00000109912 Protruding-mouth 0.0 False NC
ENSDARG00000109912 Day-4 0.0 False NC
ENSDARG00000109912 Day-5 0.0 False NC
ENSDARG00000109913 1-cell 0.0 False NC
ENSDARG00000109913 2-cell 0.0 False NC
ENSDARG00000109913 128-cell 0.0 False NC
ENSDARG00000109913 1k-cell 0.0 False NC
ENSDARG00000109913 Dome 0.0 False NC
ENSDARG00000109913 50pc-epiboly 0.0 False NC
ENSDARG00000109913 Shield 0.0 False NC
ENSDARG00000109913 75pc-epiboly 0.0 False NC
ENSDARG00000109913 1-4-somites 0.0 False NC
ENSDARG00000109913 14-19-somites 0.0 False NC
ENSDARG00000109913 20-25-somites 0.0 False NC
ENSDARG00000109913 Prim-5 0.0 False NC
ENSDARG00000109913 Prim-15 0.0 False NC
ENSDARG00000109913 Prim-25 0.0 False NC
ENSDARG00000109913 Long-pec 0.0 False NC
ENSDARG00000109913 Protruding-mouth 0.0 False NC
ENSDARG00000109913 Day-4 0.0 False NC
ENSDARG00000109913 Day-5 0.0 False NC
ENSDARG00000109917 1-cell 0.0 False NC
ENSDARG00000109917 2-cell 0.0 False NC
ENSDARG00000109917 128-cell 0.0 False NC
ENSDARG00000109917 1k-cell 0.0 False NC
ENSDARG00000109917 Dome 0.0 False NC
ENSDARG00000109917 50pc-epiboly 0.0 False NC
ENSDARG00000109917 Shield 0.0 False NC
ENSDARG00000109917 75pc-epiboly 0.0 False NC
ENSDARG00000109917 1-4-somites 0.0 False NC
ENSDARG00000109917 14-19-somites 0.0 False NC
ENSDARG00000109917 20-25-somites 0.0 False NC
ENSDARG00000109917 Prim-5 0.0 False NC
ENSDARG00000109917 Prim-15 0.0 False NC
ENSDARG00000109917 Prim-25 0.0 False NC
ENSDARG00000109917 Long-pec 0.0 False NC
ENSDARG00000109917 Protruding-mouth 0.0 False NC
ENSDARG00000109917 Day-4 0.0 False NC
ENSDARG00000109917 Day-5 0.0 False NC
ENSDARG00000109918 1-cell 0.0 False NC
ENSDARG00000109918 2-cell 0.0 False NC
ENSDARG00000109918 128-cell 0.0 False NC
ENSDARG00000109918 1k-cell 0.0 False NC
ENSDARG00000109918 Dome 0.0 False NC
ENSDARG00000109918 50pc-epiboly 0.0 False NC
ENSDARG00000109918 Shield 0.0 False NC
ENSDARG00000109918 75pc-epiboly 0.0 False NC
ENSDARG00000109918 1-4-somites 0.0 False NC
ENSDARG00000109918 14-19-somites 0.0 False NC
ENSDARG00000109918 20-25-somites 0.0 False NC
ENSDARG00000109918 Prim-5 0.0 False NC
ENSDARG00000109918 Prim-15 0.0 False NC
ENSDARG00000109918 Prim-25 0.0 False NC
ENSDARG00000109918 Long-pec 0.0 False NC
ENSDARG00000109918 Protruding-mouth 0.0 False NC
ENSDARG00000109918 Day-4 0.0 False NC
ENSDARG00000109918 Day-5 0.0 False NC
ENSDARG00000109919 1-cell 0.0 False NC
ENSDARG00000109919 2-cell 0.0 False NC
ENSDARG00000109919 128-cell 0.0 False NC
ENSDARG00000109919 1k-cell 0.0 False NC
ENSDARG00000109919 Dome 0.0 False NC
ENSDARG00000109919 50pc-epiboly 0.0 False NC
ENSDARG00000109919 Shield 0.0 False NC
ENSDARG00000109919 75pc-epiboly 0.0 False NC
ENSDARG00000109919 1-4-somites 0.0 False NC
ENSDARG00000109919 14-19-somites 0.0 False NC
ENSDARG00000109919 20-25-somites 0.0 False NC
ENSDARG00000109919 Prim-5 0.0 False NC
ENSDARG00000109919 Prim-15 0.0 False NC
ENSDARG00000109919 Prim-25 0.0 False NC
ENSDARG00000109919 Long-pec 0.0 False NC
ENSDARG00000109919 Protruding-mouth 0.0 False NC
ENSDARG00000109919 Day-4 0.0 False NC
ENSDARG00000109919 Day-5 0.0 False NC
ENSDARG00000109922 1-cell 0.0 False NC
ENSDARG00000109922 2-cell 0.0 False NC
ENSDARG00000109922 128-cell 0.0 False NC
ENSDARG00000109922 1k-cell 0.0 False NC
ENSDARG00000109922 Dome 0.0 False NC
ENSDARG00000109922 50pc-epiboly 0.0 False NC
ENSDARG00000109922 Shield 0.0 False NC
ENSDARG00000109922 75pc-epiboly 0.0 False NC
ENSDARG00000109922 1-4-somites 0.004617906129745058 False NC
ENSDARG00000109922 14-19-somites 0.0 False NC
ENSDARG00000109922 20-25-somites 0.0 False NC
ENSDARG00000109922 Prim-5 0.0 False NC
ENSDARG00000109922 Prim-15 0.0 False NC
ENSDARG00000109922 Prim-25 0.0 False NC
ENSDARG00000109922 Long-pec 0.0 False NC
ENSDARG00000109922 Protruding-mouth 0.0 False NC
ENSDARG00000109922 Day-4 0.0 False NC
ENSDARG00000109922 Day-5 0.0 False NC
ENSDARG00000109923 1-cell 0.0 False NC
ENSDARG00000109923 2-cell 0.0 False NC
ENSDARG00000109923 128-cell 0.0 False NC
ENSDARG00000109923 1k-cell 0.0 False NC
ENSDARG00000109923 Dome 0.0 False NC
ENSDARG00000109923 50pc-epiboly 0.0 False NC
ENSDARG00000109923 Shield 0.0 False NC
ENSDARG00000109923 75pc-epiboly 0.0 False NC
ENSDARG00000109923 1-4-somites 0.0 False NC
ENSDARG00000109923 14-19-somites 0.0 False NC
ENSDARG00000109923 20-25-somites 0.0 False NC
ENSDARG00000109923 Prim-5 0.0 False NC
ENSDARG00000109923 Prim-15 0.0 False NC
ENSDARG00000109923 Prim-25 0.0 False NC
ENSDARG00000109923 Long-pec 0.0 False NC
ENSDARG00000109923 Protruding-mouth 0.0 False NC
ENSDARG00000109923 Day-4 0.0 False NC
ENSDARG00000109923 Day-5 0.0 False NC
ENSDARG00000109926 1-cell 0.24104517128417982 False NC
ENSDARG00000109926 2-cell 0.19092590258396153 False NC
ENSDARG00000109926 128-cell 0.4241287042223032 False NC
ENSDARG00000109926 1k-cell 0.31846847364537434 False NC
ENSDARG00000109926 Dome 0.5618478000330663 False NC
ENSDARG00000109926 50pc-epiboly 0.8036403235870659 False NC
ENSDARG00000109926 Shield 0.7415105981436285 False NC
ENSDARG00000109926 75pc-epiboly 0.8752997934616348 False NC
ENSDARG00000109926 1-4-somites 1.1714923829298471 False NC
ENSDARG00000109926 14-19-somites 0.5920489261439049 False NC
ENSDARG00000109926 20-25-somites 0.33205086352138957 False NC
ENSDARG00000109926 Prim-5 0.3337013150974987 False NC
ENSDARG00000109926 Prim-15 0.1505502502281837 False NC
ENSDARG00000109926 Prim-25 0.14075751069780912 False NC
ENSDARG00000109926 Long-pec 0.0407575431737726 False NC
ENSDARG00000109926 Protruding-mouth 0.0605263073468502 False NC
ENSDARG00000109926 Day-4 0.02029632182122124 False NC
ENSDARG00000109926 Day-5 0.045934464348182026 False NC
ENSDARG00000109927 1-cell 0.0 False NC
ENSDARG00000109927 2-cell 0.0 False NC
ENSDARG00000109927 128-cell 0.0 False NC
ENSDARG00000109927 1k-cell 0.0 False NC
ENSDARG00000109927 Dome 0.0 False NC
ENSDARG00000109927 50pc-epiboly 0.0 False NC
ENSDARG00000109927 Shield 0.0 False NC
ENSDARG00000109927 75pc-epiboly 0.0 False NC
ENSDARG00000109927 1-4-somites 0.0 False NC
ENSDARG00000109927 14-19-somites 0.0 False NC
ENSDARG00000109927 20-25-somites 0.0 False NC
ENSDARG00000109927 Prim-5 0.0 False NC
ENSDARG00000109927 Prim-15 0.0 False NC
ENSDARG00000109927 Prim-25 0.0 False NC
ENSDARG00000109927 Long-pec 0.0 False NC
ENSDARG00000109927 Protruding-mouth 0.0 False NC
ENSDARG00000109927 Day-4 0.0 False NC
ENSDARG00000109927 Day-5 0.0 False NC
ENSDARG00000109928 1-cell 0.0 False NC
ENSDARG00000109928 2-cell 0.0 False NC
ENSDARG00000109928 128-cell 0.0 False NC
ENSDARG00000109928 1k-cell 0.0 False NC
ENSDARG00000109928 Dome 0.0 False NC
ENSDARG00000109928 50pc-epiboly 0.0 False NC
ENSDARG00000109928 Shield 0.0 False NC
ENSDARG00000109928 75pc-epiboly 0.0 False NC
ENSDARG00000109928 1-4-somites 0.0 False NC
ENSDARG00000109928 14-19-somites 0.0 False NC
ENSDARG00000109928 20-25-somites 0.0 False NC
ENSDARG00000109928 Prim-5 0.0 False NC
ENSDARG00000109928 Prim-15 0.0 False NC
ENSDARG00000109928 Prim-25 0.0 False NC
ENSDARG00000109928 Long-pec 0.0 False NC
ENSDARG00000109928 Protruding-mouth 0.0 False NC
ENSDARG00000109928 Day-4 0.0 False NC
ENSDARG00000109928 Day-5 0.0 False NC
ENSDARG00000109929 1-cell 2.1863550301635373 False NC
ENSDARG00000109929 2-cell 2.2823677097473833 False NC
ENSDARG00000109929 128-cell 5.03495472457548 False NC
ENSDARG00000109929 1k-cell 4.946022094000847 False NC
ENSDARG00000109929 Dome 3.641340994396996 False NC
ENSDARG00000109929 50pc-epiboly 8.096148541353095 False NC
ENSDARG00000109929 Shield 10.0191967742896 False NC
ENSDARG00000109929 75pc-epiboly 8.902808860804976 False NC
ENSDARG00000109929 1-4-somites 3.720733554475527 False NC
ENSDARG00000109929 14-19-somites 2.32828156696299 False NC
ENSDARG00000109929 20-25-somites 3.7411596089537342 False NC
ENSDARG00000109929 Prim-5 4.510488547632184 False NC
ENSDARG00000109929 Prim-15 3.321308095865033 False NC
ENSDARG00000109929 Prim-25 2.5440759969255113 False NC
ENSDARG00000109929 Long-pec 2.559348369127103 False NC
ENSDARG00000109929 Protruding-mouth 2.3836598395755937 False NC
ENSDARG00000109929 Day-4 2.567875024265664 False NC
ENSDARG00000109929 Day-5 2.0191012775355035 False NC
ENSDARG00000109933 1-cell 0.0 False NC
ENSDARG00000109933 2-cell 0.0 False NC
ENSDARG00000109933 128-cell 0.0 False NC
ENSDARG00000109933 1k-cell 0.0 False NC
ENSDARG00000109933 Dome 0.0 False NC
ENSDARG00000109933 50pc-epiboly 0.0 False NC
ENSDARG00000109933 Shield 0.0 False NC
ENSDARG00000109933 75pc-epiboly 0.0 False NC
ENSDARG00000109933 1-4-somites 0.0 False NC
ENSDARG00000109933 14-19-somites 0.0 False NC
ENSDARG00000109933 20-25-somites 0.0 False NC
ENSDARG00000109933 Prim-5 0.0 False NC
ENSDARG00000109933 Prim-15 0.0 False NC
ENSDARG00000109933 Prim-25 0.0 False NC
ENSDARG00000109933 Long-pec 0.0 False NC
ENSDARG00000109933 Protruding-mouth 0.0 False NC
ENSDARG00000109933 Day-4 0.0 False NC
ENSDARG00000109933 Day-5 0.0 False NC
ENSDARG00000109937 1-cell 0.0 False NC
ENSDARG00000109937 2-cell 0.0 False NC
ENSDARG00000109937 128-cell 0.0 False NC
ENSDARG00000109937 1k-cell 0.0 False NC
ENSDARG00000109937 Dome 0.0 False NC
ENSDARG00000109937 50pc-epiboly 0.0 False NC
ENSDARG00000109937 Shield 0.0 False NC
ENSDARG00000109937 75pc-epiboly 0.0 False NC
ENSDARG00000109937 1-4-somites 0.0 False NC
ENSDARG00000109937 14-19-somites 0.0 False NC
ENSDARG00000109937 20-25-somites 0.0 False NC
ENSDARG00000109937 Prim-5 0.0 False NC
ENSDARG00000109937 Prim-15 0.0 False NC
ENSDARG00000109937 Prim-25 0.0 False NC
ENSDARG00000109937 Long-pec 0.0 False NC
ENSDARG00000109937 Protruding-mouth 0.0 False NC
ENSDARG00000109937 Day-4 0.0 False NC
ENSDARG00000109937 Day-5 0.0 False NC
ENSDARG00000109938 1-cell 0.0 False NC
ENSDARG00000109938 2-cell 0.0 False NC
ENSDARG00000109938 128-cell 0.0 False NC
ENSDARG00000109938 1k-cell 0.0 False NC
ENSDARG00000109938 Dome 0.0 False NC
ENSDARG00000109938 50pc-epiboly 0.0 False NC
ENSDARG00000109938 Shield 0.0 False NC
ENSDARG00000109938 75pc-epiboly 0.0 False NC
ENSDARG00000109938 1-4-somites 0.0 False NC
ENSDARG00000109938 14-19-somites 0.0 False NC
ENSDARG00000109938 20-25-somites 0.0 False NC
ENSDARG00000109938 Prim-5 0.0 False NC
ENSDARG00000109938 Prim-15 0.0 False NC
ENSDARG00000109938 Prim-25 0.0 False NC
ENSDARG00000109938 Long-pec 0.0 False NC
ENSDARG00000109938 Protruding-mouth 0.0 False NC
ENSDARG00000109938 Day-4 0.0 False NC
ENSDARG00000109938 Day-5 0.0 False NC
ENSDARG00000109939 1-cell 0.0 False NC
ENSDARG00000109939 2-cell 0.0 False NC
ENSDARG00000109939 128-cell 0.0 False NC
ENSDARG00000109939 1k-cell 0.0 False NC
ENSDARG00000109939 Dome 0.0 False NC
ENSDARG00000109939 50pc-epiboly 0.0 False NC
ENSDARG00000109939 Shield 0.0 False NC
ENSDARG00000109939 75pc-epiboly 0.0 False NC
ENSDARG00000109939 1-4-somites 0.0 False NC
ENSDARG00000109939 14-19-somites 0.0 False NC
ENSDARG00000109939 20-25-somites 0.0 False NC
ENSDARG00000109939 Prim-5 0.0 False NC
ENSDARG00000109939 Prim-15 0.0 False NC
ENSDARG00000109939 Prim-25 0.0 False NC
ENSDARG00000109939 Long-pec 0.0 False NC
ENSDARG00000109939 Protruding-mouth 0.0 False NC
ENSDARG00000109939 Day-4 0.0 False NC
ENSDARG00000109939 Day-5 0.0 False NC
ENSDARG00000109940 1-cell 0.0 False NC
ENSDARG00000109940 2-cell 0.0 False NC
ENSDARG00000109940 128-cell 0.0 False NC
ENSDARG00000109940 1k-cell 0.0 False NC
ENSDARG00000109940 Dome 0.0 False NC
ENSDARG00000109940 50pc-epiboly 0.0 False NC
ENSDARG00000109940 Shield 0.0 False NC
ENSDARG00000109940 75pc-epiboly 0.0 False NC
ENSDARG00000109940 1-4-somites 0.0 False NC
ENSDARG00000109940 14-19-somites 0.0 False NC
ENSDARG00000109940 20-25-somites 0.0 False NC
ENSDARG00000109940 Prim-5 0.0 False NC
ENSDARG00000109940 Prim-15 0.0 False NC
ENSDARG00000109940 Prim-25 0.0 False NC
ENSDARG00000109940 Long-pec 0.0 False NC
ENSDARG00000109940 Protruding-mouth 0.0 False NC
ENSDARG00000109940 Day-4 0.0 False NC
ENSDARG00000109940 Day-5 0.0 False NC
ENSDARG00000109941 1-cell 0.0 False NC
ENSDARG00000109941 2-cell 0.0 False NC
ENSDARG00000109941 128-cell 0.0 False NC
ENSDARG00000109941 1k-cell 0.0 False NC
ENSDARG00000109941 Dome 0.0 False NC
ENSDARG00000109941 50pc-epiboly 0.0 False NC
ENSDARG00000109941 Shield 0.0 False NC
ENSDARG00000109941 75pc-epiboly 0.0 False NC
ENSDARG00000109941 1-4-somites 0.0 False NC
ENSDARG00000109941 14-19-somites 0.0 False NC
ENSDARG00000109941 20-25-somites 0.0 False NC
ENSDARG00000109941 Prim-5 0.0 False NC
ENSDARG00000109941 Prim-15 0.0 False NC
ENSDARG00000109941 Prim-25 0.0 False NC
ENSDARG00000109941 Long-pec 0.0 False NC
ENSDARG00000109941 Protruding-mouth 0.0 False NC
ENSDARG00000109941 Day-4 0.0 False NC
ENSDARG00000109941 Day-5 0.0 False NC
ENSDARG00000109943 1-cell 0.0 False NC
ENSDARG00000109943 2-cell 0.0 False NC
ENSDARG00000109943 128-cell 0.0 False NC
ENSDARG00000109943 1k-cell 0.0 False NC
ENSDARG00000109943 Dome 0.0 False NC
ENSDARG00000109943 50pc-epiboly 0.0 False NC
ENSDARG00000109943 Shield 0.0 False NC
ENSDARG00000109943 75pc-epiboly 0.0 False NC
ENSDARG00000109943 1-4-somites 0.0 False NC
ENSDARG00000109943 14-19-somites 0.060374949780682786 False NC
ENSDARG00000109943 20-25-somites 0.0 False NC
ENSDARG00000109943 Prim-5 0.0 False NC
ENSDARG00000109943 Prim-15 0.0 False NC
ENSDARG00000109943 Prim-25 0.0 False NC
ENSDARG00000109943 Long-pec 0.0 False NC
ENSDARG00000109943 Protruding-mouth 0.0 False NC
ENSDARG00000109943 Day-4 0.0 False NC
ENSDARG00000109943 Day-5 0.0 False NC
ENSDARG00000109946 1-cell 0.0 False NC
ENSDARG00000109946 2-cell 0.034412393220223006 False NC
ENSDARG00000109946 128-cell 0.0 False NC
ENSDARG00000109946 1k-cell 0.00911120716350705 False NC
ENSDARG00000109946 Dome 0.004822246587110151 False NC
ENSDARG00000109946 50pc-epiboly 0.0 False NC
ENSDARG00000109946 Shield 0.004656777525949471 False NC
ENSDARG00000109946 75pc-epiboly 0.010016737490046654 False NC
ENSDARG00000109946 1-4-somites 0.0 False NC
ENSDARG00000109946 14-19-somites 0.0 False NC
ENSDARG00000109946 20-25-somites 0.0 False NC
ENSDARG00000109946 Prim-5 0.0 False NC
ENSDARG00000109946 Prim-15 0.0 False NC
ENSDARG00000109946 Prim-25 0.0 False NC
ENSDARG00000109946 Long-pec 0.0 False NC
ENSDARG00000109946 Protruding-mouth 0.0 False NC
ENSDARG00000109946 Day-4 0.0052259990318114565 False NC
ENSDARG00000109946 Day-5 0.0 False NC
ENSDARG00000109948 1-cell 0.0 False NC
ENSDARG00000109948 2-cell 0.0 False NC
ENSDARG00000109948 128-cell 0.0 False NC
ENSDARG00000109948 1k-cell 0.0 False NC
ENSDARG00000109948 Dome 0.04201644417638584 False NC
ENSDARG00000109948 50pc-epiboly 0.06596157056801581 False NC
ENSDARG00000109948 Shield 0.020287352526092914 False NC
ENSDARG00000109948 75pc-epiboly 0.0 False NC
ENSDARG00000109948 1-4-somites 0.0 False NC
ENSDARG00000109948 14-19-somites 0.0402499665204552 False NC
ENSDARG00000109948 20-25-somites 0.020693024828144575 False NC
ENSDARG00000109948 Prim-5 0.04403833212028372 False NC
ENSDARG00000109948 Prim-15 0.04825088765077192 False NC
ENSDARG00000109948 Prim-25 0.0 False NC
ENSDARG00000109948 Long-pec 0.022859665519202897 False NC
ENSDARG00000109948 Protruding-mouth 0.0 False NC
ENSDARG00000109948 Day-4 0.0 False NC
ENSDARG00000109948 Day-5 0.0 False NC
ENSDARG00000109951 1-cell 0.0 False NC
ENSDARG00000109951 2-cell 0.0 False NC
ENSDARG00000109951 128-cell 0.0 False NC
ENSDARG00000109951 1k-cell 0.0 False NC
ENSDARG00000109951 Dome 0.0 False NC
ENSDARG00000109951 50pc-epiboly 0.0 False NC
ENSDARG00000109951 Shield 0.0 False NC
ENSDARG00000109951 75pc-epiboly 0.0 False NC
ENSDARG00000109951 1-4-somites 0.0 False NC
ENSDARG00000109951 14-19-somites 0.0 False NC
ENSDARG00000109951 20-25-somites 0.0 False NC
ENSDARG00000109951 Prim-5 0.0 False NC
ENSDARG00000109951 Prim-15 0.0 False NC
ENSDARG00000109951 Prim-25 0.0 False NC
ENSDARG00000109951 Long-pec 0.0 False NC
ENSDARG00000109951 Protruding-mouth 0.0 False NC
ENSDARG00000109951 Day-4 0.0 False NC
ENSDARG00000109951 Day-5 0.0 False NC
ENSDARG00000109959 1-cell 0.0 False NC
ENSDARG00000109959 2-cell 0.0 False NC
ENSDARG00000109959 128-cell 0.0 False NC
ENSDARG00000109959 1k-cell 0.0 False NC
ENSDARG00000109959 Dome 0.0 False NC
ENSDARG00000109959 50pc-epiboly 0.06483402235317794 False NC
ENSDARG00000109959 Shield 0.0 False NC
ENSDARG00000109959 75pc-epiboly 0.0 False NC
ENSDARG00000109959 1-4-somites 0.0 False NC
ENSDARG00000109959 14-19-somites 0.0 False NC
ENSDARG00000109959 20-25-somites 0.0 False NC
ENSDARG00000109959 Prim-5 0.0 False NC
ENSDARG00000109959 Prim-15 0.0 False NC
ENSDARG00000109959 Prim-25 0.06651179076929441 False NC
ENSDARG00000109959 Long-pec 0.0 False NC
ENSDARG00000109959 Protruding-mouth 0.0 False NC
ENSDARG00000109959 Day-4 0.0 False NC
ENSDARG00000109959 Day-5 0.0 False NC
ENSDARG00000109960 1-cell 0.0 False NC
ENSDARG00000109960 2-cell 0.0 False NC
ENSDARG00000109960 128-cell 0.0 False NC
ENSDARG00000109960 1k-cell 0.0 False NC
ENSDARG00000109960 Dome 0.0 False NC
ENSDARG00000109960 50pc-epiboly 0.0 False NC
ENSDARG00000109960 Shield 0.0 False NC
ENSDARG00000109960 75pc-epiboly 0.0 False NC
ENSDARG00000109960 1-4-somites 0.0 False NC
ENSDARG00000109960 14-19-somites 0.0 False NC
ENSDARG00000109960 20-25-somites 0.0 False NC
ENSDARG00000109960 Prim-5 0.0 False NC
ENSDARG00000109960 Prim-15 0.0 False NC
ENSDARG00000109960 Prim-25 0.0 False NC
ENSDARG00000109960 Long-pec 0.0 False NC
ENSDARG00000109960 Protruding-mouth 0.0 False NC
ENSDARG00000109960 Day-4 0.0 False NC
ENSDARG00000109960 Day-5 0.0 False NC
ENSDARG00000109961 1-cell 0.5096604476751552 False NC
ENSDARG00000109961 2-cell 0.3672695970015691 False NC
ENSDARG00000109961 128-cell 0.3013242598514739 False NC
ENSDARG00000109961 1k-cell 0.40987284047998995 False NC
ENSDARG00000109961 Dome 0.20272765890022612 False NC
ENSDARG00000109961 50pc-epiboly 0.3946177694056602 False NC
ENSDARG00000109961 Shield 0.47633532681521196 False NC
ENSDARG00000109961 75pc-epiboly 0.607517002559743 False NC
ENSDARG00000109961 1-4-somites 0.8190682939543503 False NC
ENSDARG00000109961 14-19-somites 0.8510361707905971 False NC
ENSDARG00000109961 20-25-somites 0.7949284658059279 False NC
ENSDARG00000109961 Prim-5 0.7430144570855457 False NC
ENSDARG00000109961 Prim-15 0.6376286462668815 False NC
ENSDARG00000109961 Prim-25 0.6363589345596682 False NC
ENSDARG00000109961 Long-pec 0.5676430037531622 False NC
ENSDARG00000109961 Protruding-mouth 0.557806048948016 False NC
ENSDARG00000109961 Day-4 0.43100665879249717 False NC
ENSDARG00000109961 Day-5 0.35629284545857376 False NC
ENSDARG00000109962 1-cell 0.0 False NC
ENSDARG00000109962 2-cell 0.0 False NC
ENSDARG00000109962 128-cell 0.0 False NC
ENSDARG00000109962 1k-cell 0.0 False NC
ENSDARG00000109962 Dome 0.0 False NC
ENSDARG00000109962 50pc-epiboly 0.0 False NC
ENSDARG00000109962 Shield 0.0 False NC
ENSDARG00000109962 75pc-epiboly 0.0 False NC
ENSDARG00000109962 1-4-somites 0.0 False NC
ENSDARG00000109962 14-19-somites 0.0 False NC
ENSDARG00000109962 20-25-somites 0.0 False NC
ENSDARG00000109962 Prim-5 0.0 False NC
ENSDARG00000109962 Prim-15 0.0 False NC
ENSDARG00000109962 Prim-25 0.0 False NC
ENSDARG00000109962 Long-pec 0.0 False NC
ENSDARG00000109962 Protruding-mouth 0.0 False NC
ENSDARG00000109962 Day-4 0.0 False NC
ENSDARG00000109962 Day-5 0.0 False NC
ENSDARG00000109963 1-cell 0.0 False NC
ENSDARG00000109963 2-cell 0.0 False NC
ENSDARG00000109963 128-cell 0.0 False NC
ENSDARG00000109963 1k-cell 0.0011406083930327418 False NC
ENSDARG00000109963 Dome 0.002414738171056657 False NC
ENSDARG00000109963 50pc-epiboly 0.0012636316200769313 False NC
ENSDARG00000109963 Shield 0.004663759201400669 False NC
ENSDARG00000109963 75pc-epiboly 0.09655564271702391 False NC
ENSDARG00000109963 1-4-somites 0.010620491758664048 False NC
ENSDARG00000109963 14-19-somites 0.0023132164666928275 False NC
ENSDARG00000109963 20-25-somites 0.0023785086009361573 False NC
ENSDARG00000109963 Prim-5 0.0012654693138012562 False NC
ENSDARG00000109963 Prim-15 0.00970563832055757 False NC
ENSDARG00000109963 Prim-25 0.032408293853104474 False NC
ENSDARG00000109963 Long-pec 0.09590549327021905 False NC
ENSDARG00000109963 Protruding-mouth 0.38759825204524667 False NC
ENSDARG00000109963 Day-4 0.3702937634819209 False NC
ENSDARG00000109963 Day-5 0.46196159947167165 False NC
ENSDARG00000109967 1-cell 0.0 False NC
ENSDARG00000109967 2-cell 0.0 False NC
ENSDARG00000109967 128-cell 0.0 False NC
ENSDARG00000109967 1k-cell 0.0 False NC
ENSDARG00000109967 Dome 0.0 False NC
ENSDARG00000109967 50pc-epiboly 0.0 False NC
ENSDARG00000109967 Shield 0.0 False NC
ENSDARG00000109967 75pc-epiboly 0.0 False NC
ENSDARG00000109967 1-4-somites 0.0 False NC
ENSDARG00000109967 14-19-somites 0.0 False NC
ENSDARG00000109967 20-25-somites 0.0 False NC
ENSDARG00000109967 Prim-5 0.0 False NC
ENSDARG00000109967 Prim-15 0.0 False NC
ENSDARG00000109967 Prim-25 0.0 False NC
ENSDARG00000109967 Long-pec 0.0 False NC
ENSDARG00000109967 Protruding-mouth 0.0 False NC
ENSDARG00000109967 Day-4 0.0 False NC
ENSDARG00000109967 Day-5 0.0 False NC
ENSDARG00000109968 1-cell 0.0 False NC
ENSDARG00000109968 2-cell 0.0 False NC
ENSDARG00000109968 128-cell 0.0 False NC
ENSDARG00000109968 1k-cell 0.0 False NC
ENSDARG00000109968 Dome 0.006269754861960688 False NC
ENSDARG00000109968 50pc-epiboly 0.0065619209475102245 False NC
ENSDARG00000109968 Shield 0.006054616454586553 False NC
ENSDARG00000109968 75pc-epiboly 0.0 False NC
ENSDARG00000109968 1-4-somites 0.04289539448200903 False NC
ENSDARG00000109968 14-19-somites 0.02402463399577343 False NC
ENSDARG00000109968 20-25-somites 0.01235137295105515 False NC
ENSDARG00000109968 Prim-5 0.019714391757998984 False NC
ENSDARG00000109968 Prim-15 0.02160020273293639 False NC
ENSDARG00000109968 Prim-25 0.006731729688587757 False NC
ENSDARG00000109968 Long-pec 0.013644610041738753 False NC
ENSDARG00000109968 Protruding-mouth 0.02026269977788151 False NC
ENSDARG00000109968 Day-4 0.0 False NC
ENSDARG00000109968 Day-5 0.0 False NC
ENSDARG00000109974 1-cell 0.09196788835889239 False NC
ENSDARG00000109974 2-cell 0.12882148694892942 False NC
ENSDARG00000109974 128-cell 0.1910749300710203 False NC
ENSDARG00000109974 1k-cell 0.17906415423522604 False NC
ENSDARG00000109974 Dome 0.06769461351581466 False NC
ENSDARG00000109974 50pc-epiboly 0.009446551202144231 False NC
ENSDARG00000109974 Shield 0.013074352344026253 False NC
ENSDARG00000109974 75pc-epiboly 0.07968171220678144 False NC
ENSDARG00000109974 1-4-somites 0.1014501644269397 False NC
ENSDARG00000109974 14-19-somites 0.19454568188980909 False NC
ENSDARG00000109974 20-25-somites 0.32894951672635797 False NC
ENSDARG00000109974 Prim-5 0.33111012475244445 False NC
ENSDARG00000109974 Prim-15 0.4146091217812281 False NC
ENSDARG00000109974 Prim-25 0.43609536538024296 False NC
ENSDARG00000109974 Long-pec 0.40758812088566304 False NC
ENSDARG00000109974 Protruding-mouth 0.38893617174314704 False NC
ENSDARG00000109974 Day-4 0.3521399198172531 False NC
ENSDARG00000109974 Day-5 0.2103089142915208 False NC
ENSDARG00000109978 1-cell 0.0 False NC
ENSDARG00000109978 2-cell 0.0 False NC
ENSDARG00000109978 128-cell 0.0 False NC
ENSDARG00000109978 1k-cell 0.0 False NC
ENSDARG00000109978 Dome 0.0 False NC
ENSDARG00000109978 50pc-epiboly 0.0 False NC
ENSDARG00000109978 Shield 0.0 False NC
ENSDARG00000109978 75pc-epiboly 0.0 False NC
ENSDARG00000109978 1-4-somites 0.0 False NC
ENSDARG00000109978 14-19-somites 0.0 False NC
ENSDARG00000109978 20-25-somites 0.0 False NC
ENSDARG00000109978 Prim-5 0.0 False NC
ENSDARG00000109978 Prim-15 0.0 False NC
ENSDARG00000109978 Prim-25 0.0 False NC
ENSDARG00000109978 Long-pec 0.0 False NC
ENSDARG00000109978 Protruding-mouth 0.0 False NC
ENSDARG00000109978 Day-4 0.0 False NC
ENSDARG00000109978 Day-5 0.0 False NC
ENSDARG00000109981 1-cell 0.0 False NC
ENSDARG00000109981 2-cell 0.0 False NC
ENSDARG00000109981 128-cell 0.0 False NC
ENSDARG00000109981 1k-cell 0.0 False NC
ENSDARG00000109981 Dome 0.0 False NC
ENSDARG00000109981 50pc-epiboly 0.0 False NC
ENSDARG00000109981 Shield 0.0 False NC
ENSDARG00000109981 75pc-epiboly 0.0 False NC
ENSDARG00000109981 1-4-somites 0.0 False NC
ENSDARG00000109981 14-19-somites 0.0 False NC
ENSDARG00000109981 20-25-somites 0.0 False NC
ENSDARG00000109981 Prim-5 0.06492831017734137 False NC
ENSDARG00000109981 Prim-15 0.0 False NC
ENSDARG00000109981 Prim-25 0.0 False NC
ENSDARG00000109981 Long-pec 0.0 False NC
ENSDARG00000109981 Protruding-mouth 0.0 False NC
ENSDARG00000109981 Day-4 0.0 False NC
ENSDARG00000109981 Day-5 0.0 False NC
ENSDARG00000109985 1-cell 0.0 False NC
ENSDARG00000109985 2-cell 0.0 False NC
ENSDARG00000109985 128-cell 0.0 False NC
ENSDARG00000109985 1k-cell 0.0 False NC
ENSDARG00000109985 Dome 0.0 False NC
ENSDARG00000109985 50pc-epiboly 0.0 False NC
ENSDARG00000109985 Shield 0.0 False NC
ENSDARG00000109985 75pc-epiboly 0.0 False NC
ENSDARG00000109985 1-4-somites 0.0 False NC
ENSDARG00000109985 14-19-somites 0.0 False NC
ENSDARG00000109985 20-25-somites 0.0 False NC
ENSDARG00000109985 Prim-5 0.0 False NC
ENSDARG00000109985 Prim-15 0.0 False NC
ENSDARG00000109985 Prim-25 0.0 False NC
ENSDARG00000109985 Long-pec 0.0 False NC
ENSDARG00000109985 Protruding-mouth 0.0 False NC
ENSDARG00000109985 Day-4 0.0 False NC
ENSDARG00000109985 Day-5 0.0 False NC
ENSDARG00000109986 1-cell 0.0 False NC
ENSDARG00000109986 2-cell 0.0 False NC
ENSDARG00000109986 128-cell 0.0 False NC
ENSDARG00000109986 1k-cell 0.0 False NC
ENSDARG00000109986 Dome 0.0 False NC
ENSDARG00000109986 50pc-epiboly 0.06596157056801581 False NC
ENSDARG00000109986 Shield 0.0 False NC
ENSDARG00000109986 75pc-epiboly 0.0 False NC
ENSDARG00000109986 1-4-somites 0.0 False NC
ENSDARG00000109986 14-19-somites 0.0 False NC
ENSDARG00000109986 20-25-somites 0.0 False NC
ENSDARG00000109986 Prim-5 0.0 False NC
ENSDARG00000109986 Prim-15 0.0 False NC
ENSDARG00000109986 Prim-25 0.0 False NC
ENSDARG00000109986 Long-pec 0.0 False NC
ENSDARG00000109986 Protruding-mouth 0.0 False NC
ENSDARG00000109986 Day-4 0.0 False NC
ENSDARG00000109986 Day-5 0.0 False NC
ENSDARG00000109987 1-cell 0.0 False NC
ENSDARG00000109987 2-cell 0.0 False NC
ENSDARG00000109987 128-cell 0.0 False NC
ENSDARG00000109987 1k-cell 0.0 False NC
ENSDARG00000109987 Dome 0.0 False NC
ENSDARG00000109987 50pc-epiboly 0.0 False NC
ENSDARG00000109987 Shield 0.0 False NC
ENSDARG00000109987 75pc-epiboly 0.0 False NC
ENSDARG00000109987 1-4-somites 0.0 False NC
ENSDARG00000109987 14-19-somites 0.0 False NC
ENSDARG00000109987 20-25-somites 0.0 False NC
ENSDARG00000109987 Prim-5 0.0 False NC
ENSDARG00000109987 Prim-15 0.0 False NC
ENSDARG00000109987 Prim-25 0.0 False NC
ENSDARG00000109987 Long-pec 0.0 False NC
ENSDARG00000109987 Protruding-mouth 0.0 False NC
ENSDARG00000109987 Day-4 0.0 False NC
ENSDARG00000109987 Day-5 0.0 False NC
ENSDARG00000109988 1-cell 0.0 False NC
ENSDARG00000109988 2-cell 0.0 False NC
ENSDARG00000109988 128-cell 0.0 False NC
ENSDARG00000109988 1k-cell 0.0 False NC
ENSDARG00000109988 Dome 0.0 False NC
ENSDARG00000109988 50pc-epiboly 0.0 False NC
ENSDARG00000109988 Shield 0.0 False NC
ENSDARG00000109988 75pc-epiboly 0.0 False NC
ENSDARG00000109988 1-4-somites 0.0 False NC
ENSDARG00000109988 14-19-somites 0.0 False NC
ENSDARG00000109988 20-25-somites 0.0 False NC
ENSDARG00000109988 Prim-5 0.0 False NC
ENSDARG00000109988 Prim-15 0.0 False NC
ENSDARG00000109988 Prim-25 0.0 False NC
ENSDARG00000109988 Long-pec 0.0 False NC
ENSDARG00000109988 Protruding-mouth 0.0 False NC
ENSDARG00000109988 Day-4 0.0 False NC
ENSDARG00000109988 Day-5 0.0 False NC
ENSDARG00000109991 1-cell 0.0 False NC
ENSDARG00000109991 2-cell 0.0 False NC
ENSDARG00000109991 128-cell 0.0 False NC
ENSDARG00000109991 1k-cell 0.0 False NC
ENSDARG00000109991 Dome 0.0 False NC
ENSDARG00000109991 50pc-epiboly 0.0 False NC
ENSDARG00000109991 Shield 0.0 False NC
ENSDARG00000109991 75pc-epiboly 0.0 False NC
ENSDARG00000109991 1-4-somites 0.0 False NC
ENSDARG00000109991 14-19-somites 0.0 False NC
ENSDARG00000109991 20-25-somites 0.0 False NC
ENSDARG00000109991 Prim-5 0.0 False NC
ENSDARG00000109991 Prim-15 0.0 False NC
ENSDARG00000109991 Prim-25 0.0 False NC
ENSDARG00000109991 Long-pec 0.0 False NC
ENSDARG00000109991 Protruding-mouth 0.0 False NC
ENSDARG00000109991 Day-4 0.0 False NC
ENSDARG00000109991 Day-5 0.0 False NC
ENSDARG00000109993 1-cell 0.0 False NC
ENSDARG00000109993 2-cell 0.0 False NC
ENSDARG00000109993 128-cell 0.0 False NC
ENSDARG00000109993 1k-cell 0.0 False NC
ENSDARG00000109993 Dome 0.0 False NC
ENSDARG00000109993 50pc-epiboly 0.0037348993674651983 False NC
ENSDARG00000109993 Shield 0.0 False NC
ENSDARG00000109993 75pc-epiboly 0.0 False NC
ENSDARG00000109993 1-4-somites 0.0034878719857355583 False NC
ENSDARG00000109993 14-19-somites 0.0 False NC
ENSDARG00000109993 20-25-somites 0.0 False NC
ENSDARG00000109993 Prim-5 0.0 False NC
ENSDARG00000109993 Prim-15 0.0 False NC
ENSDARG00000109993 Prim-25 0.0 False NC
ENSDARG00000109993 Long-pec 0.0 False NC
ENSDARG00000109993 Protruding-mouth 0.0 False NC
ENSDARG00000109993 Day-4 0.0 False NC
ENSDARG00000109993 Day-5 0.0 False NC
ENSDARG00000109995 1-cell 0.0 False NC
ENSDARG00000109995 2-cell 0.0 False NC
ENSDARG00000109995 128-cell 0.0 False NC
ENSDARG00000109995 1k-cell 0.0 False NC
ENSDARG00000109995 Dome 0.0 False NC
ENSDARG00000109995 50pc-epiboly 0.0 False NC
ENSDARG00000109995 Shield 0.0 False NC
ENSDARG00000109995 75pc-epiboly 0.0 False NC
ENSDARG00000109995 1-4-somites 0.0 False NC
ENSDARG00000109995 14-19-somites 0.0 False NC
ENSDARG00000109995 20-25-somites 0.0 False NC
ENSDARG00000109995 Prim-5 0.0 False NC
ENSDARG00000109995 Prim-15 0.0 False NC
ENSDARG00000109995 Prim-25 0.0 False NC
ENSDARG00000109995 Long-pec 0.0 False NC
ENSDARG00000109995 Protruding-mouth 0.0 False NC
ENSDARG00000109995 Day-4 0.0 False NC
ENSDARG00000109995 Day-5 0.0 False NC
ENSDARG00000109996 1-cell 0.0 False NC
ENSDARG00000109996 2-cell 0.0 False NC
ENSDARG00000109996 128-cell 0.0 False NC
ENSDARG00000109996 1k-cell 0.028177251783438467 False NC
ENSDARG00000109996 Dome 4.205534829136397 False NC
ENSDARG00000109996 50pc-epiboly 2.185146679310812 False NC
ENSDARG00000109996 Shield 0.6048636586483257 False NC
ENSDARG00000109996 75pc-epiboly 0.5575983869459303 False NC
ENSDARG00000109996 1-4-somites 0.1457586008853687 False NC
ENSDARG00000109996 14-19-somites 0.14286253548926997 False NC
ENSDARG00000109996 20-25-somites 0.05875797173423767 False NC
ENSDARG00000109996 Prim-5 0.06252355794855094 False NC
ENSDARG00000109996 Prim-15 0.17126086666169044 False NC
ENSDARG00000109996 Prim-25 0.3842903466670344 False NC
ENSDARG00000109996 Long-pec 0.2920957260787037 False NC
ENSDARG00000109996 Protruding-mouth 2.4419749680185983 False NC
ENSDARG00000109996 Day-4 6.012221552819535 False NC
ENSDARG00000109996 Day-5 11.082965481341919 False NC
ENSDARG00000109997 1-cell 0.0 False NC
ENSDARG00000109997 2-cell 0.0 False NC
ENSDARG00000109997 128-cell 0.0 False NC
ENSDARG00000109997 1k-cell 0.0 False NC
ENSDARG00000109997 Dome 0.0 False NC
ENSDARG00000109997 50pc-epiboly 0.0 False NC
ENSDARG00000109997 Shield 0.0 False NC
ENSDARG00000109997 75pc-epiboly 0.0 False NC
ENSDARG00000109997 1-4-somites 0.0 False NC
ENSDARG00000109997 14-19-somites 0.0 False NC
ENSDARG00000109997 20-25-somites 0.0 False NC
ENSDARG00000109997 Prim-5 0.0 False NC
ENSDARG00000109997 Prim-15 0.0 False NC
ENSDARG00000109997 Prim-25 0.0 False NC
```
