## Supplementary Data 5 for "Transposable elements drive the evolution of metazoan zinc finger genes": finz_expression_tpm.txt (part 29 of 34)

```
ENSDARG00000109997 Long-pec 0.0 False NC
ENSDARG00000109997 Protruding-mouth 0.0 False NC
ENSDARG00000109997 Day-4 0.06830153517228363 False NC
ENSDARG00000109997 Day-5 0.0 False NC
ENSDARG00000109999 1-cell 0.0 False NC
ENSDARG00000109999 2-cell 0.0 False NC
ENSDARG00000109999 128-cell 0.0 False NC
ENSDARG00000109999 1k-cell 0.0 False NC
ENSDARG00000109999 Dome 0.0 False NC
ENSDARG00000109999 50pc-epiboly 0.0 False NC
ENSDARG00000109999 Shield 0.0 False NC
ENSDARG00000109999 75pc-epiboly 0.0 False NC
ENSDARG00000109999 1-4-somites 0.0 False NC
ENSDARG00000109999 14-19-somites 0.0 False NC
ENSDARG00000109999 20-25-somites 0.06101789372401604 False NC
ENSDARG00000109999 Prim-5 0.0 False NC
ENSDARG00000109999 Prim-15 0.0 False NC
ENSDARG00000109999 Prim-25 0.0 False NC
ENSDARG00000109999 Long-pec 0.0 False NC
ENSDARG00000109999 Protruding-mouth 0.0 False NC
ENSDARG00000109999 Day-4 0.0 False NC
ENSDARG00000109999 Day-5 0.15193707438244825 False NC
ENSDARG00000110003 1-cell 0.022003132674539485 False NC
ENSDARG00000110003 2-cell 0.043918902074719934 False NC
ENSDARG00000110003 128-cell 0.2019933896971798 False NC
ENSDARG00000110003 1k-cell 0.3934207906100301 False NC
ENSDARG00000110003 Dome 0.3077202074905133 False NC
ENSDARG00000110003 50pc-epiboly 0.3263538787231578 False NC
ENSDARG00000110003 Shield 0.4774389826725149 False NC
ENSDARG00000110003 75pc-epiboly 0.5624909853029425 False NC
ENSDARG00000110003 1-4-somites 0.3949963194442958 False NC
ENSDARG00000110003 14-19-somites 0.4225221152922112 False NC
ENSDARG00000110003 20-25-somites 0.4546549822487185 False NC
ENSDARG00000110003 Prim-5 0.5138948025726002 False NC
ENSDARG00000110003 Prim-15 0.40285325742390166 False NC
ENSDARG00000110003 Prim-25 0.41629641360922937 False NC
ENSDARG00000110003 Long-pec 0.34600073977904755 False NC
ENSDARG00000110003 Protruding-mouth 0.30939855949168266 False NC
ENSDARG00000110003 Day-4 0.30902916493884913 False NC
ENSDARG00000110003 Day-5 0.3622750961216371 False NC
ENSDARG00000110005 1-cell 0.0 False NC
ENSDARG00000110005 2-cell 0.0 False NC
ENSDARG00000110005 128-cell 0.0 False NC
ENSDARG00000110005 1k-cell 0.0 False NC
ENSDARG00000110005 Dome 0.011289465140851333 False NC
ENSDARG00000110005 50pc-epiboly 0.0 False NC
ENSDARG00000110005 Shield 0.0 False NC
ENSDARG00000110005 75pc-epiboly 0.04690079890199414 False NC
ENSDARG00000110005 1-4-somites 0.08827249848011115 False NC
ENSDARG00000110005 14-19-somites 0.06488896471755627 False NC
ENSDARG00000110005 20-25-somites 0.05560041717842583 False NC
ENSDARG00000110005 Prim-5 0.0 False NC
ENSDARG00000110005 Prim-15 0.05185843065269878 False NC
ENSDARG00000110005 Prim-25 0.036363922990689 False NC
ENSDARG00000110005 Long-pec 0.07370639816939252 False NC
ENSDARG00000110005 Protruding-mouth 0.036485484335250826 False NC
ENSDARG00000110005 Day-4 0.012234698667932429 False NC
ENSDARG00000110005 Day-5 0.0 False NC
ENSDARG00000110006 1-cell 0.0 False NC
ENSDARG00000110006 2-cell 0.0 False NC
ENSDARG00000110006 128-cell 0.0 False NC
ENSDARG00000110006 1k-cell 0.0 False NC
ENSDARG00000110006 Dome 0.0 False NC
ENSDARG00000110006 50pc-epiboly 0.0 False NC
ENSDARG00000110006 Shield 0.0 False NC
ENSDARG00000110006 75pc-epiboly 0.0 False NC
ENSDARG00000110006 1-4-somites 0.0 False NC
ENSDARG00000110006 14-19-somites 0.0 False NC
ENSDARG00000110006 20-25-somites 0.0 False NC
ENSDARG00000110006 Prim-5 0.0 False NC
ENSDARG00000110006 Prim-15 0.0 False NC
ENSDARG00000110006 Prim-25 0.0 False NC
ENSDARG00000110006 Long-pec 0.0 False NC
ENSDARG00000110006 Protruding-mouth 0.0 False NC
ENSDARG00000110006 Day-4 0.0 False NC
ENSDARG00000110006 Day-5 0.0 False NC
ENSDARG00000110007 1-cell 0.0 False NC
ENSDARG00000110007 2-cell 0.0 False NC
ENSDARG00000110007 128-cell 0.0 False NC
ENSDARG00000110007 1k-cell 0.0 False NC
ENSDARG00000110007 Dome 0.0 False NC
ENSDARG00000110007 50pc-epiboly 0.0 False NC
ENSDARG00000110007 Shield 0.0 False NC
ENSDARG00000110007 75pc-epiboly 0.0 False NC
ENSDARG00000110007 1-4-somites 0.0 False NC
ENSDARG00000110007 14-19-somites 0.0 False NC
ENSDARG00000110007 20-25-somites 0.0 False NC
ENSDARG00000110007 Prim-5 0.0 False NC
ENSDARG00000110007 Prim-15 0.0 False NC
ENSDARG00000110007 Prim-25 0.0 False NC
ENSDARG00000110007 Long-pec 0.0 False NC
ENSDARG00000110007 Protruding-mouth 0.0 False NC
ENSDARG00000110007 Day-4 0.0 False NC
ENSDARG00000110007 Day-5 0.0 False NC
ENSDARG00000110008 1-cell 0.013881619239133568 False NC
ENSDARG00000110008 2-cell 0.026388687249997534 False NC
ENSDARG00000110008 128-cell 0.2421287548250462 False NC
ENSDARG00000110008 1k-cell 0.2934459507160949 False NC
ENSDARG00000110008 Dome 0.025885130787237698 False NC
ENSDARG00000110008 50pc-epiboly 0.0 False NC
ENSDARG00000110008 Shield 0.0 False NC
ENSDARG00000110008 75pc-epiboly 0.0 False NC
ENSDARG00000110008 1-4-somites 0.0 False NC
ENSDARG00000110008 14-19-somites 0.0 False NC
ENSDARG00000110008 20-25-somites 0.02549676273467813 False NC
ENSDARG00000110008 Prim-5 0.04069613727186931 False NC
ENSDARG00000110008 Prim-15 0.029725993284850556 False NC
ENSDARG00000110008 Prim-25 0.0555848537143389 False NC
ENSDARG00000110008 Long-pec 0.02816637358616071 False NC
ENSDARG00000110008 Protruding-mouth 0.0 False NC
ENSDARG00000110008 Day-4 0.014026208115736818 False NC
ENSDARG00000110008 Day-5 0.0 False NC
ENSDARG00000110014 1-cell 0.0 False NC
ENSDARG00000110014 2-cell 0.0 False NC
ENSDARG00000110014 128-cell 0.0 False NC
ENSDARG00000110014 1k-cell 0.0 False NC
ENSDARG00000110014 Dome 0.06194732154210732 False NC
ENSDARG00000110014 50pc-epiboly 0.0 False NC
ENSDARG00000110014 Shield 0.0 False NC
ENSDARG00000110014 75pc-epiboly 0.0 False NC
ENSDARG00000110014 1-4-somites 0.0 False NC
ENSDARG00000110014 14-19-somites 0.0 False NC
ENSDARG00000110014 20-25-somites 0.0 False NC
ENSDARG00000110014 Prim-5 0.0 False NC
ENSDARG00000110014 Prim-15 0.0 False NC
ENSDARG00000110014 Prim-25 0.0 False NC
ENSDARG00000110014 Long-pec 0.0 False NC
ENSDARG00000110014 Protruding-mouth 0.0 False NC
ENSDARG00000110014 Day-4 0.0 False NC
ENSDARG00000110014 Day-5 0.0 False NC
ENSDARG00000110016 1-cell 0.002283697642160634 False NC
ENSDARG00000110016 2-cell 0.0 False NC
ENSDARG00000110016 128-cell 0.002096482508226017 False NC
ENSDARG00000110016 1k-cell 0.0 False NC
ENSDARG00000110016 Dome 0.0 False NC
ENSDARG00000110016 50pc-epiboly 0.0 False NC
ENSDARG00000110016 Shield 0.0 False NC
ENSDARG00000110016 75pc-epiboly 0.0 False NC
ENSDARG00000110016 1-4-somites 0.0 False NC
ENSDARG00000110016 14-19-somites 0.0 False NC
ENSDARG00000110016 20-25-somites 0.0 False NC
ENSDARG00000110016 Prim-5 0.002231672235825188 False NC
ENSDARG00000110016 Prim-15 0.0 False NC
ENSDARG00000110016 Prim-25 0.018288788531157334 False NC
ENSDARG00000110016 Long-pec 0.06718888176252204 False NC
ENSDARG00000110016 Protruding-mouth 0.11009955790002834 False NC
ENSDARG00000110016 Day-4 0.10383679333624203 False NC
ENSDARG00000110016 Day-5 0.0966121614279698 False NC
ENSDARG00000110019 1-cell 0.0 False NC
ENSDARG00000110019 2-cell 0.0 False NC
ENSDARG00000110019 128-cell 0.1621915104091219 False NC
ENSDARG00000110019 1k-cell 0.05187175896496628 False NC
ENSDARG00000110019 Dome 0.05490785318504966 False NC
ENSDARG00000110019 50pc-epiboly 0.0 False NC
ENSDARG00000110019 Shield 0.15907128685231942 False NC
ENSDARG00000110019 75pc-epiboly 0.34216264653500267 False NC
ENSDARG00000110019 1-4-somites 1.3416416672403257 False NC
ENSDARG00000110019 14-19-somites 0.9467889851970709 False NC
ENSDARG00000110019 20-25-somites 1.5684372227695942 False NC
ENSDARG00000110019 Prim-5 2.1293534451341727 False NC
ENSDARG00000110019 Prim-15 2.4591503535649095 False NC
ENSDARG00000110019 Prim-25 1.5327944509105573 False NC
ENSDARG00000110019 Long-pec 4.54076083267803 False NC
ENSDARG00000110019 Protruding-mouth 3.3715904387984055 False NC
ENSDARG00000110019 Day-4 9.342304678299858 False NC
ENSDARG00000110019 Day-5 13.399814025933873 False NC
ENSDARG00000110020 1-cell 0.691313377848142 False NC
ENSDARG00000110020 2-cell 0.8392876291158714 False NC
ENSDARG00000110020 128-cell 0.8143613612881934 False NC
ENSDARG00000110020 1k-cell 0.921444918696657 False NC
ENSDARG00000110020 Dome 0.6540545113921132 False NC
ENSDARG00000110020 50pc-epiboly 0.4258431929902596 False NC
ENSDARG00000110020 Shield 0.4296426992212699 False NC
ENSDARG00000110020 75pc-epiboly 0.2626358614274444 False NC
ENSDARG00000110020 1-4-somites 0.050174301175703276 False NC
ENSDARG00000110020 14-19-somites 0.032784928133791545 False NC
ENSDARG00000110020 20-25-somites 0.10674930043165347 False NC
ENSDARG00000110020 Prim-5 0.08768387743781568 False NC
ENSDARG00000110020 Prim-15 0.05240259047067044 False NC
ENSDARG00000110020 Prim-25 0.06124249359921915 False NC
ENSDARG00000110020 Long-pec 0.04965320842051417 False NC
ENSDARG00000110020 Protruding-mouth 0.10036379557697801 False NC
ENSDARG00000110020 Day-4 0.1339333618606559 False NC
ENSDARG00000110020 Day-5 0.19119678536532117 False NC
ENSDARG00000110021 1-cell 0.0 False NC
ENSDARG00000110021 2-cell 0.0 False NC
ENSDARG00000110021 128-cell 0.0 False NC
ENSDARG00000110021 1k-cell 0.0 False NC
ENSDARG00000110021 Dome 0.0 False NC
ENSDARG00000110021 50pc-epiboly 0.0 False NC
ENSDARG00000110021 Shield 0.0 False NC
ENSDARG00000110021 75pc-epiboly 0.0 False NC
ENSDARG00000110021 1-4-somites 0.0 False NC
ENSDARG00000110021 14-19-somites 0.0 False NC
ENSDARG00000110021 20-25-somites 0.0 False NC
ENSDARG00000110021 Prim-5 0.0 False NC
ENSDARG00000110021 Prim-15 0.0 False NC
ENSDARG00000110021 Prim-25 0.0 False NC
ENSDARG00000110021 Long-pec 0.0 False NC
ENSDARG00000110021 Protruding-mouth 0.0 False NC
ENSDARG00000110021 Day-4 0.06771272883459153 False NC
ENSDARG00000110021 Day-5 0.0 False NC
ENSDARG00000110024 1-cell 0.4858566733696749 False NC
ENSDARG00000110024 2-cell 1.1031937308679527 False NC
ENSDARG00000110024 128-cell 3.4690961948617742 False NC
ENSDARG00000110024 1k-cell 3.043143192611355 False NC
ENSDARG00000110024 Dome 3.8252471052251273 False NC
ENSDARG00000110024 50pc-epiboly 2.449510407031004 False NC
ENSDARG00000110024 Shield 1.8530700256580963 False NC
ENSDARG00000110024 75pc-epiboly 1.2480620145313206 False NC
ENSDARG00000110024 1-4-somites 1.35897120544218 False NC
ENSDARG00000110024 14-19-somites 1.6755096740350943 False NC
ENSDARG00000110024 20-25-somites 1.6732250544632525 False NC
ENSDARG00000110024 Prim-5 1.4639304935297437 False NC
ENSDARG00000110024 Prim-15 1.1632359177787006 False NC
ENSDARG00000110024 Prim-25 1.5536738625014868 False NC
ENSDARG00000110024 Long-pec 1.1775108957547744 False NC
ENSDARG00000110024 Protruding-mouth 1.2606494952086145 False NC
ENSDARG00000110024 Day-4 1.2068383232915223 False NC
ENSDARG00000110024 Day-5 1.3425064931761637 False NC
ENSDARG00000110027 1-cell 0.0 False NC
ENSDARG00000110027 2-cell 0.0 False NC
ENSDARG00000110027 128-cell 0.0 False NC
ENSDARG00000110027 1k-cell 0.0 False NC
ENSDARG00000110027 Dome 0.0 False NC
ENSDARG00000110027 50pc-epiboly 0.0 False NC
ENSDARG00000110027 Shield 0.0 False NC
ENSDARG00000110027 75pc-epiboly 0.0 False NC
ENSDARG00000110027 1-4-somites 0.0 False NC
ENSDARG00000110027 14-19-somites 0.0 False NC
ENSDARG00000110027 20-25-somites 0.0 False NC
ENSDARG00000110027 Prim-5 0.0 False NC
ENSDARG00000110027 Prim-15 0.0 False NC
ENSDARG00000110027 Prim-25 0.0 False NC
ENSDARG00000110027 Long-pec 0.0 False NC
ENSDARG00000110027 Protruding-mouth 0.0 False NC
ENSDARG00000110027 Day-4 0.0 False NC
ENSDARG00000110027 Day-5 0.0 False NC
ENSDARG00000110028 1-cell 0.018120528610524007 False NC
ENSDARG00000110028 2-cell 0.0 False NC
ENSDARG00000110028 128-cell 0.016635026708627886 False NC
ENSDARG00000110028 1k-cell 0.0 False NC
ENSDARG00000110028 Dome 0.0 False NC
ENSDARG00000110028 50pc-epiboly 0.0 False NC
ENSDARG00000110028 Shield 0.0 False NC
ENSDARG00000110028 75pc-epiboly 0.0 False NC
ENSDARG00000110028 1-4-somites 0.016512512827573243 False NC
ENSDARG00000110028 14-19-somites 0.0 False NC
ENSDARG00000110028 20-25-somites 0.033282487485826934 False NC
ENSDARG00000110028 Prim-5 0.0 False NC
ENSDARG00000110028 Prim-15 0.01940158069873696 False NC
ENSDARG00000110028 Prim-25 0.0 False NC
ENSDARG00000110028 Long-pec 0.0 False NC
ENSDARG00000110028 Protruding-mouth 0.0 False NC
ENSDARG00000110028 Day-4 0.0 False NC
ENSDARG00000110028 Day-5 0.0 False NC
ENSDARG00000110031 1-cell 0.0 False NC
ENSDARG00000110031 2-cell 0.0 False NC
ENSDARG00000110031 128-cell 0.0 False NC
ENSDARG00000110031 1k-cell 0.07736804726978021 False NC
ENSDARG00000110031 Dome 0.0 False NC
ENSDARG00000110031 50pc-epiboly 0.08571277531437084 False NC
ENSDARG00000110031 Shield 0.0 False NC
ENSDARG00000110031 75pc-epiboly 0.12758607158932306 False NC
ENSDARG00000110031 1-4-somites 0.04002185312445718 False NC
ENSDARG00000110031 14-19-somites 0.0 False NC
ENSDARG00000110031 20-25-somites 0.0 False NC
ENSDARG00000110031 Prim-5 0.0 False NC
ENSDARG00000110031 Prim-15 0.0 False NC
ENSDARG00000110031 Prim-25 0.0 False NC
ENSDARG00000110031 Long-pec 0.0 False NC
ENSDARG00000110031 Protruding-mouth 0.0 False NC
ENSDARG00000110031 Day-4 0.04437670364300915 False NC
ENSDARG00000110031 Day-5 0.0 False NC
ENSDARG00000110032 1-cell 0.8254688631163709 False NC
ENSDARG00000110032 2-cell 0.9822946123494066 False NC
ENSDARG00000110032 128-cell 1.3723897034618004 False NC
ENSDARG00000110032 1k-cell 1.0705706507451735 False NC
ENSDARG00000110032 Dome 0.460564868856537 False NC
ENSDARG00000110032 50pc-epiboly 0.044397210959241415 False NC
ENSDARG00000110032 Shield 0.02340848368395336 False NC
ENSDARG00000110032 75pc-epiboly 0.03146980862780125 False NC
ENSDARG00000110032 1-4-somites 0.08884449836574733 False NC
ENSDARG00000110032 14-19-somites 0.09868982175688533 False NC
ENSDARG00000110032 20-25-somites 0.1313211191016867 False NC
ENSDARG00000110032 Prim-5 0.2350122531418987 False NC
ENSDARG00000110032 Prim-15 0.28532976831946855 False NC
ENSDARG00000110032 Prim-25 0.48148752882989215 False NC
ENSDARG00000110032 Long-pec 0.26376537137541806 False NC
ENSDARG00000110032 Protruding-mouth 0.20237851428098158 False NC
ENSDARG00000110032 Day-4 0.33494022055639094 False NC
ENSDARG00000110032 Day-5 0.2229511417568534 False NC
ENSDARG00000110035 1-cell 0.04983145367894102 False NC
ENSDARG00000110035 2-cell 0.11841077612178381 False NC
ENSDARG00000110035 128-cell 0.3659705875898135 False NC
ENSDARG00000110035 1k-cell 0.4169691393722289 False NC
ENSDARG00000110035 Dome 0.6039863850355462 False NC
ENSDARG00000110035 50pc-epiboly 0.8266337850030187 False NC
ENSDARG00000110035 Shield 0.4037963435481955 False NC
ENSDARG00000110035 75pc-epiboly 0.31364909265708585 False NC
ENSDARG00000110035 1-4-somites 0.20434234624121883 False NC
ENSDARG00000110035 14-19-somites 0.1557751108123386 False NC
ENSDARG00000110035 20-25-somites 0.06864513043951806 False NC
ENSDARG00000110035 Prim-5 0.07304434894950904 False NC
ENSDARG00000110035 Prim-15 0.08003152038228996 False NC
ENSDARG00000110035 Prim-25 0.07482576461545623 False NC
ENSDARG00000110035 Long-pec 0.0 False NC
ENSDARG00000110035 Protruding-mouth 0.025025300153024604 False NC
ENSDARG00000110035 Day-4 0.0 False NC
ENSDARG00000110035 Day-5 0.0 False NC
ENSDARG00000110037 1-cell 0.0 False NC
ENSDARG00000110037 2-cell 0.0 False NC
ENSDARG00000110037 128-cell 0.0 False NC
ENSDARG00000110037 1k-cell 0.0 False NC
ENSDARG00000110037 Dome 0.0 False NC
ENSDARG00000110037 50pc-epiboly 0.0 False NC
ENSDARG00000110037 Shield 0.0 False NC
ENSDARG00000110037 75pc-epiboly 0.0 False NC
ENSDARG00000110037 1-4-somites 0.0 False NC
ENSDARG00000110037 14-19-somites 0.0 False NC
ENSDARG00000110037 20-25-somites 0.0 False NC
ENSDARG00000110037 Prim-5 0.0 False NC
ENSDARG00000110037 Prim-15 0.0 False NC
ENSDARG00000110037 Prim-25 0.0 False NC
ENSDARG00000110037 Long-pec 0.0 False NC
ENSDARG00000110037 Protruding-mouth 0.0 False NC
ENSDARG00000110037 Day-4 0.0 False NC
ENSDARG00000110037 Day-5 0.0 False NC
ENSDARG00000110038 1-cell 0.0 False NC
ENSDARG00000110038 2-cell 0.0 False NC
ENSDARG00000110038 128-cell 0.0 False NC
ENSDARG00000110038 1k-cell 0.0 False NC
ENSDARG00000110038 Dome 0.0 False NC
ENSDARG00000110038 50pc-epiboly 0.0 False NC
ENSDARG00000110038 Shield 0.0 False NC
ENSDARG00000110038 75pc-epiboly 0.0 False NC
ENSDARG00000110038 1-4-somites 0.0 False NC
ENSDARG00000110038 14-19-somites 0.0 False NC
ENSDARG00000110038 20-25-somites 0.0 False NC
ENSDARG00000110038 Prim-5 0.0 False NC
ENSDARG00000110038 Prim-15 0.0 False NC
ENSDARG00000110038 Prim-25 0.0 False NC
ENSDARG00000110038 Long-pec 0.0 False NC
ENSDARG00000110038 Protruding-mouth 0.0 False NC
ENSDARG00000110038 Day-4 0.0 False NC
ENSDARG00000110038 Day-5 0.0 False NC
ENSDARG00000110040 1-cell 0.02010936711655713 False NC
ENSDARG00000110040 2-cell 0.008191610232815201 False NC
ENSDARG00000110040 128-cell 0.026372603318556405 False NC
ENSDARG00000110040 1k-cell 0.007590989116824334 False NC
ENSDARG00000110040 Dome 0.040176477940280245 False NC
ENSDARG00000110040 50pc-epiboly 0.014016224344644898 False NC
ENSDARG00000110040 Shield 0.012932624947343041 False NC
ENSDARG00000110040 75pc-epiboly 0.00834543040329275 False NC
ENSDARG00000110040 1-4-somites 0.010471349597973275 False NC
ENSDARG00000110040 14-19-somites 0.059013947586809314 False NC
ENSDARG00000110040 20-25-somites 0.38518391004938735 False NC
ENSDARG00000110040 Prim-5 1.625439215204596 False NC
ENSDARG00000110040 Prim-15 2.565267535801294 False NC
ENSDARG00000110040 Prim-25 2.752128122929463 False NC
ENSDARG00000110040 Long-pec 1.9264717011554413 False NC
ENSDARG00000110040 Protruding-mouth 2.2910079661154765 False NC
ENSDARG00000110040 Day-4 3.1349041642267657 False NC
ENSDARG00000110040 Day-5 3.8364953504818637 False NC
ENSDARG00000110044 1-cell 6.577751885620214 False NC
ENSDARG00000110044 2-cell 7.009917946409601 False NC
ENSDARG00000110044 128-cell 6.648465674548277 False NC
ENSDARG00000110044 1k-cell 6.2033303541692995 False NC
ENSDARG00000110044 Dome 4.955785723368585 False NC
ENSDARG00000110044 50pc-epiboly 2.2691907823612274 False NC
ENSDARG00000110044 Shield 0.7776818468335616 False NC
ENSDARG00000110044 75pc-epiboly 0.06433827541683812 False NC
ENSDARG00000110044 1-4-somites 0.18163764110330566 False NC
ENSDARG00000110044 14-19-somites 0.0 False NC
ENSDARG00000110044 20-25-somites 0.12203578744803208 False NC
ENSDARG00000110044 Prim-5 0.06492831017734137 False NC
ENSDARG00000110044 Prim-15 0.2845565169148087 False NC
ENSDARG00000110044 Prim-25 0.06651179076929441 False NC
ENSDARG00000110044 Long-pec 0.5392536481452991 False NC
ENSDARG00000110044 Protruding-mouth 0.3336706687069947 False NC
ENSDARG00000110044 Day-4 0.5370719005000082 False NC
ENSDARG00000110044 Day-5 0.3798426859561206 False NC
ENSDARG00000110046 1-cell 0.0 False NC
ENSDARG00000110046 2-cell 0.0 False NC
ENSDARG00000110046 128-cell 0.0 False NC
ENSDARG00000110046 1k-cell 0.0 False NC
ENSDARG00000110046 Dome 0.017895892889942113 False NC
ENSDARG00000110046 50pc-epiboly 0.0 False NC
ENSDARG00000110046 Shield 0.0 False NC
ENSDARG00000110046 75pc-epiboly 0.0 False NC
ENSDARG00000110046 1-4-somites 0.0 False NC
ENSDARG00000110046 14-19-somites 0.0 False NC
ENSDARG00000110046 20-25-somites 0.0 False NC
ENSDARG00000110046 Prim-5 0.0 False NC
ENSDARG00000110046 Prim-15 0.0 False NC
ENSDARG00000110046 Prim-25 0.0 False NC
ENSDARG00000110046 Long-pec 0.0 False NC
ENSDARG00000110046 Protruding-mouth 0.0 False NC
ENSDARG00000110046 Day-4 0.0 False NC
ENSDARG00000110046 Day-5 0.0 False NC
ENSDARG00000110052 1-cell 0.0 False NC
ENSDARG00000110052 2-cell 0.0 False NC
ENSDARG00000110052 128-cell 0.0 False NC
ENSDARG00000110052 1k-cell 0.0 False NC
ENSDARG00000110052 Dome 0.0 False NC
ENSDARG00000110052 50pc-epiboly 0.0 False NC
ENSDARG00000110052 Shield 0.0 False NC
ENSDARG00000110052 75pc-epiboly 0.0 False NC
ENSDARG00000110052 1-4-somites 0.0 False NC
ENSDARG00000110052 14-19-somites 0.0 False NC
ENSDARG00000110052 20-25-somites 0.0 False NC
ENSDARG00000110052 Prim-5 0.0 False NC
ENSDARG00000110052 Prim-15 0.0 False NC
ENSDARG00000110052 Prim-25 0.0 False NC
ENSDARG00000110052 Long-pec 0.0 False NC
ENSDARG00000110052 Protruding-mouth 0.0 False NC
ENSDARG00000110052 Day-4 0.0 False NC
ENSDARG00000110052 Day-5 0.0 False NC
ENSDARG00000110053 1-cell 0.0 False NC
ENSDARG00000110053 2-cell 0.0 False NC
ENSDARG00000110053 128-cell 0.0 False NC
ENSDARG00000110053 1k-cell 0.08350088028506766 False NC
ENSDARG00000110053 Dome 0.0 False NC
ENSDARG00000110053 50pc-epiboly 0.0 False NC
ENSDARG00000110053 Shield 0.0 False NC
ENSDARG00000110053 75pc-epiboly 0.0 False NC
ENSDARG00000110053 1-4-somites 0.0 False NC
ENSDARG00000110053 14-19-somites 0.0 False NC
ENSDARG00000110053 20-25-somites 0.0 False NC
ENSDARG00000110053 Prim-5 0.0 False NC
ENSDARG00000110053 Prim-15 0.0 False NC
ENSDARG00000110053 Prim-25 0.0 False NC
ENSDARG00000110053 Long-pec 0.0 False NC
ENSDARG00000110053 Protruding-mouth 0.0 False NC
ENSDARG00000110053 Day-4 0.0 False NC
ENSDARG00000110053 Day-5 0.0 False NC
ENSDARG00000110055 1-cell 0.0 False NC
ENSDARG00000110055 2-cell 0.0 False NC
ENSDARG00000110055 128-cell 0.0 False NC
ENSDARG00000110055 1k-cell 0.0 False NC
ENSDARG00000110055 Dome 0.011184933056213821 False NC
ENSDARG00000110055 50pc-epiboly 0.0 False NC
ENSDARG00000110055 Shield 0.010801136761577245 False NC
ENSDARG00000110055 75pc-epiboly 0.0 False NC
ENSDARG00000110055 1-4-somites 0.0 False NC
ENSDARG00000110055 14-19-somites 0.0 False NC
ENSDARG00000110055 20-25-somites 0.0 False NC
ENSDARG00000110055 Prim-5 0.0 False NC
ENSDARG00000110055 Prim-15 0.0 False NC
ENSDARG00000110055 Prim-25 0.0 False NC
ENSDARG00000110055 Long-pec 0.0 False NC
ENSDARG00000110055 Protruding-mouth 0.0 False NC
ENSDARG00000110055 Day-4 0.0 False NC
ENSDARG00000110055 Day-5 0.0 False NC
ENSDARG00000110056 1-cell 0.5182471182609866 False NC
ENSDARG00000110056 2-cell 0.4241737135740345 False NC
ENSDARG00000110056 128-cell 3.2246075106524676 False NC
ENSDARG00000110056 1k-cell 2.929025322888429 False NC
ENSDARG00000110056 Dome 2.0803975484557706 False NC
ENSDARG00000110056 50pc-epiboly 2.1632952125177036 False NC
ENSDARG00000110056 Shield 1.8016296118310842 False NC
ENSDARG00000110056 75pc-epiboly 0.8642774997661921 False NC
ENSDARG00000110056 1-4-somites 1.7316121785181804 False NC
ENSDARG00000110056 14-19-somites 0.912891601776435 False NC
ENSDARG00000110056 20-25-somites 1.6922295859460448 False NC
ENSDARG00000110056 Prim-5 2.518136296377889 False NC
ENSDARG00000110056 Prim-15 1.5413477999552139 False NC
ENSDARG00000110056 Prim-25 1.5996085680015304 False NC
ENSDARG00000110056 Long-pec 1.0661494001872682 False NC
ENSDARG00000110056 Protruding-mouth 1.3736109195104615 False NC
ENSDARG00000110056 Day-4 1.4109326386052294 False NC
ENSDARG00000110056 Day-5 0.8559121856877917 False NC
ENSDARG00000110057 1-cell 0.0 False NC
ENSDARG00000110057 2-cell 0.0 False NC
ENSDARG00000110057 128-cell 0.0 False NC
ENSDARG00000110057 1k-cell 0.0 False NC
ENSDARG00000110057 Dome 0.0 False NC
ENSDARG00000110057 50pc-epiboly 0.0 False NC
ENSDARG00000110057 Shield 0.0 False NC
ENSDARG00000110057 75pc-epiboly 0.0 False NC
ENSDARG00000110057 1-4-somites 0.0 False NC
ENSDARG00000110057 14-19-somites 0.0 False NC
ENSDARG00000110057 20-25-somites 0.0 False NC
ENSDARG00000110057 Prim-5 0.0 False NC
ENSDARG00000110057 Prim-15 0.0 False NC
ENSDARG00000110057 Prim-25 0.0 False NC
ENSDARG00000110057 Long-pec 0.0 False NC
ENSDARG00000110057 Protruding-mouth 0.0 False NC
ENSDARG00000110057 Day-4 0.0 False NC
ENSDARG00000110057 Day-5 0.0 False NC
ENSDARG00000110062 1-cell 0.0 False NC
ENSDARG00000110062 2-cell 0.0 False NC
ENSDARG00000110062 128-cell 0.0 False NC
ENSDARG00000110062 1k-cell 0.0 False NC
ENSDARG00000110062 Dome 0.0 False NC
ENSDARG00000110062 50pc-epiboly 0.0 False NC
ENSDARG00000110062 Shield 0.0 False NC
ENSDARG00000110062 75pc-epiboly 0.0 False NC
ENSDARG00000110062 1-4-somites 0.0 False NC
ENSDARG00000110062 14-19-somites 0.0 False NC
ENSDARG00000110062 20-25-somites 0.0 False NC
ENSDARG00000110062 Prim-5 0.0 False NC
ENSDARG00000110062 Prim-15 0.0 False NC
ENSDARG00000110062 Prim-25 0.0 False NC
ENSDARG00000110062 Long-pec 0.0 False NC
ENSDARG00000110062 Protruding-mouth 0.0 False NC
ENSDARG00000110062 Day-4 0.0 False NC
ENSDARG00000110062 Day-5 0.0 False NC
ENSDARG00000110066 1-cell 0.0 False NC
ENSDARG00000110066 2-cell 0.0 False NC
ENSDARG00000110066 128-cell 0.0 False NC
ENSDARG00000110066 1k-cell 0.0 False NC
ENSDARG00000110066 Dome 0.0 False NC
ENSDARG00000110066 50pc-epiboly 0.0 False NC
ENSDARG00000110066 Shield 0.0 False NC
ENSDARG00000110066 75pc-epiboly 0.0 False NC
ENSDARG00000110066 1-4-somites 0.12319770440050296 False NC
ENSDARG00000110066 14-19-somites 0.0 False NC
ENSDARG00000110066 20-25-somites 0.0 False NC
ENSDARG00000110066 Prim-5 0.0 False NC
ENSDARG00000110066 Prim-15 0.0 False NC
ENSDARG00000110066 Prim-25 0.06766851756528214 False NC
ENSDARG00000110066 Long-pec 0.0 False NC
ENSDARG00000110066 Protruding-mouth 0.0 False NC
ENSDARG00000110066 Day-4 0.13660307034456726 False NC
ENSDARG00000110066 Day-5 0.0 False NC
ENSDARG00000110069 1-cell 0.0 False NC
ENSDARG00000110069 2-cell 0.0 False NC
ENSDARG00000110069 128-cell 0.0 False NC
ENSDARG00000110069 1k-cell 0.0 False NC
ENSDARG00000110069 Dome 0.0049507080740618555 False NC
ENSDARG00000110069 50pc-epiboly 0.0 False NC
ENSDARG00000110069 Shield 0.019123324102464628 False NC
ENSDARG00000110069 75pc-epiboly 0.025708942021072607 False NC
ENSDARG00000110069 1-4-somites 0.9580641151637475 False NC
ENSDARG00000110069 14-19-somites 0.46951420987231807 False NC
ENSDARG00000110069 20-25-somites 0.7412173647458342 False NC
ENSDARG00000110069 Prim-5 0.39954859725933634 False NC
ENSDARG00000110069 Prim-15 0.34111795572779324 False NC
ENSDARG00000110069 Prim-25 0.29766752262323565 False NC
ENSDARG00000110069 Long-pec 0.15622332890684765 False NC
ENSDARG00000110069 Protruding-mouth 0.14933129927378613 False NC
ENSDARG00000110069 Day-4 0.11266954060182036 False NC
ENSDARG00000110069 Day-5 0.14571014510447905 False NC
ENSDARG00000110070 1-cell 0.0 False NC
ENSDARG00000110070 2-cell 0.0 False NC
ENSDARG00000110070 128-cell 0.0 False NC
ENSDARG00000110070 1k-cell 0.0 False NC
ENSDARG00000110070 Dome 0.0 False NC
ENSDARG00000110070 50pc-epiboly 0.0 False NC
ENSDARG00000110070 Shield 0.0 False NC
ENSDARG00000110070 75pc-epiboly 0.0 False NC
ENSDARG00000110070 1-4-somites 0.0 False NC
ENSDARG00000110070 14-19-somites 0.0 False NC
ENSDARG00000110070 20-25-somites 0.0 False NC
ENSDARG00000110070 Prim-5 0.0 False NC
ENSDARG00000110070 Prim-15 0.0 False NC
ENSDARG00000110070 Prim-25 0.0 False NC
ENSDARG00000110070 Long-pec 0.0 False NC
ENSDARG00000110070 Protruding-mouth 0.0 False NC
ENSDARG00000110070 Day-4 0.0 False NC
ENSDARG00000110070 Day-5 0.0 False NC
ENSDARG00000110071 1-cell 0.0 False NC
ENSDARG00000110071 2-cell 0.0 False NC
ENSDARG00000110071 128-cell 0.0 False NC
ENSDARG00000110071 1k-cell 0.0 False NC
ENSDARG00000110071 Dome 0.0 False NC
ENSDARG00000110071 50pc-epiboly 0.0 False NC
ENSDARG00000110071 Shield 0.0 False NC
ENSDARG00000110071 75pc-epiboly 0.0 False NC
ENSDARG00000110071 1-4-somites 0.0 False NC
ENSDARG00000110071 14-19-somites 0.0 False NC
ENSDARG00000110071 20-25-somites 0.0 False NC
ENSDARG00000110071 Prim-5 0.0 False NC
ENSDARG00000110071 Prim-15 0.0 False NC
ENSDARG00000110071 Prim-25 0.0 False NC
ENSDARG00000110071 Long-pec 0.015284078690164727 False NC
ENSDARG00000110071 Protruding-mouth 0.0 False NC
ENSDARG00000110071 Day-4 0.0 False NC
ENSDARG00000110071 Day-5 0.0 False NC
ENSDARG00000110077 1-cell 0.0 False NC
ENSDARG00000110077 2-cell 0.0 False NC
ENSDARG00000110077 128-cell 0.0 False NC
ENSDARG00000110077 1k-cell 0.0 False NC
ENSDARG00000110077 Dome 0.019174170953509408 False NC
ENSDARG00000110077 50pc-epiboly 0.08027069434202982 False NC
ENSDARG00000110077 Shield 0.0 False NC
ENSDARG00000110077 75pc-epiboly 0.019914228105211797 False NC
ENSDARG00000110077 1-4-somites 0.056221174627213655 False NC
ENSDARG00000110077 14-19-somites 0.0 False NC
ENSDARG00000110077 20-25-somites 0.03777298182915279 False NC
ENSDARG00000110077 Prim-5 0.040193715824068464 False NC
ENSDARG00000110077 Prim-15 0.022019254285074487 False NC
ENSDARG00000110077 Prim-25 0.020586982857162556 False NC
ENSDARG00000110077 Long-pec 0.02086398043419312 False NC
ENSDARG00000110077 Protruding-mouth 0.10327901650454599 False NC
ENSDARG00000110077 Day-4 0.10389783789434681 False NC
ENSDARG00000110077 Day-5 0.16459849724765224 False NC
ENSDARG00000110080 1-cell 0.0 False NC
ENSDARG00000110080 2-cell 0.0 False NC
ENSDARG00000110080 128-cell 0.0 False NC
ENSDARG00000110080 1k-cell 0.0 False NC
ENSDARG00000110080 Dome 0.0 False NC
ENSDARG00000110080 50pc-epiboly 0.0 False NC
ENSDARG00000110080 Shield 0.0 False NC
ENSDARG00000110080 75pc-epiboly 0.0 False NC
ENSDARG00000110080 1-4-somites 0.0 False NC
ENSDARG00000110080 14-19-somites 0.0 False NC
ENSDARG00000110080 20-25-somites 0.0 False NC
ENSDARG00000110080 Prim-5 0.0 False NC
ENSDARG00000110080 Prim-15 0.0 False NC
ENSDARG00000110080 Prim-25 0.0 False NC
ENSDARG00000110080 Long-pec 0.0 False NC
ENSDARG00000110080 Protruding-mouth 0.0 False NC
ENSDARG00000110080 Day-4 0.0 False NC
ENSDARG00000110080 Day-5 0.0 False NC
ENSDARG00000110081 1-cell 0.0 False NC
ENSDARG00000110081 2-cell 0.0 False NC
ENSDARG00000110081 128-cell 0.0 False NC
ENSDARG00000110081 1k-cell 0.0 False NC
ENSDARG00000110081 Dome 0.0 False NC
ENSDARG00000110081 50pc-epiboly 0.0 False NC
ENSDARG00000110081 Shield 0.0 False NC
ENSDARG00000110081 75pc-epiboly 0.0 False NC
ENSDARG00000110081 1-4-somites 0.06159885220025148 False NC
ENSDARG00000110081 14-19-somites 0.36224969868409673 False NC
ENSDARG00000110081 20-25-somites 0.12415814896886741 False NC
ENSDARG00000110081 Prim-5 0.1981724945412767 False NC
ENSDARG00000110081 Prim-15 0.0 False NC
ENSDARG00000110081 Prim-25 0.13533703513056428 False NC
ENSDARG00000110081 Long-pec 0.06857899655760868 False NC
ENSDARG00000110081 Protruding-mouth 0.0 False NC
ENSDARG00000110081 Day-4 0.13660307034456726 False NC
ENSDARG00000110081 Day-5 0.0 False NC
ENSDARG00000110084 1-cell 0.0 False NC
ENSDARG00000110084 2-cell 0.0 False NC
ENSDARG00000110084 128-cell 0.0 False NC
ENSDARG00000110084 1k-cell 0.0 False NC
ENSDARG00000110084 Dome 0.0 False NC
ENSDARG00000110084 50pc-epiboly 0.0 False NC
ENSDARG00000110084 Shield 0.0 False NC
ENSDARG00000110084 75pc-epiboly 0.0 False NC
ENSDARG00000110084 1-4-somites 0.0 False NC
ENSDARG00000110084 14-19-somites 0.0 False NC
ENSDARG00000110084 20-25-somites 0.0 False NC
ENSDARG00000110084 Prim-5 0.0 False NC
ENSDARG00000110084 Prim-15 0.0 False NC
ENSDARG00000110084 Prim-25 0.0 False NC
ENSDARG00000110084 Long-pec 0.0 False NC
ENSDARG00000110084 Protruding-mouth 0.0 False NC
ENSDARG00000110084 Day-4 0.0 False NC
ENSDARG00000110084 Day-5 0.0 False NC
ENSDARG00000110089 1-cell 0.0 False NC
ENSDARG00000110089 2-cell 0.0 False NC
ENSDARG00000110089 128-cell 0.0 False NC
ENSDARG00000110089 1k-cell 0.0 False NC
ENSDARG00000110089 Dome 0.0 False NC
ENSDARG00000110089 50pc-epiboly 0.0 False NC
ENSDARG00000110089 Shield 0.0 False NC
ENSDARG00000110089 75pc-epiboly 0.0 False NC
ENSDARG00000110089 1-4-somites 0.0 False NC
ENSDARG00000110089 14-19-somites 0.0 False NC
ENSDARG00000110089 20-25-somites 0.039011440249780746 False NC
ENSDARG00000110089 Prim-5 0.0 False NC
ENSDARG00000110089 Prim-15 0.0 False NC
ENSDARG00000110089 Prim-25 0.0 False NC
ENSDARG00000110089 Long-pec 0.0 False NC
ENSDARG00000110089 Protruding-mouth 0.0 False NC
ENSDARG00000110089 Day-4 0.0 False NC
ENSDARG00000110089 Day-5 0.0 False NC
ENSDARG00000110091 1-cell 0.0 False NC
ENSDARG00000110091 2-cell 0.0 False NC
ENSDARG00000110091 128-cell 0.0 False NC
ENSDARG00000110091 1k-cell 0.0 False NC
ENSDARG00000110091 Dome 0.0 False NC
ENSDARG00000110091 50pc-epiboly 0.0 False NC
ENSDARG00000110091 Shield 0.0 False NC
ENSDARG00000110091 75pc-epiboly 0.0 False NC
ENSDARG00000110091 1-4-somites 0.0 False NC
ENSDARG00000110091 14-19-somites 0.0 False NC
ENSDARG00000110091 20-25-somites 0.0 False NC
ENSDARG00000110091 Prim-5 0.0 False NC
ENSDARG00000110091 Prim-15 0.0 False NC
ENSDARG00000110091 Prim-25 0.0 False NC
ENSDARG00000110091 Long-pec 0.0 False NC
ENSDARG00000110091 Protruding-mouth 0.0 False NC
ENSDARG00000110091 Day-4 0.0 False NC
ENSDARG00000110091 Day-5 0.0 False NC
ENSDARG00000110092 1-cell 0.040488056114139574 False NC
ENSDARG00000110092 2-cell 0.0 False NC
ENSDARG00000110092 128-cell 0.0 False NC
ENSDARG00000110092 1k-cell 0.0 False NC
ENSDARG00000110092 Dome 0.03774914906472164 False NC
ENSDARG00000110092 50pc-epiboly 0.0 False NC
ENSDARG00000110092 Shield 0.0 False NC
ENSDARG00000110092 75pc-epiboly 0.039206136582135724 False NC
ENSDARG00000110092 1-4-somites 0.0 False NC
ENSDARG00000110092 14-19-somites 0.0 False NC
ENSDARG00000110092 20-25-somites 0.0 False NC
ENSDARG00000110092 Prim-5 0.039565689014317396 False NC
ENSDARG00000110092 Prim-15 0.04335040687374039 False NC
ENSDARG00000110092 Prim-25 0.08106124500007757 False NC
ENSDARG00000110092 Long-pec 0.0 False NC
ENSDARG00000110092 Protruding-mouth 0.04066611274866498 False NC
ENSDARG00000110092 Day-4 0.0 False NC
ENSDARG00000110092 Day-5 0.0 False NC
ENSDARG00000110093 1-cell 0.0 False NC
ENSDARG00000110093 2-cell 0.0 False NC
ENSDARG00000110093 128-cell 0.0 False NC
ENSDARG00000110093 1k-cell 0.0 False NC
ENSDARG00000110093 Dome 0.0 False NC
ENSDARG00000110093 50pc-epiboly 0.0 False NC
ENSDARG00000110093 Shield 0.0 False NC
ENSDARG00000110093 75pc-epiboly 0.0 False NC
ENSDARG00000110093 1-4-somites 0.0 False NC
ENSDARG00000110093 14-19-somites 0.0 False NC
ENSDARG00000110093 20-25-somites 0.0 False NC
ENSDARG00000110093 Prim-5 0.0 False NC
ENSDARG00000110093 Prim-15 0.0 False NC
ENSDARG00000110093 Prim-25 0.0 False NC
ENSDARG00000110093 Long-pec 0.0 False NC
ENSDARG00000110093 Protruding-mouth 0.0 False NC
ENSDARG00000110093 Day-4 0.0 False NC
ENSDARG00000110093 Day-5 0.0 False NC
ENSDARG00000110097 1-cell 0.0 False NC
ENSDARG00000110097 2-cell 0.0 False NC
ENSDARG00000110097 128-cell 0.0 False NC
ENSDARG00000110097 1k-cell 0.0 False NC
ENSDARG00000110097 Dome 0.0 False NC
ENSDARG00000110097 50pc-epiboly 0.0 False NC
ENSDARG00000110097 Shield 0.0 False NC
ENSDARG00000110097 75pc-epiboly 0.0 False NC
ENSDARG00000110097 1-4-somites 0.0 False NC
ENSDARG00000110097 14-19-somites 0.0 False NC
ENSDARG00000110097 20-25-somites 0.0 False NC
ENSDARG00000110097 Prim-5 0.0 False NC
ENSDARG00000110097 Prim-15 0.0 False NC
ENSDARG00000110097 Prim-25 0.06766851756528214 False NC
ENSDARG00000110097 Long-pec 0.06857899655760868 False NC
ENSDARG00000110097 Protruding-mouth 0.0 False NC
ENSDARG00000110097 Day-4 0.0 False NC
ENSDARG00000110097 Day-5 0.0 False NC
ENSDARG00000110100 1-cell 0.09193608536824335 False NC
ENSDARG00000110100 2-cell 0.18447807643887898 False NC
ENSDARG00000110100 128-cell 1.425409752452309 False NC
ENSDARG00000110100 1k-cell 2.0244300147956613 False NC
ENSDARG00000110100 Dome 0.6762107753617418 False NC
ENSDARG00000110100 50pc-epiboly 0.7475933589344762 False NC
ENSDARG00000110100 Shield 0.7633749534621164 False NC
ENSDARG00000110100 75pc-epiboly 0.9298191235668668 False NC
ENSDARG00000110100 1-4-somites 0.7167645679805872 False NC
ENSDARG00000110100 14-19-somites 0.5839154144360386 False NC
ENSDARG00000110100 20-25-somites 0.731733637484061 False NC
ENSDARG00000110100 Prim-5 0.3593666786688066 False NC
ENSDARG00000110100 Prim-15 0.4484289131538559 False NC
ENSDARG00000110100 Prim-25 0.4703895636272569 False NC
ENSDARG00000110100 Long-pec 0.4559917510926412 False NC
ENSDARG00000110100 Protruding-mouth 0.235981016948889 False NC
ENSDARG00000110100 Day-4 0.3199671128635889 False NC
ENSDARG00000110100 Day-5 0.43215216491564945 False NC
ENSDARG00000110101 1-cell 0.0 False NC
ENSDARG00000110101 2-cell 0.0 False NC
ENSDARG00000110101 128-cell 0.0 False NC
ENSDARG00000110101 1k-cell 0.0 False NC
ENSDARG00000110101 Dome 0.0 False NC
ENSDARG00000110101 50pc-epiboly 0.0 False NC
ENSDARG00000110101 Shield 0.0 False NC
ENSDARG00000110101 75pc-epiboly 0.0 False NC
ENSDARG00000110101 1-4-somites 0.0 False NC
ENSDARG00000110101 14-19-somites 0.0 False NC
ENSDARG00000110101 20-25-somites 0.0 False NC
ENSDARG00000110101 Prim-5 0.0 False NC
ENSDARG00000110101 Prim-15 0.0 False NC
ENSDARG00000110101 Prim-25 0.0 False NC
ENSDARG00000110101 Long-pec 0.0 False NC
ENSDARG00000110101 Protruding-mouth 0.0 False NC
ENSDARG00000110101 Day-4 0.0 False NC
ENSDARG00000110101 Day-5 0.0 False NC
ENSDARG00000110102 1-cell 0.0 False NC
ENSDARG00000110102 2-cell 0.0 False NC
ENSDARG00000110102 128-cell 0.0 False NC
ENSDARG00000110102 1k-cell 0.0 False NC
ENSDARG00000110102 Dome 0.0 False NC
ENSDARG00000110102 50pc-epiboly 0.0 False NC
ENSDARG00000110102 Shield 0.0 False NC
ENSDARG00000110102 75pc-epiboly 0.0 False NC
ENSDARG00000110102 1-4-somites 0.0 False NC
ENSDARG00000110102 14-19-somites 0.0 False NC
ENSDARG00000110102 20-25-somites 0.0 False NC
ENSDARG00000110102 Prim-5 0.0 False NC
ENSDARG00000110102 Prim-15 0.0 False NC
ENSDARG00000110102 Prim-25 0.0 False NC
ENSDARG00000110102 Long-pec 0.0 False NC
ENSDARG00000110102 Protruding-mouth 0.0 False NC
ENSDARG00000110102 Day-4 0.0 False NC
ENSDARG00000110102 Day-5 0.0 False NC
ENSDARG00000110103 1-cell 0.0845395526753506 False NC
ENSDARG00000110103 2-cell 0.10090969934748677 False NC
ENSDARG00000110103 128-cell 0.46384967114475223 False NC
ENSDARG00000110103 1k-cell 0.20953356959748137 False NC
ENSDARG00000110103 Dome 0.557243887862841 False NC
ENSDARG00000110103 50pc-epiboly 0.29352398435615534 False NC
ENSDARG00000110103 Shield 0.24427942685060278 False NC
ENSDARG00000110103 75pc-epiboly 0.2836644297778803 False NC
ENSDARG00000110103 1-4-somites 0.5571782875422342 False NC
ENSDARG00000110103 14-19-somites 0.6988774535816518 False NC
ENSDARG00000110103 20-25-somites 0.8070750692646218 False NC
ENSDARG00000110103 Prim-5 0.5321855347843846 False NC
ENSDARG00000110103 Prim-15 0.35785464854802385 False NC
ENSDARG00000110103 Prim-25 0.3778757885284344 False NC
ENSDARG00000110103 Long-pec 0.26328507024393016 False NC
ENSDARG00000110103 Protruding-mouth 0.15402521611633957 False NC
ENSDARG00000110103 Day-4 0.24831425596903825 False NC
ENSDARG00000110103 Day-5 0.2247930918404962 False NC
ENSDARG00000110105 1-cell 0.14418771758460452 False NC
ENSDARG00000110105 2-cell 0.37806625801083776 False NC
ENSDARG00000110105 128-cell 0.3697157295159005 False NC
ENSDARG00000110105 1k-cell 0.48391523905532335 False NC
ENSDARG00000110105 Dome 0.2688676200733868 False NC
ENSDARG00000110105 50pc-epiboly 0.09460749728095649 False NC
ENSDARG00000110105 Shield 0.04028924182508379 False NC
ENSDARG00000110105 75pc-epiboly 0.016850990587269084 False NC
ENSDARG00000110105 1-4-somites 0.06343086155574346 False NC
ENSDARG00000110105 14-19-somites 0.057729804875037274 False NC
ENSDARG00000110105 20-25-somites 0.07990670764305907 False NC
ENSDARG00000110105 Prim-5 0.060734028547720975 False NC
ENSDARG00000110105 Prim-15 0.06122014606793654 False NC
ENSDARG00000110105 Prim-25 0.07465826210432472 False NC
ENSDARG00000110105 Long-pec 0.05044185867684682 False NC
ENSDARG00000110105 Protruding-mouth 0.112361757003027 False NC
ENSDARG00000110105 Day-4 0.11554688873085402 False NC
ENSDARG00000110105 Day-5 0.09380061467710787 False NC
ENSDARG00000110106 1-cell 0.07076196023069388 False NC
ENSDARG00000110106 2-cell 0.24981748137839016 False NC
ENSDARG00000110106 128-cell 1.0393755049364795 False NC
ENSDARG00000110106 1k-cell 0.8547710397972075 False NC
ENSDARG00000110106 Dome 0.7257261635537644 False NC
ENSDARG00000110106 50pc-epiboly 0.4636180610144674 False NC
ENSDARG00000110106 Shield 0.5369948773324072 False NC
ENSDARG00000110106 75pc-epiboly 0.988667621067329 False NC
ENSDARG00000110106 1-4-somites 0.7461551472631242 False NC
ENSDARG00000110106 14-19-somites 0.3701793084732371 False NC
ENSDARG00000110106 20-25-somites 0.4734639425893416 False NC
ENSDARG00000110106 Prim-5 0.3753852627418202 False NC
ENSDARG00000110106 Prim-15 0.25976420659843397 False NC
ENSDARG00000110106 Prim-25 0.43513760645035127 False NC
ENSDARG00000110106 Long-pec 0.4409923770837125 False NC
ENSDARG00000110106 Protruding-mouth 0.28429261656283866 False NC
ENSDARG00000110106 Day-4 0.3677091750497455 False NC
ENSDARG00000110106 Day-5 0.4738895616466866 False NC
ENSDARG00000110107 1-cell 0.0 False NC
ENSDARG00000110107 2-cell 0.0 False NC
ENSDARG00000110107 128-cell 0.0 False NC
ENSDARG00000110107 1k-cell 0.0 False NC
ENSDARG00000110107 Dome 0.0 False NC
ENSDARG00000110107 50pc-epiboly 0.0 False NC
ENSDARG00000110107 Shield 0.0 False NC
ENSDARG00000110107 75pc-epiboly 0.0 False NC
ENSDARG00000110107 1-4-somites 0.0 False NC
ENSDARG00000110107 14-19-somites 0.0 False NC
ENSDARG00000110107 20-25-somites 0.0 False NC
ENSDARG00000110107 Prim-5 0.0 False NC
ENSDARG00000110107 Prim-15 0.0 False NC
ENSDARG00000110107 Prim-25 0.0 False NC
ENSDARG00000110107 Long-pec 0.0 False NC
ENSDARG00000110107 Protruding-mouth 0.0 False NC
ENSDARG00000110107 Day-4 0.0 False NC
ENSDARG00000110107 Day-5 0.0 False NC
ENSDARG00000110110 1-cell 0.0 False NC
ENSDARG00000110110 2-cell 0.0 False NC
ENSDARG00000110110 128-cell 0.0 False NC
ENSDARG00000110110 1k-cell 0.0 False NC
ENSDARG00000110110 Dome 0.0 False NC
ENSDARG00000110110 50pc-epiboly 0.0 False NC
ENSDARG00000110110 Shield 0.01767458742803549 False NC
ENSDARG00000110110 75pc-epiboly 0.057027107755833785 False NC
ENSDARG00000110110 1-4-somites 0.26832833344806517 False NC
ENSDARG00000110110 14-19-somites 0.03506625871100263 False NC
ENSDARG00000110110 20-25-somites 0.036056028109645845 False NC
ENSDARG00000110110 Prim-5 0.01918336437057813 False NC
ENSDARG00000110110 Prim-15 0.02101837909029837 False NC
ENSDARG00000110110 Prim-25 0.019651210909109713 False NC
ENSDARG00000110110 Long-pec 0.0 False NC
ENSDARG00000110110 Protruding-mouth 0.019716903150867868 False NC
ENSDARG00000110110 Day-4 0.0 False NC
ENSDARG00000110110 Day-5 0.0 False NC
ENSDARG00000110111 1-cell 0.0 False NC
ENSDARG00000110111 2-cell 0.010946418414813792 False NC
ENSDARG00000110111 128-cell 0.0 False NC
ENSDARG00000110111 1k-cell 0.005071905321018924 False NC
ENSDARG00000110111 Dome 0.0 False NC
ENSDARG00000110111 50pc-epiboly 0.0 False NC
ENSDARG00000110111 Shield 0.0 False NC
ENSDARG00000110111 75pc-epiboly 0.0 False NC
ENSDARG00000110111 1-4-somites 0.005247309631873274 False NC
ENSDARG00000110111 14-19-somites 0.0 False NC
ENSDARG00000110111 20-25-somites 0.0 False NC
ENSDARG00000110111 Prim-5 0.005627120215369584 False NC
ENSDARG00000110111 Prim-15 0.0 False NC
ENSDARG00000110111 Prim-25 0.01152871040001103 False NC
ENSDARG00000110111 Long-pec 0.017525743564722217 False NC
ENSDARG00000110111 Protruding-mouth 0.0231344996970183 False NC
ENSDARG00000110111 Day-4 0.017454836766250266 False NC
ENSDARG00000110111 Day-5 0.02633575955962436 False NC
ENSDARG00000110114 1-cell 0.0 False NC
ENSDARG00000110114 2-cell 0.0 False NC
ENSDARG00000110114 128-cell 0.0 False NC
ENSDARG00000110114 1k-cell 0.0 False NC
ENSDARG00000110114 Dome 0.0 False NC
ENSDARG00000110114 50pc-epiboly 0.0 False NC
ENSDARG00000110114 Shield 0.0 False NC
ENSDARG00000110114 75pc-epiboly 0.0 False NC
ENSDARG00000110114 1-4-somites 0.0 False NC
ENSDARG00000110114 14-19-somites 0.006767172733702262 False NC
ENSDARG00000110114 20-25-somites 0.0 False NC
ENSDARG00000110114 Prim-5 0.0 False NC
ENSDARG00000110114 Prim-15 0.0 False NC
ENSDARG00000110114 Prim-25 0.0 False NC
ENSDARG00000110114 Long-pec 0.0 False NC
ENSDARG00000110114 Protruding-mouth 0.0 False NC
ENSDARG00000110114 Day-4 0.0 False NC
ENSDARG00000110114 Day-5 0.0 False NC
ENSDARG00000110116 1-cell 0.0 False NC
ENSDARG00000110116 2-cell 0.0 False NC
ENSDARG00000110116 128-cell 0.0 False NC
ENSDARG00000110116 1k-cell 0.0 False NC
ENSDARG00000110116 Dome 0.0 False NC
ENSDARG00000110116 50pc-epiboly 0.0 False NC
ENSDARG00000110116 Shield 0.0 False NC
ENSDARG00000110116 75pc-epiboly 0.0 False NC
ENSDARG00000110116 1-4-somites 0.0 False NC
ENSDARG00000110116 14-19-somites 0.0 False NC
ENSDARG00000110116 20-25-somites 0.0 False NC
ENSDARG00000110116 Prim-5 0.0 False NC
ENSDARG00000110116 Prim-15 0.0 False NC
ENSDARG00000110116 Prim-25 0.0 False NC
ENSDARG00000110116 Long-pec 0.0 False NC
ENSDARG00000110116 Protruding-mouth 0.0 False NC
ENSDARG00000110116 Day-4 0.0 False NC
ENSDARG00000110116 Day-5 0.0 False NC
ENSDARG00000110117 1-cell 0.02617409688186801 False NC
ENSDARG00000110117 2-cell 0.049756447340062696 False NC
ENSDARG00000110117 128-cell 0.0 False NC
ENSDARG00000110117 1k-cell 0.06916234528662171 False NC
ENSDARG00000110117 Dome 0.0 False NC
ENSDARG00000110117 50pc-epiboly 0.05108135094492807 False NC
ENSDARG00000110117 Shield 0.0 False NC
ENSDARG00000110117 75pc-epiboly 0.025345381224815017 False NC
ENSDARG00000110117 1-4-somites 0.04770281483521159 False NC
ENSDARG00000110117 14-19-somites 0.0 False NC
ENSDARG00000110117 20-25-somites 0.0 False NC
ENSDARG00000110117 Prim-5 0.0 False NC
ENSDARG00000110117 Prim-15 0.0 False NC
ENSDARG00000110117 Prim-25 0.0 False NC
ENSDARG00000110117 Long-pec 0.0 False NC
ENSDARG00000110117 Protruding-mouth 0.0 False NC
ENSDARG00000110117 Day-4 0.0 False NC
ENSDARG00000110117 Day-5 0.0 False NC
ENSDARG00000110121 1-cell 0.0 False NC
ENSDARG00000110121 2-cell 0.0 False NC
ENSDARG00000110121 128-cell 0.0 False NC
ENSDARG00000110121 1k-cell 0.0 False NC
ENSDARG00000110121 Dome 0.0 False NC
ENSDARG00000110121 50pc-epiboly 0.0 False NC
ENSDARG00000110121 Shield 0.010953265448360023 False NC
ENSDARG00000110121 75pc-epiboly 0.02356049522306748 False NC
ENSDARG00000110121 1-4-somites 0.0 False NC
ENSDARG00000110121 14-19-somites 0.0 False NC
ENSDARG00000110121 20-25-somites 0.0 False NC
ENSDARG00000110121 Prim-5 0.0 False NC
ENSDARG00000110121 Prim-15 0.0 False NC
ENSDARG00000110121 Prim-25 0.0 False NC
ENSDARG00000110121 Long-pec 0.0 False NC
ENSDARG00000110121 Protruding-mouth 0.0 False NC
ENSDARG00000110121 Day-4 0.0 False NC
ENSDARG00000110121 Day-5 0.0 False NC
ENSDARG00000110122 1-cell 0.0 False NC
ENSDARG00000110122 2-cell 0.0 False NC
ENSDARG00000110122 128-cell 0.0 False NC
ENSDARG00000110122 1k-cell 0.0 False NC
ENSDARG00000110122 Dome 0.0 False NC
ENSDARG00000110122 50pc-epiboly 0.0 False NC
ENSDARG00000110122 Shield 0.0 False NC
ENSDARG00000110122 75pc-epiboly 0.0 False NC
ENSDARG00000110122 1-4-somites 0.0 False NC
ENSDARG00000110122 14-19-somites 0.0 False NC
ENSDARG00000110122 20-25-somites 0.0 False NC
ENSDARG00000110122 Prim-5 0.0 False NC
ENSDARG00000110122 Prim-15 0.0 False NC
ENSDARG00000110122 Prim-25 0.0 False NC
ENSDARG00000110122 Long-pec 0.0 False NC
ENSDARG00000110122 Protruding-mouth 0.0 False NC
ENSDARG00000110122 Day-4 0.0 False NC
ENSDARG00000110122 Day-5 0.0 False NC
ENSDARG00000110123 1-cell 0.0 False NC
ENSDARG00000110123 2-cell 0.0 False NC
ENSDARG00000110123 128-cell 0.0 False NC
ENSDARG00000110123 1k-cell 0.0 False NC
ENSDARG00000110123 Dome 0.0 False NC
ENSDARG00000110123 50pc-epiboly 0.0 False NC
ENSDARG00000110123 Shield 0.0 False NC
ENSDARG00000110123 75pc-epiboly 0.0 False NC
ENSDARG00000110123 1-4-somites 0.0 False NC
ENSDARG00000110123 14-19-somites 0.0 False NC
ENSDARG00000110123 20-25-somites 0.0 False NC
ENSDARG00000110123 Prim-5 0.0 False NC
ENSDARG00000110123 Prim-15 0.0 False NC
ENSDARG00000110123 Prim-25 0.0 False NC
ENSDARG00000110123 Long-pec 0.0 False NC
ENSDARG00000110123 Protruding-mouth 0.0 False NC
ENSDARG00000110123 Day-4 0.0 False NC
ENSDARG00000110123 Day-5 0.0 False NC
ENSDARG00000110131 1-cell 0.0 False NC
ENSDARG00000110131 2-cell 0.0 False NC
ENSDARG00000110131 128-cell 0.0 False NC
ENSDARG00000110131 1k-cell 0.0 False NC
ENSDARG00000110131 Dome 0.01305916508184965 False NC
ENSDARG00000110131 50pc-epiboly 0.0 False NC
ENSDARG00000110131 Shield 0.0 False NC
ENSDARG00000110131 75pc-epiboly 0.0 False NC
ENSDARG00000110131 1-4-somites 0.0 False NC
ENSDARG00000110131 14-19-somites 0.012510124729330666 False NC
ENSDARG00000110131 20-25-somites 0.0 False NC
ENSDARG00000110131 Prim-5 0.0 False NC
ENSDARG00000110131 Prim-15 0.0 False NC
ENSDARG00000110131 Prim-25 0.0 False NC
ENSDARG00000110131 Long-pec 0.0 False NC
ENSDARG00000110131 Protruding-mouth 0.0 False NC
ENSDARG00000110131 Day-4 0.0 False NC
ENSDARG00000110131 Day-5 0.0 False NC
ENSDARG00000110133 1-cell 0.0 False NC
ENSDARG00000110133 2-cell 0.0 False NC
ENSDARG00000110133 128-cell 0.0 False NC
ENSDARG00000110133 1k-cell 0.0 False NC
ENSDARG00000110133 Dome 0.0 False NC
ENSDARG00000110133 50pc-epiboly 0.0 False NC
ENSDARG00000110133 Shield 0.0 False NC
ENSDARG00000110133 75pc-epiboly 0.0 False NC
ENSDARG00000110133 1-4-somites 0.0 False NC
ENSDARG00000110133 14-19-somites 0.0 False NC
ENSDARG00000110133 20-25-somites 0.0 False NC
ENSDARG00000110133 Prim-5 0.0 False NC
ENSDARG00000110133 Prim-15 0.0 False NC
ENSDARG00000110133 Prim-25 0.0 False NC
ENSDARG00000110133 Long-pec 0.0 False NC
ENSDARG00000110133 Protruding-mouth 0.0 False NC
ENSDARG00000110133 Day-4 0.0 False NC
ENSDARG00000110133 Day-5 0.0 False NC
ENSDARG00000110134 1-cell 0.0 False NC
ENSDARG00000110134 2-cell 0.0 False NC
ENSDARG00000110134 128-cell 0.0 False NC
ENSDARG00000110134 1k-cell 0.0 False NC
ENSDARG00000110134 Dome 0.0 False NC
ENSDARG00000110134 50pc-epiboly 0.0 False NC
ENSDARG00000110134 Shield 0.0 False NC
ENSDARG00000110134 75pc-epiboly 0.0 False NC
ENSDARG00000110134 1-4-somites 0.18163764110330566 False NC
ENSDARG00000110134 14-19-somites 0.0 False NC
ENSDARG00000110134 20-25-somites 0.0 False NC
ENSDARG00000110134 Prim-5 0.0 False NC
ENSDARG00000110134 Prim-15 0.21341738768610652 False NC
ENSDARG00000110134 Prim-25 0.1995353723078832 False NC
ENSDARG00000110134 Long-pec 0.0 False NC
ENSDARG00000110134 Protruding-mouth 0.0 False NC
ENSDARG00000110134 Day-4 0.0 False NC
ENSDARG00000110134 Day-5 0.0 False NC
ENSDARG00000110135 1-cell 0.05047861541503116 False NC
ENSDARG00000110135 2-cell 0.0 False NC
ENSDARG00000110135 128-cell 0.0926808630909268 False NC
ENSDARG00000110135 1k-cell 0.04446150768425681 False NC
ENSDARG00000110135 Dome 0.0 False NC
ENSDARG00000110135 50pc-epiboly 0.04925701698260922 False NC
ENSDARG00000110135 Shield 0.0 False NC
ENSDARG00000110135 75pc-epiboly 0.04888037807642896 False NC
ENSDARG00000110135 1-4-somites 0.4139922858913005 False NC
ENSDARG00000110135 14-19-somites 0.0 False NC
ENSDARG00000110135 20-25-somites 0.09271550085337502 False NC
ENSDARG00000110135 Prim-5 0.7399297685794421 False NC
ENSDARG00000110135 Prim-15 0.37833082362537074 False NC
ENSDARG00000110135 Prim-25 0.555848537143389 False NC
ENSDARG00000110135 Long-pec 0.05121158833847402 False NC
ENSDARG00000110135 Protruding-mouth 0.0 False NC
ENSDARG00000110135 Day-4 0.0 False NC
ENSDARG00000110135 Day-5 0.0 False NC
ENSDARG00000110136 1-cell 0.0 False NC
ENSDARG00000110136 2-cell 0.0 False NC
ENSDARG00000110136 128-cell 0.0 False NC
ENSDARG00000110136 1k-cell 0.0 False NC
ENSDARG00000110136 Dome 0.0 False NC
ENSDARG00000110136 50pc-epiboly 0.0 False NC
ENSDARG00000110136 Shield 0.0 False NC
ENSDARG00000110136 75pc-epiboly 0.0 False NC
ENSDARG00000110136 1-4-somites 0.0 False NC
ENSDARG00000110136 14-19-somites 0.0 False NC
ENSDARG00000110136 20-25-somites 0.0 False NC
ENSDARG00000110136 Prim-5 0.0 False NC
ENSDARG00000110136 Prim-15 0.0 False NC
ENSDARG00000110136 Prim-25 0.0 False NC
ENSDARG00000110136 Long-pec 0.0 False NC
ENSDARG00000110136 Protruding-mouth 0.0 False NC
ENSDARG00000110136 Day-4 0.0 False NC
ENSDARG00000110136 Day-5 0.0 False NC
ENSDARG00000110137 1-cell 0.2954377871321539 False NC
ENSDARG00000110137 2-cell 0.5001941193704996 False NC
ENSDARG00000110137 128-cell 0.6187163081165077 False NC
ENSDARG00000110137 1k-cell 0.7481361530529103 False NC
ENSDARG00000110137 Dome 0.2926679870481032 False NC
ENSDARG00000110137 50pc-epiboly 0.3063061056068193 False NC
ENSDARG00000110137 Shield 0.17456278984743842 False NC
ENSDARG00000110137 75pc-epiboly 0.10728139986370633 False NC
ENSDARG00000110137 1-4-somites 0.05047886938025359 False NC
ENSDARG00000110137 14-19-somites 0.03298393931011174 False NC
ENSDARG00000110137 20-25-somites 0.00847873345096185 False NC
ENSDARG00000110137 Prim-5 0.045110524291858314 False NC
ENSDARG00000110137 Prim-15 0.11862154089916613 False NC
ENSDARG00000110137 Prim-25 0.06469496038010941 False NC
ENSDARG00000110137 Long-pec 0.09366490028652018 False NC
ENSDARG00000110137 Protruding-mouth 0.06491122985060063 False NC
ENSDARG00000110137 Day-4 0.018657188942547788 False NC
ENSDARG00000110137 Day-5 0.010556198160775796 False NC
ENSDARG00000110138 1-cell 0.0 False NC
ENSDARG00000110138 2-cell 0.0 False NC
ENSDARG00000110138 128-cell 0.0 False NC
ENSDARG00000110138 1k-cell 0.0 False NC
ENSDARG00000110138 Dome 0.0 False NC
ENSDARG00000110138 50pc-epiboly 0.0 False NC
ENSDARG00000110138 Shield 0.0 False NC
ENSDARG00000110138 75pc-epiboly 0.0 False NC
ENSDARG00000110138 1-4-somites 0.0 False NC
ENSDARG00000110138 14-19-somites 0.0 False NC
ENSDARG00000110138 20-25-somites 0.0 False NC
ENSDARG00000110138 Prim-5 0.0 False NC
ENSDARG00000110138 Prim-15 0.0 False NC
ENSDARG00000110138 Prim-25 0.0 False NC
ENSDARG00000110138 Long-pec 0.0 False NC
ENSDARG00000110138 Protruding-mouth 0.0 False NC
ENSDARG00000110138 Day-4 0.0 False NC
ENSDARG00000110138 Day-5 0.0 False NC
ENSDARG00000110139 1-cell 0.0 False NC
ENSDARG00000110139 2-cell 0.0 False NC
ENSDARG00000110139 128-cell 0.0 False NC
ENSDARG00000110139 1k-cell 0.0 False NC
ENSDARG00000110139 Dome 0.0 False NC
ENSDARG00000110139 50pc-epiboly 0.0 False NC
ENSDARG00000110139 Shield 0.0 False NC
ENSDARG00000110139 75pc-epiboly 0.0 False NC
ENSDARG00000110139 1-4-somites 0.06159885220025148 False NC
ENSDARG00000110139 14-19-somites 0.0 False NC
ENSDARG00000110139 20-25-somites 0.062079074484433706 False NC
ENSDARG00000110139 Prim-5 0.0 False NC
ENSDARG00000110139 Prim-15 0.0 False NC
ENSDARG00000110139 Prim-25 0.0 False NC
ENSDARG00000110139 Long-pec 0.0 False NC
ENSDARG00000110139 Protruding-mouth 0.0 False NC
ENSDARG00000110139 Day-4 0.0 False NC
ENSDARG00000110139 Day-5 0.0 False NC
ENSDARG00000110141 1-cell 0.0 False NC
ENSDARG00000110141 2-cell 0.0 False NC
ENSDARG00000110141 128-cell 0.0 False NC
ENSDARG00000110141 1k-cell 0.0 False NC
ENSDARG00000110141 Dome 0.039605664592494844 False NC
ENSDARG00000110141 50pc-epiboly 0.0 False NC
ENSDARG00000110141 Shield 0.0 False NC
ENSDARG00000110141 75pc-epiboly 0.0 False NC
ENSDARG00000110141 1-4-somites 0.0 False NC
ENSDARG00000110141 14-19-somites 0.0 False NC
ENSDARG00000110141 20-25-somites 0.0 False NC
ENSDARG00000110141 Prim-5 0.04151154257239858 False NC
ENSDARG00000110141 Prim-15 0.045482394097039094 False NC
ENSDARG00000110141 Prim-25 0.04252393180331938 False NC
ENSDARG00000110141 Long-pec 0.0 False NC
ENSDARG00000110141 Protruding-mouth 0.04266608550679605 False NC
ENSDARG00000110141 Day-4 0.0 False NC
ENSDARG00000110141 Day-5 0.0 False NC
ENSDARG00000110142 1-cell 0.0 False NC
ENSDARG00000110142 2-cell 0.0 False NC
ENSDARG00000110142 128-cell 0.0 False NC
ENSDARG00000110142 1k-cell 0.0 False NC
ENSDARG00000110142 Dome 0.0 False NC
ENSDARG00000110142 50pc-epiboly 0.0 False NC
ENSDARG00000110142 Shield 0.0 False NC
ENSDARG00000110142 75pc-epiboly 0.0 False NC
ENSDARG00000110142 1-4-somites 0.014666393381012258 False NC
ENSDARG00000110142 14-19-somites 0.028749976086039426 False NC
ENSDARG00000110142 20-25-somites 0.05912292808041306 False NC
ENSDARG00000110142 Prim-5 0.11009583030070928 False NC
ENSDARG00000110142 Prim-15 0.15509213887748116 False NC
ENSDARG00000110142 Prim-25 0.3061194842238954 False NC
ENSDARG00000110142 Long-pec 0.40820831284290887 False NC
ENSDARG00000110142 Protruding-mouth 0.40413528197431037 False NC
ENSDARG00000110142 Day-4 0.6830153517228365 False NC
ENSDARG00000110142 Day-5 0.5152648609491723 False NC
ENSDARG00000110143 1-cell 0.0 False NC
ENSDARG00000110143 2-cell 0.0 False NC
ENSDARG00000110143 128-cell 0.0 False NC
ENSDARG00000110143 1k-cell 0.0 False NC
ENSDARG00000110143 Dome 0.012140429849960731 False NC
ENSDARG00000110143 50pc-epiboly 0.012706165184793667 False NC
ENSDARG00000110143 Shield 0.07034308162313622 False NC
ENSDARG00000110143 75pc-epiboly 0.0 False NC
ENSDARG00000110143 1-4-somites 0.03559732664838654 False NC
ENSDARG00000110143 14-19-somites 0.0 False NC
ENSDARG00000110143 20-25-somites 0.0358748420387431 False NC
ENSDARG00000110143 Prim-5 0.0 False NC
ENSDARG00000110143 Prim-15 0.0 False NC
ENSDARG00000110143 Prim-25 0.0 False NC
ENSDARG00000110143 Long-pec 0.0 False NC
ENSDARG00000110143 Protruding-mouth 0.026157097647382506 False NC
ENSDARG00000110143 Day-4 0.0 False NC
ENSDARG00000110143 Day-5 0.029776612567414477 False NC
ENSDARG00000110144 1-cell 0.0 False NC
ENSDARG00000110144 2-cell 0.0 False NC
ENSDARG00000110144 128-cell 0.0 False NC
ENSDARG00000110144 1k-cell 0.0 False NC
ENSDARG00000110144 Dome 0.0 False NC
ENSDARG00000110144 50pc-epiboly 0.0 False NC
ENSDARG00000110144 Shield 0.0 False NC
ENSDARG00000110144 75pc-epiboly 0.0 False NC
ENSDARG00000110144 1-4-somites 0.0 False NC
ENSDARG00000110144 14-19-somites 0.0 False NC
ENSDARG00000110144 20-25-somites 0.0 False NC
ENSDARG00000110144 Prim-5 0.0 False NC
ENSDARG00000110144 Prim-15 0.0 False NC
ENSDARG00000110144 Prim-25 0.0 False NC
ENSDARG00000110144 Long-pec 0.0 False NC
ENSDARG00000110144 Protruding-mouth 0.0 False NC
ENSDARG00000110144 Day-4 0.0 False NC
ENSDARG00000110144 Day-5 0.0 False NC
ENSDARG00000110145 1-cell 0.0 False NC
ENSDARG00000110145 2-cell 0.0 False NC
ENSDARG00000110145 128-cell 0.0 False NC
ENSDARG00000110145 1k-cell 0.0 False NC
ENSDARG00000110145 Dome 0.0 False NC
ENSDARG00000110145 50pc-epiboly 0.0 False NC
ENSDARG00000110145 Shield 0.0 False NC
ENSDARG00000110145 75pc-epiboly 0.0 False NC
ENSDARG00000110145 1-4-somites 0.0 False NC
ENSDARG00000110145 14-19-somites 0.0 False NC
ENSDARG00000110145 20-25-somites 0.0 False NC
ENSDARG00000110145 Prim-5 0.0 False NC
ENSDARG00000110145 Prim-15 0.0 False NC
ENSDARG00000110145 Prim-25 0.0 False NC
ENSDARG00000110145 Long-pec 0.0 False NC
ENSDARG00000110145 Protruding-mouth 0.0 False NC
ENSDARG00000110145 Day-4 0.0 False NC
ENSDARG00000110145 Day-5 0.0 False NC
ENSDARG00000110147 1-cell 0.9799019423579398 False NC
ENSDARG00000110147 2-cell 1.363353736644887 False NC
ENSDARG00000110147 128-cell 0.8682485139387193 False NC
ENSDARG00000110147 1k-cell 0.8739152874497934 False NC
ENSDARG00000110147 Dome 0.9797812847135619 False NC
ENSDARG00000110147 50pc-epiboly 0.7777350911776584 False NC
ENSDARG00000110147 Shield 0.5099441183151954 False NC
ENSDARG00000110147 75pc-epiboly 0.5127634042877076 False NC
ENSDARG00000110147 1-4-somites 0.3245943730320485 False NC
ENSDARG00000110147 14-19-somites 0.2450082451159555 False NC
ENSDARG00000110147 20-25-somites 0.4148595453388289 False NC
ENSDARG00000110147 Prim-5 0.4827903176353786 False NC
ENSDARG00000110147 Prim-15 0.3770024148345513 False NC
ENSDARG00000110147 Prim-25 0.1830709016293887 False NC
ENSDARG00000110147 Long-pec 0.2256870243104591 False NC
ENSDARG00000110147 Protruding-mouth 0.3193889079923239 False NC
ENSDARG00000110147 Day-4 0.42196822730208244 False NC
ENSDARG00000110147 Day-5 0.4213212938677616 False NC
ENSDARG00000110151 1-cell 0.0 False NC
ENSDARG00000110151 2-cell 0.007539624928570725 False NC
ENSDARG00000110151 128-cell 0.0072820678142871045 False NC
ENSDARG00000110151 1k-cell 0.013973616700766425 False NC
ENSDARG00000110151 Dome 0.007395751653496487 False NC
ENSDARG00000110151 50pc-epiboly 0.0 False NC
ENSDARG00000110151 Shield 0.014283952288779702 False NC
ENSDARG00000110151 75pc-epiboly 0.05376841588407185 False NC
ENSDARG00000110151 1-4-somites 0.8746408452719381 False NC
ENSDARG00000110151 14-19-somites 1.2185882721039853 False NC
ENSDARG00000110151 20-25-somites 1.4860970279640968 False NC
ENSDARG00000110151 Prim-5 1.627845490874773 False NC
ENSDARG00000110151 Prim-15 2.581914845312734 False NC
ENSDARG00000110151 Prim-25 3.5018457840033506 False NC
ENSDARG00000110151 Long-pec 3.959387372683163 False NC
ENSDARG00000110151 Protruding-mouth 3.943783015952163 False NC
ENSDARG00000110151 Day-4 4.4723566449035115 False NC
ENSDARG00000110151 Day-5 4.507647417482134 False NC
ENSDARG00000110152 1-cell 0.02491572683947051 False NC
ENSDARG00000110152 2-cell 0.0710464656730703 False NC
ENSDARG00000110152 128-cell 0.09149264689745337 False NC
ENSDARG00000110152 1k-cell 0.21945744177485732 False NC
ENSDARG00000110152 Dome 0.44137466598751474 False NC
ENSDARG00000110152 50pc-epiboly 0.7050699930908101 False NC
ENSDARG00000110152 Shield 0.6056945153222932 False NC
ENSDARG00000110152 75pc-epiboly 0.6755518918768002 False NC
ENSDARG00000110152 1-4-somites 0.5676176284478301 False NC
ENSDARG00000110152 14-19-somites 0.6231004432493543 False NC
ENSDARG00000110152 20-25-somites 0.27458052175807224 False NC
ENSDARG00000110152 Prim-5 0.1704368142155211 False NC
ENSDARG00000110152 Prim-15 0.10670869384305329 False NC
ENSDARG00000110152 Prim-25 0.14965152923091243 False NC
ENSDARG00000110152 Long-pec 0.1011100590272436 False NC
ENSDARG00000110152 Protruding-mouth 0.07507590045907381 False NC
ENSDARG00000110152 Day-4 0.07552573600781365 False NC
ENSDARG00000110152 Day-5 0.028488201446709042 False NC
ENSDARG00000110153 1-cell 0.0 False NC
ENSDARG00000110153 2-cell 0.0 False NC
ENSDARG00000110153 128-cell 0.0 False NC
ENSDARG00000110153 1k-cell 0.040041357797517815 False NC
ENSDARG00000110153 Dome 0.0 False NC
ENSDARG00000110153 50pc-epiboly 0.13308036167231257 False NC
ENSDARG00000110153 Shield 0.1227918705526676 False NC
ENSDARG00000110153 75pc-epiboly 0.08804185057041004 False NC
ENSDARG00000110153 1-4-somites 0.08285225734536747 False NC
ENSDARG00000110153 14-19-somites 0.08120607280442713 False NC
ENSDARG00000110153 20-25-somites 0.08349817035917984 False NC
ENSDARG00000110153 Prim-5 0.04442463327923356 False NC
ENSDARG00000110153 Prim-15 0.09734828210243454 False NC
ENSDARG00000110153 Prim-25 0.09101613473692918 False NC
ENSDARG00000110153 Long-pec 0.04612037780190058 False NC
ENSDARG00000110153 Protruding-mouth 0.04566019677043085 False NC
ENSDARG00000110153 Day-4 0.0 False NC
ENSDARG00000110153 Day-5 0.05197847281504807 False NC
ENSDARG00000110160 1-cell 0.0 False NC
ENSDARG00000110160 2-cell 0.0 False NC
ENSDARG00000110160 128-cell 0.006037585835872558 False NC
ENSDARG00000110160 1k-cell 0.005792785265123137 False NC
ENSDARG00000110160 Dome 0.0 False NC
ENSDARG00000110160 50pc-epiboly 0.012835161785654517 False NC
ENSDARG00000110160 Shield 0.02960717690990717 False NC
ENSDARG00000110160 75pc-epiboly 0.025474037982301384 False NC
ENSDARG00000110160 1-4-somites 0.0 False NC
ENSDARG00000110160 14-19-somites 0.005874043337376076 False NC
ENSDARG00000110160 20-25-somites 0.006039842272174177 False NC
ENSDARG00000110160 Prim-5 0.006426913951564248 False NC
ENSDARG00000110160 Prim-15 0.007041690456648185 False NC
ENSDARG00000110160 Prim-25 0.032918272081249776 False NC
ENSDARG00000110160 Long-pec 0.22685607152305415 False NC
ENSDARG00000110160 Protruding-mouth 0.5350587017489321 False NC
ENSDARG00000110160 Day-4 0.4585217272352544 False NC
ENSDARG00000110160 Day-5 0.4812626112418664 False NC
ENSDARG00000110162 1-cell 0.0 False NC
ENSDARG00000110162 2-cell 0.0 False NC
ENSDARG00000110162 128-cell 0.0 False NC
ENSDARG00000110162 1k-cell 0.0 False NC
ENSDARG00000110162 Dome 0.0 False NC
ENSDARG00000110162 50pc-epiboly 0.0 False NC
ENSDARG00000110162 Shield 0.0 False NC
ENSDARG00000110162 75pc-epiboly 0.0 False NC
ENSDARG00000110162 1-4-somites 0.0 False NC
ENSDARG00000110162 14-19-somites 0.0 False NC
ENSDARG00000110162 20-25-somites 0.0 False NC
ENSDARG00000110162 Prim-5 0.0 False NC
ENSDARG00000110162 Prim-15 0.0 False NC
ENSDARG00000110162 Prim-25 0.0 False NC
ENSDARG00000110162 Long-pec 0.0 False NC
ENSDARG00000110162 Protruding-mouth 0.0 False NC
ENSDARG00000110162 Day-4 0.0 False NC
ENSDARG00000110162 Day-5 0.0 False NC
ENSDARG00000110163 1-cell 0.0 False NC
ENSDARG00000110163 2-cell 0.0 False NC
ENSDARG00000110163 128-cell 0.0 False NC
ENSDARG00000110163 1k-cell 0.0 False NC
ENSDARG00000110163 Dome 0.0 False NC
ENSDARG00000110163 50pc-epiboly 0.0 False NC
ENSDARG00000110163 Shield 0.0 False NC
ENSDARG00000110163 75pc-epiboly 0.0 False NC
ENSDARG00000110163 1-4-somites 0.0 False NC
ENSDARG00000110163 14-19-somites 0.0 False NC
ENSDARG00000110163 20-25-somites 0.0 False NC
ENSDARG00000110163 Prim-5 0.0 False NC
ENSDARG00000110163 Prim-15 0.0 False NC
ENSDARG00000110163 Prim-25 0.0 False NC
ENSDARG00000110163 Long-pec 0.0 False NC
ENSDARG00000110163 Protruding-mouth 0.0 False NC
ENSDARG00000110163 Day-4 0.0 False NC
ENSDARG00000110163 Day-5 0.0 False NC
ENSDARG00000110164 1-cell 0.0 False NC
ENSDARG00000110164 2-cell 0.0 False NC
ENSDARG00000110164 128-cell 0.0 False NC
ENSDARG00000110164 1k-cell 0.0 False NC
ENSDARG00000110164 Dome 0.0 False NC
ENSDARG00000110164 50pc-epiboly 0.0 False NC
ENSDARG00000110164 Shield 0.0 False NC
ENSDARG00000110164 75pc-epiboly 0.0 False NC
ENSDARG00000110164 1-4-somites 0.0 False NC
ENSDARG00000110164 14-19-somites 0.0 False NC
ENSDARG00000110164 20-25-somites 0.0 False NC
ENSDARG00000110164 Prim-5 0.0 False NC
ENSDARG00000110164 Prim-15 0.0 False NC
ENSDARG00000110164 Prim-25 0.0 False NC
ENSDARG00000110164 Long-pec 0.0 False NC
ENSDARG00000110164 Protruding-mouth 0.0 False NC
ENSDARG00000110164 Day-4 0.0 False NC
ENSDARG00000110164 Day-5 0.0 False NC
ENSDARG00000110165 1-cell 0.0 False NC
ENSDARG00000110165 2-cell 0.0 False NC
ENSDARG00000110165 128-cell 0.0 False NC
ENSDARG00000110165 1k-cell 0.0 False NC
ENSDARG00000110165 Dome 0.0 False NC
ENSDARG00000110165 50pc-epiboly 0.0 False NC
ENSDARG00000110165 Shield 0.0 False NC
ENSDARG00000110165 75pc-epiboly 0.0 False NC
ENSDARG00000110165 1-4-somites 0.0 False NC
ENSDARG00000110165 14-19-somites 0.0 False NC
ENSDARG00000110165 20-25-somites 0.0 False NC
ENSDARG00000110165 Prim-5 0.0 False NC
ENSDARG00000110165 Prim-15 0.0 False NC
ENSDARG00000110165 Prim-25 0.0 False NC
ENSDARG00000110165 Long-pec 0.0 False NC
ENSDARG00000110165 Protruding-mouth 0.0 False NC
ENSDARG00000110165 Day-4 0.0 False NC
ENSDARG00000110165 Day-5 0.0 False NC
ENSDARG00000110166 1-cell 0.0 False NC
ENSDARG00000110166 2-cell 0.0 False NC
ENSDARG00000110166 128-cell 0.0 False NC
ENSDARG00000110166 1k-cell 0.0 False NC
ENSDARG00000110166 Dome 0.0 False NC
ENSDARG00000110166 50pc-epiboly 0.0 False NC
ENSDARG00000110166 Shield 0.0 False NC
ENSDARG00000110166 75pc-epiboly 0.0 False NC
ENSDARG00000110166 1-4-somites 0.0 False NC
ENSDARG00000110166 14-19-somites 0.0 False NC
ENSDARG00000110166 20-25-somites 0.0 False NC
ENSDARG00000110166 Prim-5 0.0 False NC
ENSDARG00000110166 Prim-15 0.0 False NC
ENSDARG00000110166 Prim-25 0.0 False NC
ENSDARG00000110166 Long-pec 0.0 False NC
ENSDARG00000110166 Protruding-mouth 0.0 False NC
ENSDARG00000110166 Day-4 0.0 False NC
ENSDARG00000110166 Day-5 0.15457945828475167 False NC
ENSDARG00000110173 1-cell 0.0 False NC
ENSDARG00000110173 2-cell 0.0 False NC
ENSDARG00000110173 128-cell 0.0 False NC
ENSDARG00000110173 1k-cell 0.0 False NC
ENSDARG00000110173 Dome 0.0 False NC
ENSDARG00000110173 50pc-epiboly 0.06632759239898009 False NC
ENSDARG00000110173 Shield 0.008238432209603897 False NC
ENSDARG00000110173 75pc-epiboly 0.00632888702183459 False NC
ENSDARG00000110173 1-4-somites 0.01310283303065716 False NC
ENSDARG00000110173 14-19-somites 0.010507495043384343 False NC
ENSDARG00000110173 20-25-somites 0.0036013587854598337 False NC
ENSDARG00000110173 Prim-5 0.011496470593028496 False NC
ENSDARG00000110173 Prim-15 0.00699787970384913 False NC
ENSDARG00000110173 Prim-25 0.005234154713305832 False NC
ENSDARG00000110173 Long-pec 0.010609160388935597 False NC
ENSDARG00000110173 Protruding-mouth 0.009190391043249662 False NC
ENSDARG00000110173 Day-4 0.00792467786596195 False NC
ENSDARG00000110173 Day-5 0.016440475427123836 False NC
ENSDARG00000110178 1-cell 0.0 False NC
ENSDARG00000110178 2-cell 0.0 False NC
ENSDARG00000110178 128-cell 0.00438759696157477 False NC
ENSDARG00000110178 1k-cell 0.0021048485039580535 False NC
ENSDARG00000110178 Dome 0.008912187667293644 False NC
ENSDARG00000110178 50pc-epiboly 0.006995616921600202 False NC
ENSDARG00000110178 Shield 0.006454783235323136 False NC
ENSDARG00000110178 75pc-epiboly 0.004628083752702157 False NC
ENSDARG00000110178 1-4-somites 0.023954057188231823 False NC
ENSDARG00000110178 14-19-somites 0.0618968513736788 False NC
ENSDARG00000110178 20-25-somites 0.05706007768473925 False NC
ENSDARG00000110178 Prim-5 0.06305211553957005 False NC
ENSDARG00000110178 Prim-15 0.040938349190326004 False NC
ENSDARG00000110178 Prim-25 0.0406676765570632 False NC
ENSDARG00000110178 Long-pec 0.05333687712596065 False NC
ENSDARG00000110178 Protruding-mouth 0.07920703669706158 False NC
ENSDARG00000110178 Day-4 0.08934000373749366 False NC
ENSDARG00000110178 Day-5 0.08197035522323906 False NC
ENSDARG00000110179 1-cell 0.0 False NC
ENSDARG00000110179 2-cell 0.0 False NC
ENSDARG00000110179 128-cell 0.0 False NC
ENSDARG00000110179 1k-cell 0.0 False NC
ENSDARG00000110179 Dome 0.0 False NC
ENSDARG00000110179 50pc-epiboly 0.0 False NC
ENSDARG00000110179 Shield 0.0 False NC
ENSDARG00000110179 75pc-epiboly 0.03689989325377481 False NC
ENSDARG00000110179 1-4-somites 0.0 False NC
ENSDARG00000110179 14-19-somites 0.0 False NC
ENSDARG00000110179 20-25-somites 0.06999111338931252 False NC
ENSDARG00000110179 Prim-5 0.03723829554288696 False NC
ENSDARG00000110179 Prim-15 0.0 False NC
ENSDARG00000110179 Prim-25 0.0 False NC
ENSDARG00000110179 Long-pec 0.038659728451593135 False NC
ENSDARG00000110179 Protruding-mouth 0.0 False NC
ENSDARG00000110179 Day-4 0.03850331639614029 False NC
ENSDARG00000110179 Day-5 0.0 False NC
ENSDARG00000110183 1-cell 0.02763855327552043 False NC
ENSDARG00000110183 2-cell 0.01797433038734862 False NC
ENSDARG00000110183 128-cell 0.20031137138851132 False NC
ENSDARG00000110183 1k-cell 0.23575248535574495 False NC
ENSDARG00000110183 Dome 0.11663808932572677 False NC
ENSDARG00000110183 50pc-epiboly 0.05819775546934778 False NC
ENSDARG00000110183 Shield 0.01833606150842604 False NC
ENSDARG00000110183 75pc-epiboly 0.016903244514453724 False NC
ENSDARG00000110183 1-4-somites 0.05567411229925423 False NC
ENSDARG00000110183 14-19-somites 0.02338625487387975 False NC
ENSDARG00000110183 20-25-somites 0.04408497149484018 False NC
ENSDARG00000110183 Prim-5 0.05828239220073102 False NC
ENSDARG00000110183 Prim-15 0.0545124876855418 False NC
ENSDARG00000110183 Prim-25 0.05096665104795295 False NC
ENSDARG00000110183 Long-pec 0.05755553883998408 False NC
ENSDARG00000110183 Protruding-mouth 0.06282549155182973 False NC
ENSDARG00000110183 Day-4 0.0955377948003032 False NC
ENSDARG00000110183 Day-5 0.09147783248980673 False NC
ENSDARG00000110186 1-cell 31.424605459448976 False NC
ENSDARG00000110186 2-cell 30.653605006710222 False NC
ENSDARG00000110186 128-cell 21.855306027629172 False NC
ENSDARG00000110186 1k-cell 16.864906420581093 False NC
ENSDARG00000110186 Dome 11.606396401557422 False NC
ENSDARG00000110186 50pc-epiboly 6.072394844907881 False NC
ENSDARG00000110186 Shield 2.096567802749158 False NC
ENSDARG00000110186 75pc-epiboly 0.6289233101465916 False NC
ENSDARG00000110186 1-4-somites 0.4060377708990022 False NC
ENSDARG00000110186 14-19-somites 0.7397299951269861 False NC
ENSDARG00000110186 20-25-somites 0.9802382357062784 False NC
ENSDARG00000110186 Prim-5 1.328423133744957 False NC
ENSDARG00000110186 Prim-15 1.353071766877783 False NC
ENSDARG00000110186 Prim-25 0.8190125790163277 False NC
ENSDARG00000110186 Long-pec 1.2769728957456281 False NC
ENSDARG00000110186 Protruding-mouth 1.1453937248794965 False NC
ENSDARG00000110186 Day-4 1.376094563064646 False NC
ENSDARG00000110186 Day-5 1.6291413438721645 False NC
ENSDARG00000110188 1-cell 0.0 False NC
ENSDARG00000110188 2-cell 0.0 False NC
ENSDARG00000110188 128-cell 0.0 False NC
ENSDARG00000110188 1k-cell 0.0 False NC
ENSDARG00000110188 Dome 0.0 False NC
ENSDARG00000110188 50pc-epiboly 0.0 False NC
ENSDARG00000110188 Shield 0.0 False NC
ENSDARG00000110188 75pc-epiboly 0.0 False NC
ENSDARG00000110188 1-4-somites 0.0 False NC
ENSDARG00000110188 14-19-somites 0.0 False NC
ENSDARG00000110188 20-25-somites 0.0 False NC
ENSDARG00000110188 Prim-5 0.0 False NC
ENSDARG00000110188 Prim-15 0.0 False NC
ENSDARG00000110188 Prim-25 0.0 False NC
ENSDARG00000110188 Long-pec 0.0 False NC
ENSDARG00000110188 Protruding-mouth 0.0 False NC
ENSDARG00000110188 Day-4 0.0 False NC
ENSDARG00000110188 Day-5 0.0 False NC
ENSDARG00000110189 1-cell 0.0 False NC
ENSDARG00000110189 2-cell 0.0 False NC
ENSDARG00000110189 128-cell 0.0 False NC
ENSDARG00000110189 1k-cell 0.0 False NC
ENSDARG00000110189 Dome 0.0 False NC
ENSDARG00000110189 50pc-epiboly 0.40533636875765444 False NC
ENSDARG00000110189 Shield 0.9617134289086792 False NC
ENSDARG00000110189 75pc-epiboly 0.689549150269013 False NC
ENSDARG00000110189 1-4-somites 1.8385611610914754 False NC
ENSDARG00000110189 14-19-somites 1.4840254831587678 False NC
ENSDARG00000110189 20-25-somites 1.035441051515173 False NC
ENSDARG00000110189 Prim-5 0.4059258475972715 False NC
ENSDARG00000110189 Prim-15 0.25414589678650856 False NC
ENSDARG00000110189 Prim-25 0.059403660458072105 False NC
ENSDARG00000110189 Long-pec 0.06020293590935113 False NC
ENSDARG00000110189 Protruding-mouth 0.11920448317165917 False NC
ENSDARG00000110189 Day-4 0.23983745175000362 False NC
ENSDARG00000110189 Day-5 0.06784976222422306 False NC
ENSDARG00000110192 1-cell 0.17739510160522767 False NC
ENSDARG00000110192 2-cell 0.24087473284431327 False NC
ENSDARG00000110192 128-cell 0.15122012054444617 False NC
ENSDARG00000110192 1k-cell 0.11718705448320008 False NC
ENSDARG00000110192 Dome 0.1181391462172218 False NC
ENSDARG00000110192 50pc-epiboly 0.15455543226002072 False NC
ENSDARG00000110192 Shield 0.06274694607703553 False NC
ENSDARG00000110192 75pc-epiboly 0.02453978231057884 False NC
ENSDARG00000110192 1-4-somites 0.15587973600797134 False NC
ENSDARG00000110192 14-19-somites 0.11317227750250239 False NC
ENSDARG00000110192 20-25-somites 0.12800330761664 False NC
ENSDARG00000110192 Prim-5 0.4519581884471659 False NC
ENSDARG00000110192 Prim-15 0.31203813651905066 False NC
ENSDARG00000110192 Prim-25 0.1839238028363618 False NC
ENSDARG00000110192 Long-pec 0.3085216471051344 False NC
ENSDARG00000110192 Protruding-mouth 0.34998708282469615 False NC
ENSDARG00000110192 Day-4 0.5441299969919091 False NC
ENSDARG00000110192 Day-5 0.4998321114464158 False NC
ENSDARG00000110195 1-cell 0.0 False NC
ENSDARG00000110195 2-cell 0.0 False NC
ENSDARG00000110195 128-cell 0.0 False NC
ENSDARG00000110195 1k-cell 0.0 False NC
ENSDARG00000110195 Dome 0.0 False NC
ENSDARG00000110195 50pc-epiboly 0.0 False NC
ENSDARG00000110195 Shield 0.0 False NC
ENSDARG00000110195 75pc-epiboly 0.0 False NC
ENSDARG00000110195 1-4-somites 0.0 False NC
ENSDARG00000110195 14-19-somites 0.0 False NC
ENSDARG00000110195 20-25-somites 0.0 False NC
ENSDARG00000110195 Prim-5 0.0 False NC
ENSDARG00000110195 Prim-15 0.0 False NC
ENSDARG00000110195 Prim-25 0.0 False NC
ENSDARG00000110195 Long-pec 0.0 False NC
ENSDARG00000110195 Protruding-mouth 0.0 False NC
ENSDARG00000110195 Day-4 0.0 False NC
ENSDARG00000110195 Day-5 0.0 False NC
ENSDARG00000110196 1-cell 0.0 False NC
ENSDARG00000110196 2-cell 0.0 False NC
ENSDARG00000110196 128-cell 0.0 False NC
ENSDARG00000110196 1k-cell 0.0 False NC
ENSDARG00000110196 Dome 0.0 False NC
ENSDARG00000110196 50pc-epiboly 0.0 False NC
ENSDARG00000110196 Shield 0.0 False NC
ENSDARG00000110196 75pc-epiboly 0.0 False NC
ENSDARG00000110196 1-4-somites 0.0 False NC
ENSDARG00000110196 14-19-somites 0.0 False NC
ENSDARG00000110196 20-25-somites 0.0 False NC
ENSDARG00000110196 Prim-5 0.0 False NC
ENSDARG00000110196 Prim-15 0.0 False NC
ENSDARG00000110196 Prim-25 0.0 False NC
ENSDARG00000110196 Long-pec 0.0 False NC
ENSDARG00000110196 Protruding-mouth 0.0 False NC
ENSDARG00000110196 Day-4 0.0 False NC
ENSDARG00000110196 Day-5 0.0 False NC
ENSDARG00000110197 1-cell 0.0 False NC
ENSDARG00000110197 2-cell 0.0 False NC
ENSDARG00000110197 128-cell 0.0 False NC
ENSDARG00000110197 1k-cell 0.0 False NC
ENSDARG00000110197 Dome 0.0 False NC
ENSDARG00000110197 50pc-epiboly 0.0 False NC
ENSDARG00000110197 Shield 0.0 False NC
ENSDARG00000110197 75pc-epiboly 0.0 False NC
ENSDARG00000110197 1-4-somites 0.0 False NC
ENSDARG00000110197 14-19-somites 0.0 False NC
ENSDARG00000110197 20-25-somites 0.0 False NC
ENSDARG00000110197 Prim-5 0.0 False NC
ENSDARG00000110197 Prim-15 0.0 False NC
ENSDARG00000110197 Prim-25 0.0 False NC
ENSDARG00000110197 Long-pec 0.0 False NC
ENSDARG00000110197 Protruding-mouth 0.0 False NC
ENSDARG00000110197 Day-4 0.0 False NC
ENSDARG00000110197 Day-5 0.0 False NC
ENSDARG00000110200 1-cell 0.0 False NC
ENSDARG00000110200 2-cell 0.0 False NC
ENSDARG00000110200 128-cell 0.0 False NC
ENSDARG00000110200 1k-cell 0.0 False NC
ENSDARG00000110200 Dome 0.0 False NC
ENSDARG00000110200 50pc-epiboly 0.0 False NC
ENSDARG00000110200 Shield 0.0 False NC
ENSDARG00000110200 75pc-epiboly 0.0 False NC
ENSDARG00000110200 1-4-somites 0.0 False NC
ENSDARG00000110200 14-19-somites 0.0 False NC
ENSDARG00000110200 20-25-somites 0.0 False NC
ENSDARG00000110200 Prim-5 0.0 False NC
ENSDARG00000110200 Prim-15 0.07237633147615787 False NC
ENSDARG00000110200 Prim-25 0.0 False NC
ENSDARG00000110200 Long-pec 0.0 False NC
ENSDARG00000110200 Protruding-mouth 0.0 False NC
ENSDARG00000110200 Day-4 0.0 False NC
ENSDARG00000110200 Day-5 0.0 False NC
ENSDARG00000110201 1-cell 0.0 False NC
ENSDARG00000110201 2-cell 0.0 False NC
ENSDARG00000110201 128-cell 0.0 False NC
ENSDARG00000110201 1k-cell 0.0 False NC
ENSDARG00000110201 Dome 0.0 False NC
ENSDARG00000110201 50pc-epiboly 0.0 False NC
ENSDARG00000110201 Shield 0.0 False NC
ENSDARG00000110201 75pc-epiboly 0.0 False NC
ENSDARG00000110201 1-4-somites 0.0 False NC
ENSDARG00000110201 14-19-somites 0.0 False NC
ENSDARG00000110201 20-25-somites 0.0 False NC
ENSDARG00000110201 Prim-5 0.0 False NC
ENSDARG00000110201 Prim-15 0.0 False NC
ENSDARG00000110201 Prim-25 0.0 False NC
ENSDARG00000110201 Long-pec 0.0 False NC
ENSDARG00000110201 Protruding-mouth 0.0 False NC
ENSDARG00000110201 Day-4 0.0 False NC
ENSDARG00000110201 Day-5 0.0 False NC
ENSDARG00000110203 1-cell 0.0 False NC
ENSDARG00000110203 2-cell 0.0 False NC
ENSDARG00000110203 128-cell 0.0 False NC
ENSDARG00000110203 1k-cell 0.0 False NC
ENSDARG00000110203 Dome 0.0 False NC
ENSDARG00000110203 50pc-epiboly 0.007562891939503309 False NC
ENSDARG00000110203 Shield 0.0 False NC
ENSDARG00000110203 75pc-epiboly 0.007505063034666063 False NC
ENSDARG00000110203 1-4-somites 0.0 False NC
ENSDARG00000110203 14-19-somites 0.0 False NC
ENSDARG00000110203 20-25-somites 0.0 False NC
ENSDARG00000110203 Prim-5 0.0 False NC
ENSDARG00000110203 Prim-15 0.0 False NC
ENSDARG00000110203 Prim-25 0.0 False NC
ENSDARG00000110203 Long-pec 0.0 False NC
ENSDARG00000110203 Protruding-mouth 0.0 False NC
ENSDARG00000110203 Day-4 0.0 False NC
ENSDARG00000110203 Day-5 0.0 False NC
ENSDARG00000110206 1-cell 17.50717155806022 False NC
ENSDARG00000110206 2-cell 20.158887358037337 False NC
ENSDARG00000110206 128-cell 3.65816818435364 False NC
ENSDARG00000110206 1k-cell 2.3207163422645416 False NC
ENSDARG00000110206 Dome 3.2280280746437606 False NC
ENSDARG00000110206 50pc-epiboly 1.2111431234547443 False NC
ENSDARG00000110206 Shield 0.8038224131136813 False NC
ENSDARG00000110206 75pc-epiboly 0.6536552519240109 False NC
ENSDARG00000110206 1-4-somites 0.21827044267035892 False NC
ENSDARG00000110206 14-19-somites 0.505661344101517 False NC
ENSDARG00000110206 20-25-somites 0.4199466803358751 False NC
ENSDARG00000110206 Prim-5 0.2979063643430957 False NC
ENSDARG00000110206 Prim-15 0.5129190998170292 False NC
ENSDARG00000110206 Prim-25 0.5231515643702485 False NC
ENSDARG00000110206 Long-pec 0.7731945690318627 False NC
ENSDARG00000110206 Protruding-mouth 1.4872178376654623 False NC
ENSDARG00000110206 Day-4 1.3641174951775417 False NC
ENSDARG00000110206 Day-5 1.6681158628627615 False NC
ENSDARG00000110208 1-cell 0.0 False NC
ENSDARG00000110208 2-cell 0.0 False NC
ENSDARG00000110208 128-cell 0.0 False NC
ENSDARG00000110208 1k-cell 0.0 False NC
ENSDARG00000110208 Dome 0.0 False NC
ENSDARG00000110208 50pc-epiboly 0.0 False NC
ENSDARG00000110208 Shield 0.0 False NC
ENSDARG00000110208 75pc-epiboly 0.0 False NC
ENSDARG00000110208 1-4-somites 0.0 False NC
ENSDARG00000110208 14-19-somites 0.0 False NC
ENSDARG00000110208 20-25-somites 0.0 False NC
ENSDARG00000110208 Prim-5 0.0 False NC
ENSDARG00000110208 Prim-15 0.0 False NC
ENSDARG00000110208 Prim-25 0.0 False NC
ENSDARG00000110208 Long-pec 0.0 False NC
ENSDARG00000110208 Protruding-mouth 0.0 False NC
ENSDARG00000110208 Day-4 0.0 False NC
ENSDARG00000110208 Day-5 0.0 False NC
ENSDARG00000110209 1-cell 0.0 False NC
ENSDARG00000110209 2-cell 0.0 False NC
ENSDARG00000110209 128-cell 0.0 False NC
ENSDARG00000110209 1k-cell 0.0 False NC
ENSDARG00000110209 Dome 0.04880698060893304 False NC
ENSDARG00000110209 50pc-epiboly 0.0 False NC
ENSDARG00000110209 Shield 0.0 False NC
ENSDARG00000110209 75pc-epiboly 0.0 False NC
ENSDARG00000110209 1-4-somites 0.0 False NC
ENSDARG00000110209 14-19-somites 0.0 False NC
ENSDARG00000110209 20-25-somites 0.0 False NC
ENSDARG00000110209 Prim-5 0.0 False NC
ENSDARG00000110209 Prim-15 0.0 False NC
ENSDARG00000110209 Prim-25 0.0 False NC
ENSDARG00000110209 Long-pec 0.0 False NC
ENSDARG00000110209 Protruding-mouth 0.0 False NC
ENSDARG00000110209 Day-4 0.0 False NC
ENSDARG00000110209 Day-5 0.0 False NC
ENSDARG00000110215 1-cell 0.0 False NC
ENSDARG00000110215 2-cell 0.0 False NC
ENSDARG00000110215 128-cell 0.0 False NC
ENSDARG00000110215 1k-cell 0.0 False NC
ENSDARG00000110215 Dome 0.0 False NC
ENSDARG00000110215 50pc-epiboly 0.0 False NC
ENSDARG00000110215 Shield 0.0 False NC
ENSDARG00000110215 75pc-epiboly 0.0 False NC
ENSDARG00000110215 1-4-somites 0.0 False NC
ENSDARG00000110215 14-19-somites 0.0 False NC
ENSDARG00000110215 20-25-somites 0.0 False NC
ENSDARG00000110215 Prim-5 0.0 False NC
ENSDARG00000110215 Prim-15 0.0 False NC
ENSDARG00000110215 Prim-25 0.0 False NC
ENSDARG00000110215 Long-pec 0.0 False NC
ENSDARG00000110215 Protruding-mouth 0.0 False NC
ENSDARG00000110215 Day-4 0.0 False NC
ENSDARG00000110215 Day-5 0.0 False NC
ENSDARG00000110216 1-cell 0.0 False NC
ENSDARG00000110216 2-cell 0.0 False NC
ENSDARG00000110216 128-cell 0.0 False NC
ENSDARG00000110216 1k-cell 0.0 False NC
ENSDARG00000110216 Dome 0.0 False NC
ENSDARG00000110216 50pc-epiboly 0.0 False NC
ENSDARG00000110216 Shield 0.0 False NC
ENSDARG00000110216 75pc-epiboly 0.0 False NC
ENSDARG00000110216 1-4-somites 0.0 False NC
ENSDARG00000110216 14-19-somites 0.0 False NC
ENSDARG00000110216 20-25-somites 0.0 False NC
ENSDARG00000110216 Prim-5 0.0 False NC
ENSDARG00000110216 Prim-15 0.0 False NC
ENSDARG00000110216 Prim-25 0.0 False NC
ENSDARG00000110216 Long-pec 0.0 False NC
ENSDARG00000110216 Protruding-mouth 0.0 False NC
ENSDARG00000110216 Day-4 0.0 False NC
ENSDARG00000110216 Day-5 0.0 False NC
ENSDARG00000110228 1-cell 0.0 False NC
ENSDARG00000110228 2-cell 0.0 False NC
ENSDARG00000110228 128-cell 0.0 False NC
ENSDARG00000110228 1k-cell 0.0 False NC
ENSDARG00000110228 Dome 0.0 False NC
ENSDARG00000110228 50pc-epiboly 0.0 False NC
ENSDARG00000110228 Shield 0.0 False NC
ENSDARG00000110228 75pc-epiboly 0.0 False NC
ENSDARG00000110228 1-4-somites 0.0 False NC
ENSDARG00000110228 14-19-somites 0.0 False NC
ENSDARG00000110228 20-25-somites 0.0 False NC
ENSDARG00000110228 Prim-5 0.0 False NC
ENSDARG00000110228 Prim-15 0.0 False NC
ENSDARG00000110228 Prim-25 0.0 False NC
ENSDARG00000110228 Long-pec 0.0 False NC
ENSDARG00000110228 Protruding-mouth 0.0 False NC
ENSDARG00000110228 Day-4 0.0 False NC
ENSDARG00000110228 Day-5 0.0 False NC
ENSDARG00000110231 1-cell 0.0 False NC
ENSDARG00000110231 2-cell 0.0 False NC
ENSDARG00000110231 128-cell 0.0 False NC
ENSDARG00000110231 1k-cell 0.0 False NC
ENSDARG00000110231 Dome 0.0 False NC
ENSDARG00000110231 50pc-epiboly 0.0 False NC
ENSDARG00000110231 Shield 0.0 False NC
ENSDARG00000110231 75pc-epiboly 0.0 False NC
ENSDARG00000110231 1-4-somites 0.0 False NC
ENSDARG00000110231 14-19-somites 0.0 False NC
ENSDARG00000110231 20-25-somites 0.0 False NC
ENSDARG00000110231 Prim-5 0.0 False NC
ENSDARG00000110231 Prim-15 0.0 False NC
ENSDARG00000110231 Prim-25 0.0 False NC
ENSDARG00000110231 Long-pec 0.0 False NC
ENSDARG00000110231 Protruding-mouth 0.0 False NC
ENSDARG00000110231 Day-4 0.0 False NC
ENSDARG00000110231 Day-5 0.0 False NC
ENSDARG00000110233 1-cell 0.0 False NC
ENSDARG00000110233 2-cell 0.0 False NC
ENSDARG00000110233 128-cell 0.0 False NC
ENSDARG00000110233 1k-cell 0.0 False NC
ENSDARG00000110233 Dome 0.0 False NC
ENSDARG00000110233 50pc-epiboly 0.0 False NC
ENSDARG00000110233 Shield 0.0 False NC
ENSDARG00000110233 75pc-epiboly 0.0 False NC
ENSDARG00000110233 1-4-somites 0.0 False NC
ENSDARG00000110233 14-19-somites 0.0 False NC
ENSDARG00000110233 20-25-somites 0.0 False NC
ENSDARG00000110233 Prim-5 0.0 False NC
ENSDARG00000110233 Prim-15 0.0 False NC
ENSDARG00000110233 Prim-25 0.0 False NC
ENSDARG00000110233 Long-pec 0.0 False NC
ENSDARG00000110233 Protruding-mouth 0.0 False NC
ENSDARG00000110233 Day-4 0.0 False NC
ENSDARG00000110233 Day-5 0.0 False NC
ENSDARG00000110235 1-cell 0.0 False NC
ENSDARG00000110235 2-cell 0.0 False NC
ENSDARG00000110235 128-cell 0.0 False NC
ENSDARG00000110235 1k-cell 0.0 False NC
ENSDARG00000110235 Dome 0.0 False NC
ENSDARG00000110235 50pc-epiboly 0.0 False NC
ENSDARG00000110235 Shield 0.0 False NC
ENSDARG00000110235 75pc-epiboly 0.0 False NC
ENSDARG00000110235 1-4-somites 0.0 False NC
ENSDARG00000110235 14-19-somites 0.0 False NC
ENSDARG00000110235 20-25-somites 0.0 False NC
ENSDARG00000110235 Prim-5 0.0 False NC
ENSDARG00000110235 Prim-15 0.0 False NC
ENSDARG00000110235 Prim-25 0.0 False NC
ENSDARG00000110235 Long-pec 0.0 False NC
ENSDARG00000110235 Protruding-mouth 0.0 False NC
ENSDARG00000110235 Day-4 0.0 False NC
ENSDARG00000110235 Day-5 0.0 False NC
ENSDARG00000110239 1-cell 0.0 False NC
ENSDARG00000110239 2-cell 0.0 False NC
ENSDARG00000110239 128-cell 0.0 False NC
ENSDARG00000110239 1k-cell 0.0 False NC
ENSDARG00000110239 Dome 0.0 False NC
ENSDARG00000110239 50pc-epiboly 0.0 False NC
ENSDARG00000110239 Shield 0.0 False NC
ENSDARG00000110239 75pc-epiboly 0.0 False NC
ENSDARG00000110239 1-4-somites 0.0 False NC
ENSDARG00000110239 14-19-somites 0.0 False NC
ENSDARG00000110239 20-25-somites 0.0 False NC
ENSDARG00000110239 Prim-5 0.0 False NC
ENSDARG00000110239 Prim-15 0.0 False NC
ENSDARG00000110239 Prim-25 0.0 False NC
ENSDARG00000110239 Long-pec 0.0 False NC
ENSDARG00000110239 Protruding-mouth 0.0 False NC
ENSDARG00000110239 Day-4 0.0 False NC
ENSDARG00000110239 Day-5 0.0 False NC
ENSDARG00000110240 1-cell 0.0 False NC
ENSDARG00000110240 2-cell 0.0016548336909292967 False NC
ENSDARG00000110240 128-cell 0.006393215191938512 False NC
ENSDARG00000110240 1k-cell 0.00460049642779992 False NC
ENSDARG00000110240 Dome 0.00811627841033209 False NC
ENSDARG00000110240 50pc-epiboly 0.010193389404687775 False NC
ENSDARG00000110240 Shield 0.0015675557942893738 False NC
ENSDARG00000110240 75pc-epiboly 0.00674363110752077 False NC
ENSDARG00000110240 1-4-somites 0.05711517314872142 False NC
ENSDARG00000110240 14-19-somites 0.04198526742867191 False NC
ENSDARG00000110240 20-25-somites 0.051164836305199565 False NC
ENSDARG00000110240 Prim-5 0.06465201949573567 False NC
ENSDARG00000110240 Prim-15 0.057787597248040945 False NC
ENSDARG00000110240 Prim-25 0.01742862154536942 False NC
ENSDARG00000110240 Long-pec 0.02296206043754199 False NC
ENSDARG00000110240 Protruding-mouth 0.05770671676943815 False NC
ENSDARG00000110240 Day-4 0.07564414141700843 False NC
ENSDARG00000110240 Day-5 0.06967327207123467 False NC
ENSDARG00000110242 1-cell 0.0 False NC
ENSDARG00000110242 2-cell 0.0 False NC
ENSDARG00000110242 128-cell 0.0 False NC
ENSDARG00000110242 1k-cell 0.0 False NC
ENSDARG00000110242 Dome 0.0 False NC
ENSDARG00000110242 50pc-epiboly 0.0 False NC
ENSDARG00000110242 Shield 0.0 False NC
ENSDARG00000110242 75pc-epiboly 0.0 False NC
ENSDARG00000110242 1-4-somites 0.0 False NC
ENSDARG00000110242 14-19-somites 0.0 False NC
ENSDARG00000110242 20-25-somites 0.0 False NC
ENSDARG00000110242 Prim-5 0.0 False NC
ENSDARG00000110242 Prim-15 0.0 False NC
ENSDARG00000110242 Prim-25 0.0 False NC
ENSDARG00000110242 Long-pec 0.0 False NC
ENSDARG00000110242 Protruding-mouth 0.0 False NC
ENSDARG00000110242 Day-4 0.0 False NC
ENSDARG00000110242 Day-5 0.0 False NC
ENSDARG00000110246 1-cell 0.0 False NC
ENSDARG00000110246 2-cell 0.0 False NC
ENSDARG00000110246 128-cell 0.0 False NC
ENSDARG00000110246 1k-cell 0.0 False NC
ENSDARG00000110246 Dome 0.0 False NC
ENSDARG00000110246 50pc-epiboly 0.0 False NC
ENSDARG00000110246 Shield 0.0 False NC
ENSDARG00000110246 75pc-epiboly 0.0 False NC
ENSDARG00000110246 1-4-somites 0.0 False NC
ENSDARG00000110246 14-19-somites 0.0 False NC
ENSDARG00000110246 20-25-somites 0.062079074484433706 False NC
ENSDARG00000110246 Prim-5 0.0 False NC
ENSDARG00000110246 Prim-15 0.0 False NC
ENSDARG00000110246 Prim-25 0.0 False NC
ENSDARG00000110246 Long-pec 0.0 False NC
ENSDARG00000110246 Protruding-mouth 0.0 False NC
ENSDARG00000110246 Day-4 0.06830153517228363 False NC
ENSDARG00000110246 Day-5 0.0 False NC
ENSDARG00000110247 1-cell 0.0 False NC
ENSDARG00000110247 2-cell 0.0 False NC
ENSDARG00000110247 128-cell 0.0 False NC
ENSDARG00000110247 1k-cell 0.0 False NC
ENSDARG00000110247 Dome 0.0 False NC
ENSDARG00000110247 50pc-epiboly 0.0 False NC
ENSDARG00000110247 Shield 0.0 False NC
ENSDARG00000110247 75pc-epiboly 0.0 False NC
ENSDARG00000110247 1-4-somites 0.0 False NC
ENSDARG00000110247 14-19-somites 0.0 False NC
ENSDARG00000110247 20-25-somites 0.0 False NC
ENSDARG00000110247 Prim-5 0.0 False NC
ENSDARG00000110247 Prim-15 0.0 False NC
ENSDARG00000110247 Prim-25 0.0 False NC
ENSDARG00000110247 Long-pec 0.0 False NC
ENSDARG00000110247 Protruding-mouth 0.0 False NC
ENSDARG00000110247 Day-4 0.0 False NC
ENSDARG00000110247 Day-5 0.0 False NC
ENSDARG00000110249 1-cell 0.0 False NC
ENSDARG00000110249 2-cell 0.0 False NC
ENSDARG00000110249 128-cell 0.0 False NC
ENSDARG00000110249 1k-cell 0.0 False NC
ENSDARG00000110249 Dome 0.0 False NC
ENSDARG00000110249 50pc-epiboly 0.0 False NC
ENSDARG00000110249 Shield 0.0 False NC
ENSDARG00000110249 75pc-epiboly 0.0 False NC
ENSDARG00000110249 1-4-somites 0.0 False NC
ENSDARG00000110249 14-19-somites 0.0 False NC
ENSDARG00000110249 20-25-somites 0.0 False NC
ENSDARG00000110249 Prim-5 0.0 False NC
ENSDARG00000110249 Prim-15 0.0 False NC
ENSDARG00000110249 Prim-25 0.0 False NC
ENSDARG00000110249 Long-pec 0.0 False NC
ENSDARG00000110249 Protruding-mouth 0.0 False NC
ENSDARG00000110249 Day-4 0.0 False NC
ENSDARG00000110249 Day-5 0.0 False NC
ENSDARG00000110251 1-cell 0.0 False NC
ENSDARG00000110251 2-cell 0.0 False NC
ENSDARG00000110251 128-cell 0.0 False NC
ENSDARG00000110251 1k-cell 0.0 False NC
ENSDARG00000110251 Dome 0.0 False NC
ENSDARG00000110251 50pc-epiboly 0.0 False NC
ENSDARG00000110251 Shield 0.04761317429593235 False NC
ENSDARG00000110251 75pc-epiboly 0.02560400756384374 False NC
ENSDARG00000110251 1-4-somites 0.024094789125948708 False NC
ENSDARG00000110251 14-19-somites 0.0 False NC
ENSDARG00000110251 20-25-somites 0.07284789352765181 False NC
ENSDARG00000110251 Prim-5 0.0 False NC
ENSDARG00000110251 Prim-15 0.0 False NC
ENSDARG00000110251 Prim-25 0.0 False NC
ENSDARG00000110251 Long-pec 0.0 False NC
ENSDARG00000110251 Protruding-mouth 0.0 False NC
ENSDARG00000110251 Day-4 0.026716586887117755 False NC
ENSDARG00000110251 Day-5 0.0 False NC
ENSDARG00000110256 1-cell 0.0 False NC
ENSDARG00000110256 2-cell 0.0 False NC
ENSDARG00000110256 128-cell 0.0 False NC
ENSDARG00000110256 1k-cell 0.0 False NC
ENSDARG00000110256 Dome 0.1640655426727716 False NC
ENSDARG00000110256 50pc-epiboly 0.07070447976997701 False NC
ENSDARG00000110256 Shield 0.02795926746272459 False NC
ENSDARG00000110256 75pc-epiboly 0.04009362569251697 False NC
ENSDARG00000110256 1-4-somites 0.028297741689862533 False NC
ENSDARG00000110256 14-19-somites 0.009245165412488045 False NC
ENSDARG00000110256 20-25-somites 0.0190122331976295 False NC
ENSDARG00000110256 Prim-5 0.04046131712782392 False NC
ENSDARG00000110256 Prim-15 0.033248780771337506 False NC
ENSDARG00000110256 Prim-25 0.010362023328904723 False NC
ENSDARG00000110256 Long-pec 0.010501444213215711 False NC
ENSDARG00000110256 Protruding-mouth 0.010396662646795842 False NC
ENSDARG00000110256 Day-4 0.0 False NC
ENSDARG00000110256 Day-5 0.04734124554659506 False NC
ENSDARG00000110258 1-cell 0.07852229064560402 False NC
ENSDARG00000110258 2-cell 0.07463467101009405 False NC
ENSDARG00000110258 128-cell 0.09611348764985 False NC
ENSDARG00000110258 1k-cell 0.39191995662418966 False NC
ENSDARG00000110258 Dome 0.14642094182679913 False NC
ENSDARG00000110258 50pc-epiboly 0.10216270188985614 False NC
ENSDARG00000110258 Shield 0.07069834971214198 False NC
ENSDARG00000110258 75pc-epiboly 0.20276304979852014 False NC
ENSDARG00000110258 1-4-somites 0.3577711112640869 False NC
ENSDARG00000110258 14-19-somites 0.23377505807335092 False NC
ENSDARG00000110258 20-25-somites 0.2884482248771668 False NC
ENSDARG00000110258 Prim-5 0.1278890958038542 False NC
ENSDARG00000110258 Prim-15 0.056049010907462324 False NC
ENSDARG00000110258 Prim-25 0.07860484363643885 False NC
ENSDARG00000110258 Long-pec 0.0 False NC
ENSDARG00000110258 Protruding-mouth 0.0 False NC
ENSDARG00000110258 Day-4 0.0 False NC
ENSDARG00000110258 Day-5 0.0 False NC
ENSDARG00000110265 1-cell 0.0 False NC
ENSDARG00000110265 2-cell 0.0 False NC
ENSDARG00000110265 128-cell 0.0 False NC
ENSDARG00000110265 1k-cell 0.0 False NC
ENSDARG00000110265 Dome 0.0 False NC
ENSDARG00000110265 50pc-epiboly 0.0 False NC
ENSDARG00000110265 Shield 0.0 False NC
ENSDARG00000110265 75pc-epiboly 0.0 False NC
ENSDARG00000110265 1-4-somites 0.0 False NC
ENSDARG00000110265 14-19-somites 0.0 False NC
ENSDARG00000110265 20-25-somites 0.0 False NC
ENSDARG00000110265 Prim-5 0.0 False NC
ENSDARG00000110265 Prim-15 0.0 False NC
ENSDARG00000110265 Prim-25 0.0 False NC
ENSDARG00000110265 Long-pec 0.0 False NC
ENSDARG00000110265 Protruding-mouth 0.0 False NC
ENSDARG00000110265 Day-4 0.0 False NC
ENSDARG00000110265 Day-5 0.0 False NC
ENSDARG00000110266 1-cell 0.0 False NC
ENSDARG00000110266 2-cell 0.0 False NC
ENSDARG00000110266 128-cell 0.0 False NC
ENSDARG00000110266 1k-cell 0.0 False NC
ENSDARG00000110266 Dome 0.0 False NC
ENSDARG00000110266 50pc-epiboly 0.0 False NC
ENSDARG00000110266 Shield 0.0 False NC
ENSDARG00000110266 75pc-epiboly 0.00791543451500532 False NC
ENSDARG00000110266 1-4-somites 0.11173293380171798 False NC
ENSDARG00000110266 14-19-somites 0.11681378296157345 False NC
ENSDARG00000110266 20-25-somites 0.20268719902646337 False NC
ENSDARG00000110266 Prim-5 0.2636048428966509 False NC
ENSDARG00000110266 Prim-15 0.6038971506449136 False NC
ENSDARG00000110266 Prim-25 0.8182838611995212 False NC
ENSDARG00000110266 Long-pec 1.824446490964774 False NC
ENSDARG00000110266 Protruding-mouth 4.35961254148464 False NC
ENSDARG00000110266 Day-4 3.452423549665273 False NC
ENSDARG00000110266 Day-5 2.9908118111876245 False NC
ENSDARG00000110269 1-cell 0.05080854100597908 False NC
ENSDARG00000110269 2-cell 0.1287813931154564 False NC
ENSDARG00000110269 128-cell 0.2176687808540721 False NC
ENSDARG00000110269 1k-cell 0.2983473718246426 False NC
ENSDARG00000110269 Dome 0.44213382433974635 False NC
ENSDARG00000110269 50pc-epiboly 0.3470527078905407 False NC
ENSDARG00000110269 Shield 0.30497327326806334 False NC
ENSDARG00000110269 75pc-epiboly 0.45919867160253086 False NC
ENSDARG00000110269 1-4-somites 1.4198602533304152 False NC
ENSDARG00000110269 14-19-somites 1.7244348401410705 False NC
ENSDARG00000110269 20-25-somites 1.5242509138116946 False NC
ENSDARG00000110269 Prim-5 0.9433701537531363 False NC
ENSDARG00000110269 Prim-15 1.2512117434930559 False NC
ENSDARG00000110269 Prim-25 1.1698250258834721 False NC
ENSDARG00000110269 Long-pec 1.0309260920424834 False NC
ENSDARG00000110269 Protruding-mouth 1.1056930002251393 False NC
ENSDARG00000110269 Day-4 1.2149935396115379 False NC
ENSDARG00000110269 Day-5 1.1618717452775453 False NC
ENSDARG00000110271 1-cell 0.0 False NC
ENSDARG00000110271 2-cell 0.0 False NC
ENSDARG00000110271 128-cell 0.0 False NC
ENSDARG00000110271 1k-cell 0.0 False NC
ENSDARG00000110271 Dome 0.0 False NC
ENSDARG00000110271 50pc-epiboly 0.0 False NC
ENSDARG00000110271 Shield 0.0 False NC
ENSDARG00000110271 75pc-epiboly 0.0 False NC
ENSDARG00000110271 1-4-somites 0.0 False NC
ENSDARG00000110271 14-19-somites 0.0 False NC
ENSDARG00000110271 20-25-somites 0.0 False NC
ENSDARG00000110271 Prim-5 0.0 False NC
ENSDARG00000110271 Prim-15 0.0 False NC
ENSDARG00000110271 Prim-25 0.0 False NC
ENSDARG00000110271 Long-pec 0.0 False NC
ENSDARG00000110271 Protruding-mouth 0.0 False NC
ENSDARG00000110271 Day-4 0.0 False NC
ENSDARG00000110271 Day-5 0.0 False NC
ENSDARG00000110273 1-cell 0.0 False NC
ENSDARG00000110273 2-cell 0.0 False NC
ENSDARG00000110273 128-cell 0.0 False NC
ENSDARG00000110273 1k-cell 0.0 False NC
ENSDARG00000110273 Dome 0.0 False NC
ENSDARG00000110273 50pc-epiboly 0.0 False NC
ENSDARG00000110273 Shield 0.0 False NC
ENSDARG00000110273 75pc-epiboly 0.0 False NC
ENSDARG00000110273 1-4-somites 0.0 False NC
ENSDARG00000110273 14-19-somites 0.0 False NC
ENSDARG00000110273 20-25-somites 0.0 False NC
ENSDARG00000110273 Prim-5 0.0 False NC
ENSDARG00000110273 Prim-15 0.0 False NC
ENSDARG00000110273 Prim-25 0.0 False NC
ENSDARG00000110273 Long-pec 0.0 False NC
ENSDARG00000110273 Protruding-mouth 0.0 False NC
ENSDARG00000110273 Day-4 0.0 False NC
ENSDARG00000110273 Day-5 0.0 False NC
ENSDARG00000110275 1-cell 0.4352075220917551 False NC
ENSDARG00000110275 2-cell 0.4421888133783371 False NC
ENSDARG00000110275 128-cell 0.4959678619460407 False NC
ENSDARG00000110275 1k-cell 0.47585829845853234 False NC
ENSDARG00000110275 Dome 0.18189551364004872 False NC
ENSDARG00000110275 50pc-epiboly 0.014643978021856793 False NC
ENSDARG00000110275 Shield 0.0 False NC
ENSDARG00000110275 75pc-epiboly 0.0 False NC
ENSDARG00000110275 1-4-somites 0.0 False NC
ENSDARG00000110275 14-19-somites 0.0 False NC
ENSDARG00000110275 20-25-somites 0.0 False NC
ENSDARG00000110275 Prim-5 0.0 False NC
ENSDARG00000110275 Prim-15 0.0 False NC
ENSDARG00000110275 Prim-25 0.0 False NC
ENSDARG00000110275 Long-pec 0.0 False NC
ENSDARG00000110275 Protruding-mouth 0.0 False NC
ENSDARG00000110275 Day-4 0.0 False NC
ENSDARG00000110275 Day-5 0.017158916701492704 False NC
ENSDARG00000110278 1-cell 0.0 False NC
ENSDARG00000110278 2-cell 0.0 False NC
ENSDARG00000110278 128-cell 0.0 False NC
ENSDARG00000110278 1k-cell 0.0 False NC
ENSDARG00000110278 Dome 0.0 False NC
ENSDARG00000110278 50pc-epiboly 0.0 False NC
ENSDARG00000110278 Shield 0.0 False NC
ENSDARG00000110278 75pc-epiboly 0.0 False NC
ENSDARG00000110278 1-4-somites 0.0 False NC
ENSDARG00000110278 14-19-somites 0.014741229776599831 False NC
ENSDARG00000110278 20-25-somites 0.0 False NC
ENSDARG00000110278 Prim-5 0.024193032773085793 False NC
ENSDARG00000110278 Prim-15 0.0 False NC
ENSDARG00000110278 Prim-25 0.0 False NC
ENSDARG00000110278 Long-pec 0.008372170492701697 False NC
ENSDARG00000110278 Protruding-mouth 0.008288634445587768 False NC
ENSDARG00000110278 Day-4 0.0 False NC
ENSDARG00000110278 Day-5 0.009435582644769874 False NC
ENSDARG00000110283 1-cell 0.0 False NC
ENSDARG00000110283 2-cell 0.0 False NC
ENSDARG00000110283 128-cell 0.0 False NC
ENSDARG00000110283 1k-cell 0.0 False NC
ENSDARG00000110283 Dome 0.0 False NC
ENSDARG00000110283 50pc-epiboly 0.0055208010300741035 False NC
ENSDARG00000110283 Shield 0.005093985896289705 False NC
ENSDARG00000110283 75pc-epiboly 0.005478586771302809 False NC
ENSDARG00000110283 1-4-somites 0.0 False NC
ENSDARG00000110283 14-19-somites 0.0 False NC
ENSDARG00000110283 20-25-somites 0.0 False NC
ENSDARG00000110283 Prim-5 0.0 False NC
ENSDARG00000110283 Prim-15 0.0 False NC
ENSDARG00000110283 Prim-25 0.0 False NC
ENSDARG00000110283 Long-pec 0.0 False NC
ENSDARG00000110283 Protruding-mouth 0.0 False NC
ENSDARG00000110283 Day-4 0.0 False NC
ENSDARG00000110283 Day-5 0.0 False NC
ENSDARG00000110288 1-cell 0.0 False NC
ENSDARG00000110288 2-cell 0.0 False NC
ENSDARG00000110288 128-cell 0.0066459549804445545 False NC
ENSDARG00000110288 1k-cell 0.0012752974824689046 False NC
ENSDARG00000110288 Dome 0.010799533053345587 False NC
ENSDARG00000110288 50pc-epiboly 0.004238543834227129 False NC
ENSDARG00000110288 Shield 0.00260724031346696 False NC
ENSDARG00000110288 75pc-epiboly 0.002804089485479627 False NC
ENSDARG00000110288 1-4-somites 0.001319401751355731 False NC
ENSDARG00000110288 14-19-somites 0.002586373337596767 False NC
ENSDARG00000110288 20-25-somites 0.003989063270093058 False NC
ENSDARG00000110288 Prim-5 0.005659610572359054 False NC
ENSDARG00000110288 Prim-15 0.0015502473681799508 False NC
ENSDARG00000110288 Prim-25 0.0014494094840766338 False NC
ENSDARG00000110288 Long-pec 0.004406733807482771 False NC
ENSDARG00000110288 Protruding-mouth 0.008725528382652645 False NC
ENSDARG00000110288 Day-4 0.011703746015738677 False NC
ENSDARG00000110288 Day-5 0.014899398335324826 False NC
ENSDARG00000110290 1-cell 0.0 False NC
ENSDARG00000110290 2-cell 0.0 False NC
ENSDARG00000110290 128-cell 0.0 False NC
ENSDARG00000110290 1k-cell 0.0 False NC
ENSDARG00000110290 Dome 0.0029402988318160475 False NC
ENSDARG00000110290 50pc-epiboly 0.0030773146512461744 False NC
ENSDARG00000110290 Shield 0.005678812674646698 False NC
ENSDARG00000110290 75pc-epiboly 0.004580676403916873 False NC
ENSDARG00000110290 1-4-somites 0.007184450307331562 False NC
ENSDARG00000110290 14-19-somites 0.0028166812270906784 False NC
ENSDARG00000110290 20-25-somites 0.004344276003474571 False NC
ENSDARG00000110290 Prim-5 0.0015408949879815296 False NC
ENSDARG00000110290 Prim-15 0.00337658341572339 False NC
ENSDARG00000110290 Prim-25 0.00473542364300656 False NC
ENSDARG00000110290 Long-pec 0.0 False NC
ENSDARG00000110290 Protruding-mouth 0.0031675024940136624 False NC
ENSDARG00000110290 Day-4 0.0031864813569219552 False NC
ENSDARG00000110290 Day-5 0.007211617729308903 False NC
ENSDARG00000110291 1-cell 1.155129119015452 False NC
ENSDARG00000110291 2-cell 1.394679213694649 False NC
ENSDARG00000110291 128-cell 5.18752284698091 False NC
ENSDARG00000110291 1k-cell 5.362164962884465 False NC
ENSDARG00000110291 Dome 4.860998857876445 False NC
ENSDARG00000110291 50pc-epiboly 1.2490313462979703 False NC
ENSDARG00000110291 Shield 0.4497437186507344 False NC
ENSDARG00000110291 75pc-epiboly 0.48369980554345765 False NC
ENSDARG00000110291 1-4-somites 5.689853817693912 False NC
ENSDARG00000110291 14-19-somites 6.692163108220261 False NC
ENSDARG00000110291 20-25-somites 8.37194908107343 False NC
ENSDARG00000110291 Prim-5 8.023731054084221 False NC
ENSDARG00000110291 Prim-15 6.785644410887171 False NC
ENSDARG00000110291 Prim-25 9.688283739768305 False NC
ENSDARG00000110291 Long-pec 7.7915655125090355 False NC
ENSDARG00000110291 Protruding-mouth 5.8951164890594825 False NC
ENSDARG00000110291 Day-4 5.961983401484277 False NC
ENSDARG00000110291 Day-5 6.353898616644312 False NC
ENSDARG00000110298 1-cell 15.950303334118871 False NC
ENSDARG00000110298 2-cell 11.061155790557107 False NC
ENSDARG00000110298 128-cell 3.053726670400583 False NC
ENSDARG00000110298 1k-cell 2.761576621467746 False NC
ENSDARG00000110298 Dome 2.359760760138879 False NC
ENSDARG00000110298 50pc-epiboly 1.3911098005507125 False NC
ENSDARG00000110298 Shield 1.5486461760532786 False NC
ENSDARG00000110298 75pc-epiboly 1.7806098655562401 False NC
ENSDARG00000110298 1-4-somites 1.5956353840709663 False NC
ENSDARG00000110298 14-19-somites 2.1129226610953906 False NC
ENSDARG00000110298 20-25-somites 1.541664723492166 False NC
ENSDARG00000110298 Prim-5 0.8833270105522024 False NC
ENSDARG00000110298 Prim-15 0.9180492809832916 False NC
ENSDARG00000110298 Prim-25 1.3547192254099343 False NC
ENSDARG00000110298 Long-pec 1.0428108546318107 False NC
ENSDARG00000110298 Protruding-mouth 1.0012780558236078 False NC
ENSDARG00000110298 Day-4 1.2734492205543382 False NC
ENSDARG00000110298 Day-5 2.1910739494082825 False NC
ENSDARG00000110304 1-cell 0.0 False NC
ENSDARG00000110304 2-cell 0.0 False NC
ENSDARG00000110304 128-cell 0.0 False NC
ENSDARG00000110304 1k-cell 0.0 False NC
ENSDARG00000110304 Dome 0.0 False NC
ENSDARG00000110304 50pc-epiboly 0.0 False NC
ENSDARG00000110304 Shield 0.0 False NC
ENSDARG00000110304 75pc-epiboly 0.0 False NC
ENSDARG00000110304 1-4-somites 0.0 False NC
ENSDARG00000110304 14-19-somites 0.0 False NC
ENSDARG00000110304 20-25-somites 0.0 False NC
ENSDARG00000110304 Prim-5 0.0 False NC
ENSDARG00000110304 Prim-15 0.0 False NC
ENSDARG00000110304 Prim-25 0.0 False NC
ENSDARG00000110304 Long-pec 0.0 False NC
ENSDARG00000110304 Protruding-mouth 0.0 False NC
ENSDARG00000110304 Day-4 0.013780134289144947 False NC
ENSDARG00000110304 Day-5 0.0 False NC
ENSDARG00000110310 1-cell 0.0 False NC
ENSDARG00000110310 2-cell 0.0 False NC
ENSDARG00000110310 128-cell 0.0 False NC
ENSDARG00000110310 1k-cell 0.0 False NC
ENSDARG00000110310 Dome 0.0 False NC
ENSDARG00000110310 50pc-epiboly 0.0 False NC
ENSDARG00000110310 Shield 0.0 False NC
ENSDARG00000110310 75pc-epiboly 0.0 False NC
ENSDARG00000110310 1-4-somites 0.0 False NC
ENSDARG00000110310 14-19-somites 0.0 False NC
ENSDARG00000110310 20-25-somites 0.0 False NC
ENSDARG00000110310 Prim-5 0.0 False NC
ENSDARG00000110310 Prim-15 0.0 False NC
ENSDARG00000110310 Prim-25 0.0 False NC
ENSDARG00000110310 Long-pec 0.0 False NC
ENSDARG00000110310 Protruding-mouth 0.0 False NC
ENSDARG00000110310 Day-4 0.0 False NC
ENSDARG00000110310 Day-5 0.0 False NC
ENSDARG00000110314 1-cell 0.0 False NC
ENSDARG00000110314 2-cell 0.0 False NC
ENSDARG00000110314 128-cell 0.0 False NC
ENSDARG00000110314 1k-cell 0.0 False NC
ENSDARG00000110314 Dome 0.0 False NC
ENSDARG00000110314 50pc-epiboly 0.0 False NC
ENSDARG00000110314 Shield 0.0 False NC
ENSDARG00000110314 75pc-epiboly 0.0 False NC
ENSDARG00000110314 1-4-somites 0.0 False NC
ENSDARG00000110314 14-19-somites 0.0 False NC
ENSDARG00000110314 20-25-somites 0.0 False NC
ENSDARG00000110314 Prim-5 0.0 False NC
ENSDARG00000110314 Prim-15 0.0 False NC
ENSDARG00000110314 Prim-25 0.0 False NC
ENSDARG00000110314 Long-pec 0.0 False NC
ENSDARG00000110314 Protruding-mouth 0.0 False NC
ENSDARG00000110314 Day-4 0.0 False NC
ENSDARG00000110314 Day-5 0.0 False NC
ENSDARG00000110315 1-cell 0.053897700299142606 False NC
ENSDARG00000110315 2-cell 0.019703553146664828 False NC
ENSDARG00000110315 128-cell 0.23217174076697766 False NC
ENSDARG00000110315 1k-cell 0.46742679438510404 False NC
ENSDARG00000110315 Dome 0.07731025728454993 False NC
ENSDARG00000110315 50pc-epiboly 0.06473028791741285 False NC
ENSDARG00000110315 Shield 0.1679792789160493 False NC
ENSDARG00000110315 75pc-epiboly 0.14854421028239584 False NC
ENSDARG00000110315 1-4-somites 0.14734445446300154 False NC
ENSDARG00000110315 14-19-somites 0.025920978439173143 False NC
ENSDARG00000110315 20-25-somites 0.06472778166243623 False NC
ENSDARG00000110315 Prim-5 0.02836068588546271 False NC
ENSDARG00000110315 Prim-15 0.008878163327742033 False NC
ENSDARG00000110315 Prim-25 0.0 False NC
ENSDARG00000110315 Long-pec 0.0 False NC
ENSDARG00000110315 Protruding-mouth 0.0 False NC
ENSDARG00000110315 Day-4 0.0 False NC
ENSDARG00000110315 Day-5 0.0 False NC
ENSDARG00000110320 1-cell 0.0 False NC
ENSDARG00000110320 2-cell 0.0019191772545452753 False NC
ENSDARG00000110320 128-cell 0.0018536172618185357 False NC
ENSDARG00000110320 1k-cell 0.0 False NC
ENSDARG00000110320 Dome 0.0 False NC
ENSDARG00000110320 50pc-epiboly 0.0 False NC
ENSDARG00000110320 Shield 0.0 False NC
ENSDARG00000110320 75pc-epiboly 0.0 False NC
ENSDARG00000110320 1-4-somites 0.007359862860289787 False NC
ENSDARG00000110320 14-19-somites 0.012623853135960946 False NC
ENSDARG00000110320 20-25-somites 0.027814650256012506 False NC
ENSDARG00000110320 Prim-5 0.025650898644087327 False NC
ENSDARG00000110320 Prim-15 0.023780794627880443 False NC
ENSDARG00000110320 Prim-25 0.050531685194853536 False NC
ENSDARG00000110320 Long-pec 0.06964776014032467 False NC
ENSDARG00000110320 Protruding-mouth 0.09734516755628479 False NC
ENSDARG00000110320 Day-4 0.11424984065181991 False NC
ENSDARG00000110320 Day-5 0.07618559015462761 False NC
ENSDARG00000110321 1-cell 0.0 False NC
ENSDARG00000110321 2-cell 0.0 False NC
ENSDARG00000110321 128-cell 0.0 False NC
ENSDARG00000110321 1k-cell 0.0 False NC
ENSDARG00000110321 Dome 0.0 False NC
ENSDARG00000110321 50pc-epiboly 0.0 False NC
ENSDARG00000110321 Shield 0.0 False NC
ENSDARG00000110321 75pc-epiboly 0.0 False NC
ENSDARG00000110321 1-4-somites 0.05491370544983658 False NC
ENSDARG00000110321 14-19-somites 0.0538226296494459 False NC
ENSDARG00000110321 20-25-somites 0.055341810586898264 False NC
ENSDARG00000110321 Prim-5 0.0 False NC
ENSDARG00000110321 Prim-15 0.0 False NC
ENSDARG00000110321 Prim-25 0.0 False NC
ENSDARG00000110321 Long-pec 0.0 False NC
ENSDARG00000110321 Protruding-mouth 0.0 False NC
ENSDARG00000110321 Day-4 0.0 False NC
ENSDARG00000110321 Day-5 0.06890169652227303 False NC
ENSDARG00000110322 1-cell 0.0 False NC
ENSDARG00000110322 2-cell 0.0 False NC
ENSDARG00000110322 128-cell 0.0 False NC
ENSDARG00000110322 1k-cell 0.0 False NC
ENSDARG00000110322 Dome 0.0 False NC
ENSDARG00000110322 50pc-epiboly 0.0 False NC
ENSDARG00000110322 Shield 0.0 False NC
ENSDARG00000110322 75pc-epiboly 0.06379303579466153 False NC
ENSDARG00000110322 1-4-somites 0.0 False NC
ENSDARG00000110322 14-19-somites 0.17651998029097937 False NC
ENSDARG00000110322 20-25-somites 0.0 False NC
ENSDARG00000110322 Prim-5 0.1287561405211685 False NC
ENSDARG00000110322 Prim-15 0.0 False NC
ENSDARG00000110322 Prim-25 0.0 False NC
ENSDARG00000110322 Long-pec 0.06683546274682203 False NC
ENSDARG00000110322 Protruding-mouth 0.0 False NC
ENSDARG00000110322 Day-4 0.0 False NC
ENSDARG00000110322 Day-5 0.0 False NC
ENSDARG00000110325 1-cell 0.39326946125019 False NC
ENSDARG00000110325 2-cell 0.571017776247619 False NC
ENSDARG00000110325 128-cell 0.6268183388002438 False NC
ENSDARG00000110325 1k-cell 0.9222933977607038 False NC
ENSDARG00000110325 Dome 0.47914003729076865 False NC
ENSDARG00000110325 50pc-epiboly 0.16715587327369621 False NC
ENSDARG00000110325 Shield 0.07603034815411916 False NC
ENSDARG00000110325 75pc-epiboly 0.11447899843722313 False NC
ENSDARG00000110325 1-4-somites 0.09673811053174193 False NC
ENSDARG00000110325 14-19-somites 0.07111202185527349 False NC
ENSDARG00000110325 20-25-somites 0.0864136092683691 False NC
ENSDARG00000110325 Prim-5 0.2027649463080102 False NC
ENSDARG00000110325 Prim-15 0.23507706669708014 False NC
ENSDARG00000110325 Prim-25 0.20046430793315273 False NC
ENSDARG00000110325 Long-pec 0.1713410683701893 False NC
ENSDARG00000110325 Protruding-mouth 0.2714103316409968 False NC
ENSDARG00000110325 Day-4 0.33642003823219785 False NC
ENSDARG00000110325 Day-5 0.35310515610669535 False NC
ENSDARG00000110326 1-cell 0.0 False NC
ENSDARG00000110326 2-cell 0.0 False NC
ENSDARG00000110326 128-cell 0.0 False NC
ENSDARG00000110326 1k-cell 0.0 False NC
ENSDARG00000110326 Dome 0.0 False NC
ENSDARG00000110326 50pc-epiboly 0.0 False NC
ENSDARG00000110326 Shield 0.006468702977358645 False NC
ENSDARG00000110326 75pc-epiboly 0.0 False NC
ENSDARG00000110326 1-4-somites 0.00654701294180122 False NC
ENSDARG00000110326 14-19-somites 0.0 False NC
ENSDARG00000110326 20-25-somites 0.0 False NC
ENSDARG00000110326 Prim-5 0.0 False NC
ENSDARG00000110326 Prim-15 0.0 False NC
ENSDARG00000110326 Prim-25 0.0 False NC
ENSDARG00000110326 Long-pec 0.01457779039579482 False NC
ENSDARG00000110326 Protruding-mouth 0.007216167881463656 False NC
ENSDARG00000110326 Day-4 0.0 False NC
ENSDARG00000110326 Day-5 0.01642942486390614 False NC
ENSDARG00000110328 1-cell 0.01675367839205776 False NC
ENSDARG00000110328 2-cell 0.026540346372123963 False NC
ENSDARG00000110328 128-cell 0.04101394516092738 False NC
ENSDARG00000110328 1k-cell 0.059026484339444386 False NC
ENSDARG00000110328 Dome 0.031240675088045504 False NC
ENSDARG00000110328 50pc-epiboly 0.010898822723163533 False NC
ENSDARG00000110328 Shield 0.020112461556040385 False NC
ENSDARG00000110328 75pc-epiboly 0.032446457861077846 False NC
ENSDARG00000110328 1-4-somites 0.015266956903079571 False NC
ENSDARG00000110328 14-19-somites 0.004987873006306409 False NC
ENSDARG00000110328 20-25-somites 0.0 False NC
ENSDARG00000110328 Prim-5 0.03820135491037542 False NC
ENSDARG00000110328 Prim-15 0.005979366465343503 False NC
ENSDARG00000110328 Prim-25 0.005590430689660522 False NC
ENSDARG00000110328 Long-pec 0.005665649859285201 False NC
ENSDARG00000110328 Protruding-mouth 0.0 False NC
ENSDARG00000110328 Day-4 0.0 False NC
ENSDARG00000110328 Day-5 0.0 False NC
ENSDARG00000110330 1-cell 0.0 False NC
ENSDARG00000110330 2-cell 0.0 False NC
ENSDARG00000110330 128-cell 0.0 False NC
ENSDARG00000110330 1k-cell 0.0 False NC
ENSDARG00000110330 Dome 0.0 False NC
ENSDARG00000110330 50pc-epiboly 0.0 False NC
ENSDARG00000110330 Shield 0.0 False NC
ENSDARG00000110330 75pc-epiboly 0.0 False NC
ENSDARG00000110330 1-4-somites 0.0 False NC
ENSDARG00000110330 14-19-somites 0.0 False NC
ENSDARG00000110330 20-25-somites 0.0 False NC
ENSDARG00000110330 Prim-5 0.0 False NC
ENSDARG00000110330 Prim-15 0.0 False NC
ENSDARG00000110330 Prim-25 0.0 False NC
ENSDARG00000110330 Long-pec 0.0 False NC
ENSDARG00000110330 Protruding-mouth 0.0 False NC
ENSDARG00000110330 Day-4 0.0 False NC
ENSDARG00000110330 Day-5 0.0 False NC
ENSDARG00000110331 1-cell 0.0 False NC
ENSDARG00000110331 2-cell 0.0 False NC
ENSDARG00000110331 128-cell 0.0 False NC
ENSDARG00000110331 1k-cell 0.0 False NC
ENSDARG00000110331 Dome 0.0 False NC
ENSDARG00000110331 50pc-epiboly 0.0 False NC
ENSDARG00000110331 Shield 0.0 False NC
ENSDARG00000110331 75pc-epiboly 0.0 False NC
ENSDARG00000110331 1-4-somites 0.0 False NC
ENSDARG00000110331 14-19-somites 0.0 False NC
ENSDARG00000110331 20-25-somites 0.0 False NC
ENSDARG00000110331 Prim-5 0.0 False NC
ENSDARG00000110331 Prim-15 0.0 False NC
ENSDARG00000110331 Prim-25 0.0 False NC
ENSDARG00000110331 Long-pec 0.0 False NC
ENSDARG00000110331 Protruding-mouth 0.0 False NC
ENSDARG00000110331 Day-4 0.0 False NC
ENSDARG00000110331 Day-5 0.0 False NC
ENSDARG00000110337 1-cell 0.0 False NC
ENSDARG00000110337 2-cell 0.0 False NC
ENSDARG00000110337 128-cell 0.0 False NC
ENSDARG00000110337 1k-cell 0.0 False NC
ENSDARG00000110337 Dome 0.0 False NC
ENSDARG00000110337 50pc-epiboly 0.0 False NC
ENSDARG00000110337 Shield 0.0 False NC
ENSDARG00000110337 75pc-epiboly 0.0 False NC
ENSDARG00000110337 1-4-somites 0.0 False NC
ENSDARG00000110337 14-19-somites 0.0 False NC
ENSDARG00000110337 20-25-somites 0.0 False NC
ENSDARG00000110337 Prim-5 0.0 False NC
ENSDARG00000110337 Prim-15 0.0 False NC
ENSDARG00000110337 Prim-25 0.0 False NC
ENSDARG00000110337 Long-pec 0.0 False NC
ENSDARG00000110337 Protruding-mouth 0.0 False NC
ENSDARG00000110337 Day-4 0.0 False NC
ENSDARG00000110337 Day-5 0.0 False NC
ENSDARG00000110338 1-cell 0.0 False NC
ENSDARG00000110338 2-cell 0.0 False NC
ENSDARG00000110338 128-cell 0.0 False NC
ENSDARG00000110338 1k-cell 0.0 False NC
ENSDARG00000110338 Dome 0.0 False NC
ENSDARG00000110338 50pc-epiboly 0.0 False NC
ENSDARG00000110338 Shield 0.0 False NC
ENSDARG00000110338 75pc-epiboly 0.0 False NC
ENSDARG00000110338 1-4-somites 0.0 False NC
ENSDARG00000110338 14-19-somites 0.0 False NC
ENSDARG00000110338 20-25-somites 0.0 False NC
ENSDARG00000110338 Prim-5 0.0 False NC
ENSDARG00000110338 Prim-15 0.0 False NC
ENSDARG00000110338 Prim-25 0.0 False NC
ENSDARG00000110338 Long-pec 0.0 False NC
ENSDARG00000110338 Protruding-mouth 0.0 False NC
ENSDARG00000110338 Day-4 0.0 False NC
ENSDARG00000110338 Day-5 0.0 False NC
ENSDARG00000110341 1-cell 0.0 False NC
ENSDARG00000110341 2-cell 0.0 False NC
ENSDARG00000110341 128-cell 0.0 False NC
ENSDARG00000110341 1k-cell 0.008093465937796156 False NC
ENSDARG00000110341 Dome 0.10280619319753981 False NC
ENSDARG00000110341 50pc-epiboly 0.10759688816059318 False NC
ENSDARG00000110341 Shield 0.12409816704790877 False NC
ENSDARG00000110341 75pc-epiboly 0.2313440116052264 False NC
ENSDARG00000110341 1-4-somites 0.3014411916182519 False NC
ENSDARG00000110341 14-19-somites 0.10669095735475267 False NC
ENSDARG00000110341 20-25-somites 0.13501831802760997 False NC
ENSDARG00000110341 Prim-5 0.23346562595682321 False NC
ENSDARG00000110341 Prim-15 0.22628297488704202 False NC
ENSDARG00000110341 Prim-25 0.03679375659577989 False NC
ENSDARG00000110341 Long-pec 0.15847746840440308 False NC
ENSDARG00000110341 Protruding-mouth 0.6091264547885138 False NC
ENSDARG00000110341 Day-4 1.4390955844514846 False NC
ENSDARG00000110341 Day-5 1.4708801881705096 False NC
ENSDARG00000110346 1-cell 5.095334814875796 False NC
ENSDARG00000110346 2-cell 5.156704441223333 False NC
ENSDARG00000110346 128-cell 4.504524969355876 False NC
ENSDARG00000110346 1k-cell 4.952237433621124 False NC
ENSDARG00000110346 Dome 6.117110179643362 False NC
ENSDARG00000110346 50pc-epiboly 4.9009374207040635 False NC
ENSDARG00000110346 Shield 4.850008121955943 False NC
ENSDARG00000110346 75pc-epiboly 4.664276694331614 False NC
ENSDARG00000110346 1-4-somites 4.404963124264951 False NC
ENSDARG00000110346 14-19-somites 4.110755263181991 False NC
ENSDARG00000110346 20-25-somites 3.837164402738219 False NC
ENSDARG00000110346 Prim-5 2.504285639397941 False NC
ENSDARG00000110346 Prim-15 2.798897272906546 False NC
ENSDARG00000110346 Prim-25 3.093018265669994 False NC
ENSDARG00000110346 Long-pec 2.773782236731946 False NC
ENSDARG00000110346 Protruding-mouth 2.311377557242753 False NC
ENSDARG00000110346 Day-4 2.416157393608292 False NC
ENSDARG00000110346 Day-5 3.0673029773757645 False NC
ENSDARG00000110350 1-cell 0.0 False NC
ENSDARG00000110350 2-cell 0.0 False NC
ENSDARG00000110350 128-cell 0.0 False NC
ENSDARG00000110350 1k-cell 0.0 False NC
ENSDARG00000110350 Dome 0.0 False NC
ENSDARG00000110350 50pc-epiboly 0.0 False NC
ENSDARG00000110350 Shield 0.0 False NC
ENSDARG00000110350 75pc-epiboly 0.0 False NC
ENSDARG00000110350 1-4-somites 0.0 False NC
ENSDARG00000110350 14-19-somites 0.0 False NC
ENSDARG00000110350 20-25-somites 0.0 False NC
ENSDARG00000110350 Prim-5 0.0 False NC
ENSDARG00000110350 Prim-15 0.0 False NC
ENSDARG00000110350 Prim-25 0.0 False NC
ENSDARG00000110350 Long-pec 0.0 False NC
ENSDARG00000110350 Protruding-mouth 0.0 False NC
ENSDARG00000110350 Day-4 0.0 False NC
ENSDARG00000110350 Day-5 0.0 False NC
ENSDARG00000110352 1-cell 0.0 False NC
ENSDARG00000110352 2-cell 0.0 False NC
ENSDARG00000110352 128-cell 0.0 False NC
ENSDARG00000110352 1k-cell 0.0 False NC
ENSDARG00000110352 Dome 0.0 False NC
ENSDARG00000110352 50pc-epiboly 0.0 False NC
ENSDARG00000110352 Shield 0.0 False NC
ENSDARG00000110352 75pc-epiboly 0.0 False NC
ENSDARG00000110352 1-4-somites 0.0 False NC
ENSDARG00000110352 14-19-somites 0.0 False NC
ENSDARG00000110352 20-25-somites 0.0 False NC
ENSDARG00000110352 Prim-5 0.0 False NC
ENSDARG00000110352 Prim-15 0.0 False NC
ENSDARG00000110352 Prim-25 0.0 False NC
ENSDARG00000110352 Long-pec 0.0 False NC
ENSDARG00000110352 Protruding-mouth 0.0 False NC
ENSDARG00000110352 Day-4 0.0 False NC
ENSDARG00000110352 Day-5 0.0 False NC
ENSDARG00000110355 1-cell 0.0 False NC
ENSDARG00000110355 2-cell 0.006391723555362726 False NC
ENSDARG00000110355 128-cell 0.0 False NC
ENSDARG00000110355 1k-cell 0.0 False NC
ENSDARG00000110355 Dome 0.0 False NC
ENSDARG00000110355 50pc-epiboly 0.0 False NC
ENSDARG00000110355 Shield 0.030273082272932766 False NC
ENSDARG00000110355 75pc-epiboly 0.019535237604939602 False NC
ENSDARG00000110355 1-4-somites 0.03676748098457917 False NC
ENSDARG00000110355 14-19-somites 0.07808006048626365 False NC
ENSDARG00000110355 20-25-somites 0.030878432377637877 False NC
ENSDARG00000110355 Prim-5 0.006571463919332994 False NC
ENSDARG00000110355 Prim-15 0.007200067577645464 False NC
ENSDARG00000110355 Prim-25 0.013463459377175514 False NC
ENSDARG00000110355 Long-pec 0.0 False NC
ENSDARG00000110355 Protruding-mouth 0.0 False NC
ENSDARG00000110355 Day-4 0.0 False NC
ENSDARG00000110355 Day-5 0.0076888571378661095 False NC
ENSDARG00000110357 1-cell 2.0242256150894113 False NC
ENSDARG00000110357 2-cell 1.4712992366081779 False NC
ENSDARG00000110357 128-cell 1.7177394100222099 False NC
ENSDARG00000110357 1k-cell 2.164993283364916 False NC
ENSDARG00000110357 Dome 1.9903796408392402 False NC
ENSDARG00000110357 50pc-epiboly 2.7138784039499284 False NC
ENSDARG00000110357 Shield 3.3234412404068836 False NC
ENSDARG00000110357 75pc-epiboly 3.8955629101129516 False NC
ENSDARG00000110357 1-4-somites 5.146267345745298 False NC
ENSDARG00000110357 14-19-somites 5.5681689187775225 False NC
ENSDARG00000110357 20-25-somites 4.772413751256821 False NC
ENSDARG00000110357 Prim-5 3.939599809425599 False NC
ENSDARG00000110357 Prim-15 3.587933894075179 False NC
ENSDARG00000110357 Prim-25 3.8994538513822867 False NC
ENSDARG00000110357 Long-pec 3.3565442133529815 False NC
ENSDARG00000110357 Protruding-mouth 3.323053204564869 False NC
ENSDARG00000110357 Day-4 2.999214566892346 False NC
ENSDARG00000110357 Day-5 2.5478550755577505 False NC
ENSDARG00000110361 1-cell 2.0809332991493625 False NC
ENSDARG00000110361 2-cell 3.920960605542087 False NC
ENSDARG00000110361 128-cell 3.736525173764865 False NC
ENSDARG00000110361 1k-cell 4.553948952150718 False NC
ENSDARG00000110361 Dome 5.153827219477845 False NC
ENSDARG00000110361 50pc-epiboly 6.091722168672357 False NC
ENSDARG00000110361 Shield 7.411821563807601 False NC
ENSDARG00000110361 75pc-epiboly 7.864898946061642 False NC
ENSDARG00000110361 1-4-somites 7.301062069159525 False NC
ENSDARG00000110361 14-19-somites 6.77117877227811 False NC
ENSDARG00000110361 20-25-somites 5.480601310468314 False NC
ENSDARG00000110361 Prim-5 3.834139222217625 False NC
ENSDARG00000110361 Prim-15 3.464760821078572 False NC
ENSDARG00000110361 Prim-25 3.551400205475096 False NC
ENSDARG00000110361 Long-pec 3.2178753219660963 False NC
ENSDARG00000110361 Protruding-mouth 2.495211295446387 False NC
ENSDARG00000110361 Day-4 2.0655576291193563 False NC
ENSDARG00000110361 Day-5 2.064857091651562 False NC
ENSDARG00000110362 1-cell 0.0 False NC
ENSDARG00000110362 2-cell 0.0 False NC
ENSDARG00000110362 128-cell 0.0 False NC
ENSDARG00000110362 1k-cell 0.0 False NC
ENSDARG00000110362 Dome 0.0 False NC
ENSDARG00000110362 50pc-epiboly 0.0 False NC
ENSDARG00000110362 Shield 0.0 False NC
ENSDARG00000110362 75pc-epiboly 0.0 False NC
ENSDARG00000110362 1-4-somites 0.0 False NC
ENSDARG00000110362 14-19-somites 0.0 False NC
ENSDARG00000110362 20-25-somites 0.0 False NC
ENSDARG00000110362 Prim-5 0.0 False NC
ENSDARG00000110362 Prim-15 0.0 False NC
ENSDARG00000110362 Prim-25 0.0 False NC
ENSDARG00000110362 Long-pec 0.0 False NC
ENSDARG00000110362 Protruding-mouth 0.008872606417890543 False NC
ENSDARG00000110362 Day-4 0.01785153760184686 False NC
ENSDARG00000110362 Day-5 0.04040144932442374 False NC
ENSDARG00000110363 1-cell 0.0 False NC
ENSDARG00000110363 2-cell 0.0 False NC
ENSDARG00000110363 128-cell 0.0 False NC
ENSDARG00000110363 1k-cell 0.0 False NC
ENSDARG00000110363 Dome 0.0 False NC
ENSDARG00000110363 50pc-epiboly 0.0 False NC
ENSDARG00000110363 Shield 0.0 False NC
ENSDARG00000110363 75pc-epiboly 0.1309144038916532 False NC
ENSDARG00000110363 1-4-somites 0.0 False NC
ENSDARG00000110363 14-19-somites 0.36224969868409673 False NC
ENSDARG00000110363 20-25-somites 0.12415814896886741 False NC
ENSDARG00000110363 Prim-5 0.06605749818042557 False NC
ENSDARG00000110363 Prim-15 0.07237633147615787 False NC
ENSDARG00000110363 Prim-25 0.0 False NC
ENSDARG00000110363 Long-pec 0.13715799311521737 False NC
ENSDARG00000110363 Protruding-mouth 0.2715789094867366 False NC
ENSDARG00000110363 Day-4 0.2732061406891345 False NC
ENSDARG00000110363 Day-5 0.07728972914237583 False NC
ENSDARG00000110365 1-cell 0.0 False NC
ENSDARG00000110365 2-cell 0.0 False NC
ENSDARG00000110365 128-cell 0.0 False NC
ENSDARG00000110365 1k-cell 0.0 False NC
ENSDARG00000110365 Dome 0.0 False NC
ENSDARG00000110365 50pc-epiboly 0.0 False NC
ENSDARG00000110365 Shield 0.0 False NC
ENSDARG00000110365 75pc-epiboly 0.0 False NC
ENSDARG00000110365 1-4-somites 0.0 False NC
ENSDARG00000110365 14-19-somites 0.0 False NC
ENSDARG00000110365 20-25-somites 0.0 False NC
ENSDARG00000110365 Prim-5 0.0 False NC
ENSDARG00000110365 Prim-15 0.0 False NC
ENSDARG00000110365 Prim-25 0.0 False NC
ENSDARG00000110365 Long-pec 0.0 False NC
ENSDARG00000110365 Protruding-mouth 0.0 False NC
ENSDARG00000110365 Day-4 0.0 False NC
ENSDARG00000110365 Day-5 0.0 False NC
ENSDARG00000110366 1-cell 0.0 False NC
ENSDARG00000110366 2-cell 0.0 False NC
ENSDARG00000110366 128-cell 0.008667724442916634 False NC
ENSDARG00000110366 1k-cell 0.0027720940013666187 False NC
ENSDARG00000110366 Dome 0.002934346809889294 False NC
ENSDARG00000110366 50pc-epiboly 0.0 False NC
ENSDARG00000110366 Shield 0.0 False NC
ENSDARG00000110366 75pc-epiboly 0.003047602519744963 False NC
ENSDARG00000110366 1-4-somites 0.002867962754262721 False NC
ENSDARG00000110366 14-19-somites 0.0028109794432301704 False NC
ENSDARG00000110366 20-25-somites 0.0 False NC
ENSDARG00000110366 Prim-5 0.00615110306943234 False NC
ENSDARG00000110366 Prim-15 0.13142018083828666 False NC
ENSDARG00000110366 Prim-25 0.10396843083410759 False NC
ENSDARG00000110366 Long-pec 0.20115580164367408 False NC
ENSDARG00000110366 Protruding-mouth 0.11379925964322765 False NC
ENSDARG00000110366 Day-4 0.07314071276546164 False NC
ENSDARG00000110366 Day-5 0.08636423175423372 False NC
ENSDARG00000110371 1-cell 1.6580283678629466 False NC
ENSDARG00000110371 2-cell 2.1959816662585365 False NC
ENSDARG00000110371 128-cell 4.591267371581297 False NC
ENSDARG00000110371 1k-cell 5.997173363411101 False NC
ENSDARG00000110371 Dome 1.8499722842347506 False NC
ENSDARG00000110371 50pc-epiboly 1.2598429343628896 False NC
ENSDARG00000110371 Shield 0.991136479618298 False NC
ENSDARG00000110371 75pc-epiboly 0.8817268199171224 False NC
ENSDARG00000110371 1-4-somites 1.7338138468951905 False NC
ENSDARG00000110371 14-19-somites 1.9785462126554176 False NC
ENSDARG00000110371 20-25-somites 1.0983220870322887 False NC
ENSDARG00000110371 Prim-5 1.1687095831921446 False NC
ENSDARG00000110371 Prim-15 0.6984569051545306 False NC
ENSDARG00000110371 Prim-25 1.0339560201408495 False NC
ENSDARG00000110371 Long-pec 0.8962027959232953 False NC
ENSDARG00000110371 Protruding-mouth 0.6279075311122538 False NC
ENSDARG00000110371 Day-4 0.6042058880625092 False NC
ENSDARG00000110371 Day-5 0.6060217398663561 False NC
ENSDARG00000110373 1-cell 0.0 False NC
ENSDARG00000110373 2-cell 0.0 False NC
ENSDARG00000110373 128-cell 0.0 False NC
ENSDARG00000110373 1k-cell 0.0 False NC
ENSDARG00000110373 Dome 0.0 False NC
ENSDARG00000110373 50pc-epiboly 0.0 False NC
ENSDARG00000110373 Shield 0.0 False NC
ENSDARG00000110373 75pc-epiboly 0.0 False NC
ENSDARG00000110373 1-4-somites 0.0 False NC
ENSDARG00000110373 14-19-somites 0.0 False NC
ENSDARG00000110373 20-25-somites 0.0 False NC
ENSDARG00000110373 Prim-5 0.0 False NC
ENSDARG00000110373 Prim-15 0.0 False NC
ENSDARG00000110373 Prim-25 0.0 False NC
ENSDARG00000110373 Long-pec 0.0 False NC
ENSDARG00000110373 Protruding-mouth 0.0 False NC
ENSDARG00000110373 Day-4 0.0 False NC
ENSDARG00000110373 Day-5 0.0 False NC
ENSDARG00000110377 1-cell 0.0 False NC
ENSDARG00000110377 2-cell 0.0 False NC
ENSDARG00000110377 128-cell 0.0 False NC
ENSDARG00000110377 1k-cell 0.0 False NC
ENSDARG00000110377 Dome 0.3781479975874725 False NC
ENSDARG00000110377 50pc-epiboly 0.7255772762481739 False NC
ENSDARG00000110377 Shield 0.669482633361066 False NC
ENSDARG00000110377 75pc-epiboly 1.1782296350248789 False NC
ENSDARG00000110377 1-4-somites 0.6159885220025147 False NC
ENSDARG00000110377 14-19-somites 0.3018747489034139 False NC
ENSDARG00000110377 20-25-somites 0.49663259587546965 False NC
ENSDARG00000110377 Prim-5 0.2642299927217023 False NC
ENSDARG00000110377 Prim-15 0.5066343203331051 False NC
ENSDARG00000110377 Prim-25 0.7443536932181034 False NC
ENSDARG00000110377 Long-pec 0.8229479586913042 False NC
ENSDARG00000110377 Protruding-mouth 1.96894709377884 False NC
ENSDARG00000110377 Day-4 1.4343322386179564 False NC
ENSDARG00000110377 Day-5 1.0820562079932619 False NC
ENSDARG00000110380 1-cell 0.0 False NC
ENSDARG00000110380 2-cell 0.0 False NC
ENSDARG00000110380 128-cell 0.0 False NC
ENSDARG00000110380 1k-cell 0.0 False NC
ENSDARG00000110380 Dome 0.0 False NC
ENSDARG00000110380 50pc-epiboly 0.0 False NC
ENSDARG00000110380 Shield 0.0 False NC
ENSDARG00000110380 75pc-epiboly 0.0 False NC
ENSDARG00000110380 1-4-somites 0.0 False NC
ENSDARG00000110380 14-19-somites 0.0 False NC
ENSDARG00000110380 20-25-somites 0.0 False NC
ENSDARG00000110380 Prim-5 0.0 False NC
ENSDARG00000110380 Prim-15 0.0 False NC
ENSDARG00000110380 Prim-25 0.0 False NC
ENSDARG00000110380 Long-pec 0.0 False NC
ENSDARG00000110380 Protruding-mouth 0.0 False NC
ENSDARG00000110380 Day-4 0.0 False NC
ENSDARG00000110380 Day-5 0.0 False NC
ENSDARG00000110384 1-cell 0.0 False NC
ENSDARG00000110384 2-cell 0.0 False NC
ENSDARG00000110384 128-cell 0.07282067814287105 False NC
ENSDARG00000110384 1k-cell 0.0 False NC
ENSDARG00000110384 Dome 0.0 False NC
ENSDARG00000110384 50pc-epiboly 0.0 False NC
ENSDARG00000110384 Shield 0.0 False NC
ENSDARG00000110384 75pc-epiboly 0.07681202269153123 False NC
ENSDARG00000110384 1-4-somites 0.14456873475569226 False NC
ENSDARG00000110384 14-19-somites 0.07084815535488287 False NC
ENSDARG00000110384 20-25-somites 0.0 False NC
ENSDARG00000110384 Prim-5 0.23254935583925324 False NC
ENSDARG00000110384 Prim-15 0.08493140938528729 False NC
ENSDARG00000110384 Prim-25 0.079406933877627 False NC
ENSDARG00000110384 Long-pec 0.08047535310331631 False NC
ENSDARG00000110384 Protruding-mouth 0.0 False NC
ENSDARG00000110384 Day-4 0.08014976066135325 False NC
ENSDARG00000110384 Day-5 0.18139426227292288 False NC
ENSDARG00000110389 1-cell 0.0 False NC
ENSDARG00000110389 2-cell 0.0 False NC
ENSDARG00000110389 128-cell 0.0 False NC
ENSDARG00000110389 1k-cell 0.0 False NC
ENSDARG00000110389 Dome 0.0 False NC
ENSDARG00000110389 50pc-epiboly 0.0 False NC
ENSDARG00000110389 Shield 0.0 False NC
ENSDARG00000110389 75pc-epiboly 0.0 False NC
ENSDARG00000110389 1-4-somites 0.0 False NC
ENSDARG00000110389 14-19-somites 0.0 False NC
ENSDARG00000110389 20-25-somites 0.0 False NC
ENSDARG00000110389 Prim-5 0.0 False NC
ENSDARG00000110389 Prim-15 0.0 False NC
ENSDARG00000110389 Prim-25 0.0 False NC
ENSDARG00000110389 Long-pec 0.0 False NC
ENSDARG00000110389 Protruding-mouth 0.0 False NC
ENSDARG00000110389 Day-4 0.0 False NC
ENSDARG00000110389 Day-5 0.0 False NC
ENSDARG00000110390 1-cell 0.0 False NC
ENSDARG00000110390 2-cell 0.0 False NC
ENSDARG00000110390 128-cell 0.0 False NC
ENSDARG00000110390 1k-cell 0.0 False NC
ENSDARG00000110390 Dome 0.0 False NC
ENSDARG00000110390 50pc-epiboly 0.0 False NC
ENSDARG00000110390 Shield 0.0 False NC
ENSDARG00000110390 75pc-epiboly 0.0 False NC
ENSDARG00000110390 1-4-somites 0.0 False NC
ENSDARG00000110390 14-19-somites 0.0 False NC
ENSDARG00000110390 20-25-somites 0.0 False NC
ENSDARG00000110390 Prim-5 0.0 False NC
ENSDARG00000110390 Prim-15 0.0 False NC
ENSDARG00000110390 Prim-25 0.0 False NC
ENSDARG00000110390 Long-pec 0.0 False NC
ENSDARG00000110390 Protruding-mouth 0.0 False NC
ENSDARG00000110390 Day-4 0.0 False NC
ENSDARG00000110390 Day-5 0.0 False NC
ENSDARG00000110392 1-cell 0.0 False NC
ENSDARG00000110392 2-cell 0.0 False NC
ENSDARG00000110392 128-cell 0.0 False NC
ENSDARG00000110392 1k-cell 0.0 False NC
ENSDARG00000110392 Dome 0.0 False NC
ENSDARG00000110392 50pc-epiboly 0.0 False NC
ENSDARG00000110392 Shield 0.0 False NC
ENSDARG00000110392 75pc-epiboly 0.0 False NC
ENSDARG00000110392 1-4-somites 0.0 False NC
ENSDARG00000110392 14-19-somites 0.0 False NC
ENSDARG00000110392 20-25-somites 0.0 False NC
ENSDARG00000110392 Prim-5 0.0 False NC
ENSDARG00000110392 Prim-15 0.0 False NC
ENSDARG00000110392 Prim-25 0.0 False NC
ENSDARG00000110392 Long-pec 0.0 False NC
ENSDARG00000110392 Protruding-mouth 0.0 False NC
ENSDARG00000110392 Day-4 0.0 False NC
ENSDARG00000110392 Day-5 0.0 False NC
ENSDARG00000110393 1-cell 0.0 False NC
ENSDARG00000110393 2-cell 0.0 False NC
ENSDARG00000110393 128-cell 0.0 False NC
ENSDARG00000110393 1k-cell 0.0 False NC
ENSDARG00000110393 Dome 0.0 False NC
ENSDARG00000110393 50pc-epiboly 0.0 False NC
ENSDARG00000110393 Shield 0.0 False NC
ENSDARG00000110393 75pc-epiboly 0.0 False NC
ENSDARG00000110393 1-4-somites 0.0 False NC
ENSDARG00000110393 14-19-somites 0.0 False NC
ENSDARG00000110393 20-25-somites 0.0 False NC
ENSDARG00000110393 Prim-5 0.0 False NC
ENSDARG00000110393 Prim-15 0.0 False NC
ENSDARG00000110393 Prim-25 0.0 False NC
ENSDARG00000110393 Long-pec 0.0 False NC
ENSDARG00000110393 Protruding-mouth 0.0 False NC
ENSDARG00000110393 Day-4 0.007958132264247842 False NC
ENSDARG00000110393 Day-5 0.0 False NC
ENSDARG00000110394 1-cell 0.0 False NC
ENSDARG00000110394 2-cell 0.0 False NC
ENSDARG00000110394 128-cell 0.0 False NC
ENSDARG00000110394 1k-cell 0.0 False NC
ENSDARG00000110394 Dome 0.0 False NC
ENSDARG00000110394 50pc-epiboly 0.0 False NC
ENSDARG00000110394 Shield 0.0 False NC
ENSDARG00000110394 75pc-epiboly 0.0 False NC
ENSDARG00000110394 1-4-somites 0.0 False NC
ENSDARG00000110394 14-19-somites 0.017466966603216404 False NC
ENSDARG00000110394 20-25-somites 0.0 False NC
ENSDARG00000110394 Prim-5 0.0 False NC
ENSDARG00000110394 Prim-15 0.0 False NC
ENSDARG00000110394 Prim-25 0.0 False NC
ENSDARG00000110394 Long-pec 0.0 False NC
ENSDARG00000110394 Protruding-mouth 0.009821249871375694 False NC
ENSDARG00000110394 Day-4 0.0 False NC
ENSDARG00000110394 Day-5 0.01118027528474619 False NC
ENSDARG00000110398 1-cell 0.0 False NC
ENSDARG00000110398 2-cell 0.0 False NC
ENSDARG00000110398 128-cell 0.0 False NC
ENSDARG00000110398 1k-cell 0.0 False NC
ENSDARG00000110398 Dome 0.0 False NC
ENSDARG00000110398 50pc-epiboly 0.0 False NC
ENSDARG00000110398 Shield 0.0 False NC
ENSDARG00000110398 75pc-epiboly 0.0 False NC
ENSDARG00000110398 1-4-somites 0.0 False NC
ENSDARG00000110398 14-19-somites 0.0 False NC
ENSDARG00000110398 20-25-somites 0.0 False NC
ENSDARG00000110398 Prim-5 0.0 False NC
ENSDARG00000110398 Prim-15 0.0 False NC
ENSDARG00000110398 Prim-25 0.0 False NC
ENSDARG00000110398 Long-pec 0.0 False NC
ENSDARG00000110398 Protruding-mouth 0.0 False NC
ENSDARG00000110398 Day-4 0.0 False NC
ENSDARG00000110398 Day-5 0.0 False NC
ENSDARG00000110399 1-cell 0.0 False NC
ENSDARG00000110399 2-cell 0.0 False NC
ENSDARG00000110399 128-cell 0.0 False NC
ENSDARG00000110399 1k-cell 0.0 False NC
ENSDARG00000110399 Dome 0.0 False NC
ENSDARG00000110399 50pc-epiboly 0.0 False NC
ENSDARG00000110399 Shield 0.0 False NC
ENSDARG00000110399 75pc-epiboly 0.0 False NC
ENSDARG00000110399 1-4-somites 0.0 False NC
ENSDARG00000110399 14-19-somites 0.0 False NC
ENSDARG00000110399 20-25-somites 0.0 False NC
ENSDARG00000110399 Prim-5 0.0 False NC
ENSDARG00000110399 Prim-15 0.0 False NC
ENSDARG00000110399 Prim-25 0.0 False NC
ENSDARG00000110399 Long-pec 0.0 False NC
ENSDARG00000110399 Protruding-mouth 0.0 False NC
ENSDARG00000110399 Day-4 0.0 False NC
ENSDARG00000110399 Day-5 0.0 False NC
ENSDARG00000110403 1-cell 0.0 False NC
ENSDARG00000110403 2-cell 0.0 False NC
ENSDARG00000110403 128-cell 0.0 False NC
ENSDARG00000110403 1k-cell 0.0 False NC
ENSDARG00000110403 Dome 0.009650914274868918 False NC
ENSDARG00000110403 50pc-epiboly 0.010100639967139573 False NC
ENSDARG00000110403 Shield 0.0 False NC
ENSDARG00000110403 75pc-epiboly 0.0 False NC
ENSDARG00000110403 1-4-somites 0.0 False NC
ENSDARG00000110403 14-19-somites 0.0 False NC
ENSDARG00000110403 20-25-somites 0.00950611659881475 False NC
ENSDARG00000110403 Prim-5 0.01011532928195598 False NC
ENSDARG00000110403 Prim-15 0.0 False NC
ENSDARG00000110403 Prim-25 0.0 False NC
ENSDARG00000110403 Long-pec 0.0 False NC
ENSDARG00000110403 Protruding-mouth 0.0 False NC
ENSDARG00000110403 Day-4 0.0 False NC
ENSDARG00000110403 Day-5 0.011835311386648764 False NC
ENSDARG00000110404 1-cell 0.0 False NC
ENSDARG00000110404 2-cell 0.0 False NC
ENSDARG00000110404 128-cell 0.0 False NC
ENSDARG00000110404 1k-cell 0.0 False NC
ENSDARG00000110404 Dome 0.0 False NC
ENSDARG00000110404 50pc-epiboly 0.0 False NC
ENSDARG00000110404 Shield 0.0 False NC
ENSDARG00000110404 75pc-epiboly 0.0 False NC
ENSDARG00000110404 1-4-somites 0.0 False NC
ENSDARG00000110404 14-19-somites 0.0 False NC
ENSDARG00000110404 20-25-somites 0.0 False NC
ENSDARG00000110404 Prim-5 0.05275425201908986 False NC
ENSDARG00000110404 Prim-15 0.0 False NC
ENSDARG00000110404 Prim-25 0.0 False NC
ENSDARG00000110404 Long-pec 0.0 False NC
ENSDARG00000110404 Protruding-mouth 0.0 False NC
ENSDARG00000110404 Day-4 0.0 False NC
ENSDARG00000110404 Day-5 0.0 False NC
ENSDARG00000110410 1-cell 0.0 False NC
ENSDARG00000110410 2-cell 0.0 False NC
ENSDARG00000110410 128-cell 0.0 False NC
ENSDARG00000110410 1k-cell 0.0 False NC
ENSDARG00000110410 Dome 0.0 False NC
ENSDARG00000110410 50pc-epiboly 0.0 False NC
ENSDARG00000110410 Shield 0.0 False NC
ENSDARG00000110410 75pc-epiboly 0.0 False NC
ENSDARG00000110410 1-4-somites 0.0 False NC
ENSDARG00000110410 14-19-somites 0.0 False NC
ENSDARG00000110410 20-25-somites 0.0 False NC
ENSDARG00000110410 Prim-5 0.0 False NC
ENSDARG00000110410 Prim-15 0.0 False NC
ENSDARG00000110410 Prim-25 0.0 False NC
ENSDARG00000110410 Long-pec 0.0 False NC
ENSDARG00000110410 Protruding-mouth 0.0 False NC
ENSDARG00000110410 Day-4 0.0 False NC
ENSDARG00000110410 Day-5 0.0 False NC
ENSDARG00000110412 1-cell 0.0 False NC
ENSDARG00000110412 2-cell 0.0 False NC
ENSDARG00000110412 128-cell 0.0 False NC
ENSDARG00000110412 1k-cell 0.0 False NC
ENSDARG00000110412 Dome 0.0 False NC
ENSDARG00000110412 50pc-epiboly 0.0 False NC
ENSDARG00000110412 Shield 0.0 False NC
ENSDARG00000110412 75pc-epiboly 0.0 False NC
ENSDARG00000110412 1-4-somites 0.0 False NC
ENSDARG00000110412 14-19-somites 0.0 False NC
ENSDARG00000110412 20-25-somites 0.0 False NC
ENSDARG00000110412 Prim-5 0.0 False NC
ENSDARG00000110412 Prim-15 0.0 False NC
ENSDARG00000110412 Prim-25 0.0 False NC
ENSDARG00000110412 Long-pec 0.06740670601816239 False NC
ENSDARG00000110412 Protruding-mouth 0.0 False NC
ENSDARG00000110412 Day-4 0.0 False NC
ENSDARG00000110412 Day-5 0.0 False NC
ENSDARG00000110416 1-cell 0.0 False NC
ENSDARG00000110416 2-cell 0.0 False NC
ENSDARG00000110416 128-cell 0.0 False NC
ENSDARG00000110416 1k-cell 0.0 False NC
ENSDARG00000110416 Dome 0.0 False NC
ENSDARG00000110416 50pc-epiboly 0.0 False NC
ENSDARG00000110416 Shield 0.0 False NC
ENSDARG00000110416 75pc-epiboly 0.0 False NC
ENSDARG00000110416 1-4-somites 0.0 False NC
ENSDARG00000110416 14-19-somites 0.0 False NC
ENSDARG00000110416 20-25-somites 0.0 False NC
ENSDARG00000110416 Prim-5 0.0 False NC
ENSDARG00000110416 Prim-15 0.0 False NC
ENSDARG00000110416 Prim-25 0.0 False NC
ENSDARG00000110416 Long-pec 0.0 False NC
ENSDARG00000110416 Protruding-mouth 0.0 False NC
ENSDARG00000110416 Day-4 0.0 False NC
ENSDARG00000110416 Day-5 0.0 False NC
ENSDARG00000110426 1-cell 0.1113939558186358 False NC
ENSDARG00000110426 2-cell 0.18150663082905166 False NC
ENSDARG00000110426 128-cell 0.15339299449132918 False NC
ENSDARG00000110426 1k-cell 0.24528917750065937 False NC
ENSDARG00000110426 Dome 0.1261138408876678 False NC
ENSDARG00000110426 50pc-epiboly 0.1397548117459496 False NC
ENSDARG00000110426 Shield 0.0429834388219164 False NC
ENSDARG00000110426 75pc-epiboly 0.030819153423828287 False NC
ENSDARG00000110426 1-4-somites 0.10875948827577667 False NC
ENSDARG00000110426 14-19-somites 0.15634454753851326 False NC
ENSDARG00000110426 20-25-somites 0.08768589845293605 False NC
ENSDARG00000110426 Prim-5 0.10885626619292237 False NC
ENSDARG00000110426 Prim-15 0.13630752294383877 False NC
ENSDARG00000110426 Prim-25 0.1354062966633844 False NC
ENSDARG00000110426 Long-pec 0.23409514178057828 False NC
ENSDARG00000110426 Protruding-mouth 0.3995851406214778 False NC
ENSDARG00000110426 Day-4 0.4743356357665758 False NC
ENSDARG00000110426 Day-5 0.6277318329014865 False NC
ENSDARG00000110427 1-cell 0.005661840330600727 False NC
ENSDARG00000110427 2-cell 0.026907619919880953 False NC
ENSDARG00000110427 128-cell 0.0519768860742998 False NC
ENSDARG00000110427 1k-cell 0.029921655571925186 False NC
ENSDARG00000110427 Dome 0.06334598648588396 False NC
ENSDARG00000110427 50pc-epiboly 0.1104964401357876 False NC
ENSDARG00000110427 Shield 0.5556488650719038 False NC
ENSDARG00000110427 75pc-epiboly 1.1403760164196448 False NC
ENSDARG00000110427 1-4-somites 0.45918736509073116 False NC
ENSDARG00000110427 14-19-somites 0.12136552177325892 False NC
ENSDARG00000110427 20-25-somites 0.1767874590197639 False NC
ENSDARG00000110427 Prim-5 0.34303711728072417 False NC
ENSDARG00000110427 Prim-15 0.29098131809788164 False NC
ENSDARG00000110427 Prim-25 0.1020202704735135 False NC
ENSDARG00000110427 Long-pec 0.166577533517571 False NC
ENSDARG00000110427 Protruding-mouth 0.15922871240846537 False NC
ENSDARG00000110427 Day-4 0.21739090218709362 False NC
ENSDARG00000110427 Day-5 0.20068309132743617 False NC
ENSDARG00000110428 1-cell 8.005067094567025 False NC
ENSDARG00000110428 2-cell 4.046265378332956 False NC
ENSDARG00000110428 128-cell 7.731128662834808 False NC
ENSDARG00000110428 1k-cell 9.373967870097477 False NC
ENSDARG00000110428 Dome 2.976790040532335 False NC
ENSDARG00000110428 50pc-epiboly 3.250963120852208 False NC
ENSDARG00000110428 Shield 6.540859818903705 False NC
ENSDARG00000110428 75pc-epiboly 7.0347010781660675 False NC
ENSDARG00000110428 1-4-somites 40.184084564800955 False NC
ENSDARG00000110428 14-19-somites 26.284665636661536 False NC
ENSDARG00000110428 20-25-somites 71.64590328444555 False NC
ENSDARG00000110428 Prim-5 43.137905508181476 False NC
ENSDARG00000110428 Prim-15 50.73236187281161 False NC
ENSDARG00000110428 Prim-25 80.5980378857914 False NC
ENSDARG00000110428 Long-pec 8.825463723663688 False NC
ENSDARG00000110428 Protruding-mouth 6.181249137797076 False NC
ENSDARG00000110428 Day-4 4.348124515878414 False NC
ENSDARG00000110428 Day-5 4.602879405175417 False NC
ENSDARG00000110430 1-cell 0.0 False NC
ENSDARG00000110430 2-cell 0.0 False NC
ENSDARG00000110430 128-cell 0.0 False NC
ENSDARG00000110430 1k-cell 0.0 False NC
ENSDARG00000110430 Dome 0.0 False NC
ENSDARG00000110430 50pc-epiboly 0.029573413704958355 False NC
ENSDARG00000110430 Shield 0.0 False NC
ENSDARG00000110430 75pc-epiboly 0.03668410440433752 False NC
ENSDARG00000110430 1-4-somites 0.013808709557561246 False NC
ENSDARG00000110430 14-19-somites 0.0 False NC
ENSDARG00000110430 20-25-somites 0.0 False NC
ENSDARG00000110430 Prim-5 0.0 False NC
ENSDARG00000110430 Prim-15 0.0 False NC
ENSDARG00000110430 Prim-25 0.0 False NC
ENSDARG00000110430 Long-pec 0.0 False NC
ENSDARG00000110430 Protruding-mouth 0.0 False NC
ENSDARG00000110430 Day-4 0.00765563016063608 False NC
ENSDARG00000110430 Day-5 0.008663078802508013 False NC
ENSDARG00000110432 1-cell 0.0 False NC
ENSDARG00000110432 2-cell 0.0 False NC
ENSDARG00000110432 128-cell 0.0 False NC
ENSDARG00000110432 1k-cell 0.0 False NC
ENSDARG00000110432 Dome 0.0 False NC
ENSDARG00000110432 50pc-epiboly 0.0 False NC
ENSDARG00000110432 Shield 0.0 False NC
ENSDARG00000110432 75pc-epiboly 0.0 False NC
ENSDARG00000110432 1-4-somites 0.0 False NC
ENSDARG00000110432 14-19-somites 0.0 False NC
ENSDARG00000110432 20-25-somites 0.0 False NC
ENSDARG00000110432 Prim-5 0.0 False NC
ENSDARG00000110432 Prim-15 0.0 False NC
ENSDARG00000110432 Prim-25 0.0 False NC
ENSDARG00000110432 Long-pec 0.0 False NC
ENSDARG00000110432 Protruding-mouth 0.0 False NC
ENSDARG00000110432 Day-4 0.0 False NC
ENSDARG00000110432 Day-5 0.0 False NC
ENSDARG00000110439 1-cell 2.207240271778976 False NC
ENSDARG00000110439 2-cell 1.0280841503279583 False NC
ENSDARG00000110439 128-cell 0.3229152243439531 False NC
ENSDARG00000110439 1k-cell 0.61964454148195 False NC
ENSDARG00000110439 Dome 0.409945510205122 False NC
ENSDARG00000110439 50pc-epiboly 0.5406013334448807 False NC
ENSDARG00000110439 Shield 0.221692110183323 False NC
ENSDARG00000110439 75pc-epiboly 0.09366895979804372 False NC
ENSDARG00000110439 1-4-somites 0.056093977399550264 False NC
ENSDARG00000110439 14-19-somites 0.01570841453569801 False NC
ENSDARG00000110439 20-25-somites 0.06460718159013464 False NC
ENSDARG00000110439 Prim-5 0.13749524508142877 False NC
ENSDARG00000110439 Prim-15 0.16947851375073167 False NC
ENSDARG00000110439 Prim-25 0.12324243583722198 False NC
ENSDARG00000110439 Long-pec 0.22303689491303733 False NC
ENSDARG00000110439 Protruding-mouth 1.5456803035691666 False NC
ENSDARG00000110439 Day-4 3.1720809123281732 False NC
ENSDARG00000110439 Day-5 2.453336877528355 False NC
ENSDARG00000110441 1-cell 0.047985844283424686 False NC
ENSDARG00000110441 2-cell 0.09122015345678161 False NC
ENSDARG00000110441 128-cell 0.30836410620993543 False NC
ENSDARG00000110441 1k-cell 0.12679763302547312 False NC
ENSDARG00000110441 Dome 0.0 False NC
ENSDARG00000110441 50pc-epiboly 0.0468245716995174 False NC
ENSDARG00000110441 Shield 0.0 False NC
ENSDARG00000110441 75pc-epiboly 0.0929330644909884 False NC
ENSDARG00000110441 1-4-somites 0.04372758026561062 False NC
ENSDARG00000110441 14-19-somites 0.04285876064678099 False NC
ENSDARG00000110441 20-25-somites 0.0 False NC
ENSDARG00000110441 Prim-5 0.04689266846141321 False NC
ENSDARG00000110441 Prim-15 0.0 False NC
ENSDARG00000110441 Prim-25 0.0480362933333793 False NC
ENSDARG00000110441 Long-pec 0.0 False NC
ENSDARG00000110441 Protruding-mouth 0.0 False NC
ENSDARG00000110441 Day-4 0.0 False NC
ENSDARG00000110441 Day-5 0.10973233149843482 False NC
ENSDARG00000110443 1-cell 0.0 False NC
ENSDARG00000110443 2-cell 0.0 False NC
ENSDARG00000110443 128-cell 0.0 False NC
ENSDARG00000110443 1k-cell 0.0 False NC
ENSDARG00000110443 Dome 0.0 False NC
ENSDARG00000110443 50pc-epiboly 0.0 False NC
ENSDARG00000110443 Shield 0.0 False NC
ENSDARG00000110443 75pc-epiboly 0.0 False NC
ENSDARG00000110443 1-4-somites 0.0 False NC
ENSDARG00000110443 14-19-somites 0.0 False NC
ENSDARG00000110443 20-25-somites 0.0 False NC
ENSDARG00000110443 Prim-5 0.0 False NC
ENSDARG00000110443 Prim-15 0.0 False NC
ENSDARG00000110443 Prim-25 0.0 False NC
ENSDARG00000110443 Long-pec 0.0 False NC
ENSDARG00000110443 Protruding-mouth 0.0 False NC
ENSDARG00000110443 Day-4 0.0 False NC
ENSDARG00000110443 Day-5 0.0 False NC
ENSDARG00000110445 1-cell 0.0 False NC
ENSDARG00000110445 2-cell 0.0 False NC
ENSDARG00000110445 128-cell 0.0 False NC
ENSDARG00000110445 1k-cell 0.0 False NC
ENSDARG00000110445 Dome 0.0 False NC
ENSDARG00000110445 50pc-epiboly 0.0 False NC
ENSDARG00000110445 Shield 0.0 False NC
ENSDARG00000110445 75pc-epiboly 0.0 False NC
ENSDARG00000110445 1-4-somites 0.0 False NC
ENSDARG00000110445 14-19-somites 0.0 False NC
ENSDARG00000110445 20-25-somites 0.0 False NC
ENSDARG00000110445 Prim-5 0.0 False NC
ENSDARG00000110445 Prim-15 0.0 False NC
ENSDARG00000110445 Prim-25 0.0 False NC
ENSDARG00000110445 Long-pec 0.0 False NC
ENSDARG00000110445 Protruding-mouth 0.0 False NC
ENSDARG00000110445 Day-4 0.0 False NC
ENSDARG00000110445 Day-5 0.0 False NC
ENSDARG00000110446 1-cell 0.0 False NC
ENSDARG00000110446 2-cell 0.0 False NC
ENSDARG00000110446 128-cell 0.0 False NC
ENSDARG00000110446 1k-cell 0.0 False NC
ENSDARG00000110446 Dome 0.0 False NC
ENSDARG00000110446 50pc-epiboly 0.0 False NC
ENSDARG00000110446 Shield 0.0 False NC
ENSDARG00000110446 75pc-epiboly 0.0 False NC
ENSDARG00000110446 1-4-somites 0.0 False NC
ENSDARG00000110446 14-19-somites 0.0 False NC
ENSDARG00000110446 20-25-somites 0.0 False NC
ENSDARG00000110446 Prim-5 0.0 False NC
ENSDARG00000110446 Prim-15 0.0 False NC
ENSDARG00000110446 Prim-25 0.0 False NC
ENSDARG00000110446 Long-pec 0.0 False NC
ENSDARG00000110446 Protruding-mouth 0.0 False NC
ENSDARG00000110446 Day-4 0.0 False NC
ENSDARG00000110446 Day-5 0.0 False NC
ENSDARG00000110451 1-cell 0.05889171798420302 False NC
ENSDARG00000110451 2-cell 0.0 False NC
ENSDARG00000110451 128-cell 0.0 False NC
ENSDARG00000110451 1k-cell 0.0 False NC
ENSDARG00000110451 Dome 0.05490785318504966 False NC
ENSDARG00000110451 50pc-epiboly 0.057466519813044084 False NC
ENSDARG00000110451 Shield 0.0 False NC
ENSDARG00000110451 75pc-epiboly 0.0 False NC
ENSDARG00000110451 1-4-somites 0.05366566668961302 False NC
ENSDARG00000110451 14-19-somites 0.0 False NC
ENSDARG00000110451 20-25-somites 0.0 False NC
ENSDARG00000110451 Prim-5 0.0 False NC
ENSDARG00000110451 Prim-15 0.06305513727089511 False NC
ENSDARG00000110451 Prim-25 0.0 False NC
ENSDARG00000110451 Long-pec 0.0 False NC
ENSDARG00000110451 Protruding-mouth 0.0591507094526036 False NC
ENSDARG00000110451 Day-4 0.059505125339489526 False NC
ENSDARG00000110451 Day-5 0.0 False NC
ENSDARG00000110453 1-cell 0.0 False NC
ENSDARG00000110453 2-cell 0.0 False NC
ENSDARG00000110453 128-cell 0.0 False NC
ENSDARG00000110453 1k-cell 0.0 False NC
ENSDARG00000110453 Dome 0.30973660771053657 False NC
ENSDARG00000110453 50pc-epiboly 0.3890041341190676 False NC
ENSDARG00000110453 Shield 0.3589300831539515 False NC
ENSDARG00000110453 75pc-epiboly 0.7077210295852193 False NC
ENSDARG00000110453 1-4-somites 0.24218352147107414 False NC
ENSDARG00000110453 14-19-somites 0.29671449678540684 False NC
ENSDARG00000110453 20-25-somites 0.1830536811720481 False NC
ENSDARG00000110453 Prim-5 0.12985662035468273 False NC
ENSDARG00000110453 Prim-15 0.2845565169148087 False NC
ENSDARG00000110453 Prim-25 0.13302358153858881 False NC
ENSDARG00000110453 Long-pec 0.06740670601816239 False NC
ENSDARG00000110453 Protruding-mouth 0.0 False NC
ENSDARG00000110453 Day-4 0.13426797512500205 False NC
ENSDARG00000110453 Day-5 0.07596853719122412 False NC
ENSDARG00000110456 1-cell 0.0 False NC
ENSDARG00000110456 2-cell 0.0 False NC
ENSDARG00000110456 128-cell 0.0 False NC
ENSDARG00000110456 1k-cell 0.0 False NC
ENSDARG00000110456 Dome 0.0 False NC
ENSDARG00000110456 50pc-epiboly 0.0 False NC
ENSDARG00000110456 Shield 0.0 False NC
ENSDARG00000110456 75pc-epiboly 0.0 False NC
ENSDARG00000110456 1-4-somites 0.0 False NC
ENSDARG00000110456 14-19-somites 0.0 False NC
ENSDARG00000110456 20-25-somites 0.0 False NC
ENSDARG00000110456 Prim-5 0.0 False NC
ENSDARG00000110456 Prim-15 0.0 False NC
ENSDARG00000110456 Prim-25 0.0 False NC
ENSDARG00000110456 Long-pec 0.0 False NC
ENSDARG00000110456 Protruding-mouth 0.0 False NC
ENSDARG00000110456 Day-4 0.0 False NC
ENSDARG00000110456 Day-5 0.0 False NC
ENSDARG00000110460 1-cell 0.0 False NC
ENSDARG00000110460 2-cell 0.0 False NC
ENSDARG00000110460 128-cell 0.0 False NC
ENSDARG00000110460 1k-cell 0.0 False NC
ENSDARG00000110460 Dome 0.0 False NC
ENSDARG00000110460 50pc-epiboly 0.0 False NC
ENSDARG00000110460 Shield 0.007041384931088586 False NC
ENSDARG00000110460 75pc-epiboly 0.0 False NC
ENSDARG00000110460 1-4-somites 0.007126627769646799 False NC
ENSDARG00000110460 14-19-somites 0.006985029401185634 False NC
ENSDARG00000110460 20-25-somites 0.007182186685824825 False NC
ENSDARG00000110460 Prim-5 0.0 False NC
ENSDARG00000110460 Prim-15 0.0 False NC
ENSDARG00000110460 Prim-25 0.00782885263582238 False NC
ENSDARG00000110460 Long-pec 0.0 False NC
ENSDARG00000110460 Protruding-mouth 0.01571004758097319 False NC
ENSDARG00000110460 Day-4 0.015804178158576696 False NC
ENSDARG00000110460 Day-5 0.01788394135085155 False NC
ENSDARG00000110464 1-cell 2.391909776589169 False NC
ENSDARG00000110464 2-cell 2.538727040051045 False NC
ENSDARG00000110464 128-cell 3.0741529357544333 False NC
ENSDARG00000110464 1k-cell 2.493036538562379 False NC
ENSDARG00000110464 Dome 1.338062145309518 False NC
ENSDARG00000110464 50pc-epiboly 0.7780082682381352 False NC
ENSDARG00000110464 Shield 0.6101811413617175 False NC
ENSDARG00000110464 75pc-epiboly 0.7720593050020573 False NC
ENSDARG00000110464 1-4-somites 0.7265505644132226 False NC
ENSDARG00000110464 14-19-somites 1.602258282641197 False NC
ENSDARG00000110464 20-25-somites 1.4278187131419755 False NC
ENSDARG00000110464 Prim-5 1.1297525970857396 False NC
ENSDARG00000110464 Prim-15 1.4085547587283032 False NC
ENSDARG00000110464 Prim-25 1.7559112763093723 False NC
ENSDARG00000110464 Long-pec 1.0111005902724357 False NC
ENSDARG00000110464 Protruding-mouth 1.321335848079699 False NC
ENSDARG00000110464 Day-4 1.9737392343375297 False NC
ENSDARG00000110464 Day-5 1.7320826479599094 False NC
ENSDARG00000110470 1-cell 0.013674066444880912 False NC
ENSDARG00000110470 2-cell 0.03249266679858975 False NC
ENSDARG00000110470 128-cell 0.025106161681623086 False NC
ENSDARG00000110470 1k-cell 0.03613230703628258 False NC
ENSDARG00000110470 Dome 0.07011979140254364 False NC
ENSDARG00000110470 50pc-epiboly 0.15344622176992245 False NC
ENSDARG00000110470 Shield 0.7879415018049806 False NC
ENSDARG00000110470 75pc-epiboly 2.5158133025792635 False NC
ENSDARG00000110470 1-4-somites 7.08386800302892 False NC
ENSDARG00000110470 14-19-somites 11.864978587286426 False NC
ENSDARG00000110470 20-25-somites 12.689628932541478 False NC
ENSDARG00000110470 Prim-5 10.53637430300007 False NC
ENSDARG00000110470 Prim-15 9.626306708427418 False NC
ENSDARG00000110470 Prim-25 9.794080556843145 False NC
ENSDARG00000110470 Long-pec 7.962884015422603 False NC
ENSDARG00000110470 Protruding-mouth 5.885105414350335 False NC
ENSDARG00000110470 Day-4 4.442002654630179 False NC
ENSDARG00000110470 Day-5 4.377712011230434 False NC
ENSDARG00000110471 1-cell 0.0 False NC
ENSDARG00000110471 2-cell 0.0 False NC
ENSDARG00000110471 128-cell 0.0 False NC
ENSDARG00000110471 1k-cell 0.0 False NC
ENSDARG00000110471 Dome 0.0 False NC
ENSDARG00000110471 50pc-epiboly 0.0 False NC
ENSDARG00000110471 Shield 0.05982168052565858 False NC
ENSDARG00000110471 75pc-epiboly 0.06433827541683812 False NC
ENSDARG00000110471 1-4-somites 0.0 False NC
ENSDARG00000110471 14-19-somites 0.0 False NC
ENSDARG00000110471 20-25-somites 0.0 False NC
ENSDARG00000110471 Prim-5 0.06492831017734137 False NC
ENSDARG00000110471 Prim-15 0.0 False NC
ENSDARG00000110471 Prim-25 0.0 False NC
ENSDARG00000110471 Long-pec 0.0 False NC
ENSDARG00000110471 Protruding-mouth 0.0 False NC
ENSDARG00000110471 Day-4 0.0 False NC
ENSDARG00000110471 Day-5 0.0 False NC
ENSDARG00000110472 1-cell 0.0 False NC
ENSDARG00000110472 2-cell 0.0 False NC
ENSDARG00000110472 128-cell 0.0 False NC
ENSDARG00000110472 1k-cell 0.0 False NC
ENSDARG00000110472 Dome 0.0 False NC
ENSDARG00000110472 50pc-epiboly 0.0 False NC
ENSDARG00000110472 Shield 0.0 False NC
ENSDARG00000110472 75pc-epiboly 0.0 False NC
ENSDARG00000110472 1-4-somites 0.0 False NC
ENSDARG00000110472 14-19-somites 0.0 False NC
ENSDARG00000110472 20-25-somites 0.0 False NC
ENSDARG00000110472 Prim-5 0.0 False NC
ENSDARG00000110472 Prim-15 0.0 False NC
ENSDARG00000110472 Prim-25 0.0 False NC
ENSDARG00000110472 Long-pec 0.0 False NC
ENSDARG00000110472 Protruding-mouth 0.0 False NC
ENSDARG00000110472 Day-4 0.0 False NC
ENSDARG00000110472 Day-5 0.0 False NC
ENSDARG00000110477 1-cell 0.0 False NC
ENSDARG00000110477 2-cell 0.0 False NC
ENSDARG00000110477 128-cell 0.0 False NC
ENSDARG00000110477 1k-cell 0.0 False NC
ENSDARG00000110477 Dome 0.0 False NC
ENSDARG00000110477 50pc-epiboly 0.0 False NC
ENSDARG00000110477 Shield 0.0 False NC
ENSDARG00000110477 75pc-epiboly 0.0 False NC
ENSDARG00000110477 1-4-somites 0.0 False NC
ENSDARG00000110477 14-19-somites 0.0 False NC
ENSDARG00000110477 20-25-somites 0.0 False NC
ENSDARG00000110477 Prim-5 0.0 False NC
ENSDARG00000110477 Prim-15 0.0 False NC
ENSDARG00000110477 Prim-25 0.0 False NC
ENSDARG00000110477 Long-pec 0.0 False NC
ENSDARG00000110477 Protruding-mouth 0.0 False NC
ENSDARG00000110477 Day-4 0.0 False NC
ENSDARG00000110477 Day-5 0.0 False NC
ENSDARG00000110481 1-cell 2.444309861901045 False NC
ENSDARG00000110481 2-cell 3.1738970919241027 False NC
ENSDARG00000110481 128-cell 2.3052374125502686 False NC
ENSDARG00000110481 1k-cell 2.3764752251578365 False NC
ENSDARG00000110481 Dome 2.5778387979867654 False NC
ENSDARG00000110481 50pc-epiboly 2.9847044001867635 False NC
ENSDARG00000110481 Shield 3.4153862551659513 False NC
ENSDARG00000110481 75pc-epiboly 4.268214456776838 False NC
ENSDARG00000110481 1-4-somites 5.379844772059764 False NC
ENSDARG00000110481 14-19-somites 6.609085997469589 False NC
ENSDARG00000110481 20-25-somites 4.722596259103613 False NC
ENSDARG00000110481 Prim-5 3.9288321297516 False NC
ENSDARG00000110481 Prim-15 3.5037854627847906 False NC
ENSDARG00000110481 Prim-25 2.5939598400024826 False NC
ENSDARG00000110481 Long-pec 2.7779206938928263 False NC
ENSDARG00000110481 Protruding-mouth 2.4953062173201443 False NC
ENSDARG00000110481 Day-4 2.483265436847976 False NC
ENSDARG00000110481 Day-5 1.9242752152457492 False NC
ENSDARG00000110483 1-cell 0.0 False NC
ENSDARG00000110483 2-cell 0.0 False NC
ENSDARG00000110483 128-cell 0.0 False NC
ENSDARG00000110483 1k-cell 0.0 False NC
ENSDARG00000110483 Dome 0.0 False NC
ENSDARG00000110483 50pc-epiboly 0.013331424631497047 False NC
ENSDARG00000110483 Shield 0.012300767348861257 False NC
ENSDARG00000110483 75pc-epiboly 0.013229487212249666 False NC
ENSDARG00000110483 1-4-somites 0.012449680145920775 False NC
ENSDARG00000110483 14-19-somites 0.0 False NC
ENSDARG00000110483 20-25-somites 0.0 False NC
ENSDARG00000110483 Prim-5 0.0 False NC
ENSDARG00000110483 Prim-15 0.0 False NC
ENSDARG00000110483 Prim-25 0.0 False NC
ENSDARG00000110483 Long-pec 0.0 False NC
ENSDARG00000110483 Protruding-mouth 0.0 False NC
ENSDARG00000110483 Day-4 0.0 False NC
ENSDARG00000110483 Day-5 0.0 False NC
ENSDARG00000110485 1-cell 0.0 False NC
ENSDARG00000110485 2-cell 0.0152977897101435 False NC
ENSDARG00000110485 128-cell 0.0 False NC
ENSDARG00000110485 1k-cell 0.0 False NC
ENSDARG00000110485 Dome 0.015005872920137798 False NC
ENSDARG00000110485 50pc-epiboly 0.015705135849527575 False NC
ENSDARG00000110485 Shield 0.0 False NC
ENSDARG00000110485 75pc-epiboly 0.0 False NC
ENSDARG00000110485 1-4-somites 0.029332786762024516 False NC
ENSDARG00000110485 14-19-somites 0.05749995217207885 False NC
ENSDARG00000110485 20-25-somites 0.19214951626134244 False NC
ENSDARG00000110485 Prim-5 0.15727975757244184 False NC
ENSDARG00000110485 Prim-15 0.3791141172560651 False NC
ENSDARG00000110485 Prim-25 0.6605736238515638 False NC
ENSDARG00000110485 Long-pec 1.0450132808778467 False NC
ENSDARG00000110485 Protruding-mouth 1.3093983135967657 False NC
ENSDARG00000110485 Day-4 1.1546211898171759 False NC
ENSDARG00000110485 Day-5 1.7114154310097507 False NC
ENSDARG00000110490 1-cell 0.0 False NC
ENSDARG00000110490 2-cell 0.0 False NC
ENSDARG00000110490 128-cell 0.0 False NC
ENSDARG00000110490 1k-cell 0.0 False NC
ENSDARG00000110490 Dome 0.0 False NC
ENSDARG00000110490 50pc-epiboly 0.0 False NC
ENSDARG00000110490 Shield 0.0 False NC
ENSDARG00000110490 75pc-epiboly 0.0 False NC
ENSDARG00000110490 1-4-somites 0.0 False NC
ENSDARG00000110490 14-19-somites 0.0 False NC
ENSDARG00000110490 20-25-somites 0.0 False NC
ENSDARG00000110490 Prim-5 0.0 False NC
ENSDARG00000110490 Prim-15 0.0 False NC
ENSDARG00000110490 Prim-25 0.0 False NC
ENSDARG00000110490 Long-pec 0.0 False NC
ENSDARG00000110490 Protruding-mouth 0.0 False NC
ENSDARG00000110490 Day-4 0.0 False NC
ENSDARG00000110490 Day-5 0.0 False NC
ENSDARG00000110491 1-cell 0.0 False NC
ENSDARG00000110491 2-cell 0.0 False NC
ENSDARG00000110491 128-cell 0.0 False NC
ENSDARG00000110491 1k-cell 0.0 False NC
ENSDARG00000110491 Dome 0.0 False NC
ENSDARG00000110491 50pc-epiboly 0.0 False NC
ENSDARG00000110491 Shield 0.0 False NC
ENSDARG00000110491 75pc-epiboly 0.0 False NC
ENSDARG00000110491 1-4-somites 0.0 False NC
ENSDARG00000110491 14-19-somites 0.0 False NC
ENSDARG00000110491 20-25-somites 0.0 False NC
ENSDARG00000110491 Prim-5 0.0 False NC
ENSDARG00000110491 Prim-15 0.0 False NC
ENSDARG00000110491 Prim-25 0.0 False NC
ENSDARG00000110491 Long-pec 0.0 False NC
ENSDARG00000110491 Protruding-mouth 0.0 False NC
ENSDARG00000110491 Day-4 0.0 False NC
ENSDARG00000110491 Day-5 0.0 False NC
ENSDARG00000110492 1-cell 0.0 False NC
ENSDARG00000110492 2-cell 0.0 False NC
ENSDARG00000110492 128-cell 0.0 False NC
ENSDARG00000110492 1k-cell 0.0 False NC
ENSDARG00000110492 Dome 0.0 False NC
ENSDARG00000110492 50pc-epiboly 0.0 False NC
ENSDARG00000110492 Shield 0.0 False NC
ENSDARG00000110492 75pc-epiboly 0.0 False NC
ENSDARG00000110492 1-4-somites 0.0 False NC
ENSDARG00000110492 14-19-somites 0.0 False NC
ENSDARG00000110492 20-25-somites 0.0 False NC
ENSDARG00000110492 Prim-5 0.0 False NC
ENSDARG00000110492 Prim-15 0.0 False NC
ENSDARG00000110492 Prim-25 0.0 False NC
ENSDARG00000110492 Long-pec 0.0 False NC
ENSDARG00000110492 Protruding-mouth 0.0 False NC
ENSDARG00000110492 Day-4 0.0 False NC
ENSDARG00000110492 Day-5 0.0 False NC
ENSDARG00000110494 1-cell 0.0 False NC
ENSDARG00000110494 2-cell 0.0 False NC
ENSDARG00000110494 128-cell 0.08202789032185474 False NC
ENSDARG00000110494 1k-cell 0.0 False NC
ENSDARG00000110494 Dome 0.0 False NC
ENSDARG00000110494 50pc-epiboly 0.0 False NC
ENSDARG00000110494 Shield 0.0 False NC
ENSDARG00000110494 75pc-epiboly 0.08652388762954091 False NC
ENSDARG00000110494 1-4-somites 0.0 False NC
ENSDARG00000110494 14-19-somites 0.07980596810090254 False NC
ENSDARG00000110494 20-25-somites 0.0 False NC
ENSDARG00000110494 Prim-5 0.0 False NC
ENSDARG00000110494 Prim-15 0.0 False NC
ENSDARG00000110494 Prim-25 0.08944689103456835 False NC
ENSDARG00000110494 Long-pec 0.0 False NC
ENSDARG00000110494 Protruding-mouth 0.0 False NC
ENSDARG00000110494 Day-4 0.0 False NC
ENSDARG00000110494 Day-5 0.0 False NC
ENSDARG00000110496 1-cell 0.0 False NC
ENSDARG00000110496 2-cell 0.0 False NC
ENSDARG00000110496 128-cell 0.0 False NC
ENSDARG00000110496 1k-cell 0.14344424965172237 False NC
ENSDARG00000110496 Dome 0.005061338422085584 False NC
ENSDARG00000110496 50pc-epiboly 0.0 False NC
ENSDARG00000110496 Shield 0.0 False NC
ENSDARG00000110496 75pc-epiboly 0.0052566887037500416 False NC
ENSDARG00000110496 1-4-somites 0.0 False NC
ENSDARG00000110496 14-19-somites 0.004848546944677738 False NC
ENSDARG00000110496 20-25-somites 0.024927002673568007 False NC
ENSDARG00000110496 Prim-5 0.19097628663893984 False NC
ENSDARG00000110496 Prim-15 0.2092444220050933 False NC
ENSDARG00000110496 Prim-25 0.40757050558698216 False NC
ENSDARG00000110496 Long-pec 0.5121874079494588 False NC
ENSDARG00000110496 Protruding-mouth 1.1450123366104552 False NC
ENSDARG00000110496 Day-4 1.239634706094729 False NC
ENSDARG00000110496 Day-5 1.3220753598760449 False NC
ENSDARG00000110500 1-cell 0.0 False NC
ENSDARG00000110500 2-cell 0.0 False NC
ENSDARG00000110500 128-cell 0.1303456887306185 False NC
ENSDARG00000110500 1k-cell 0.12506067914841185 False NC
ENSDARG00000110500 Dome 0.13238057754203755 False NC
ENSDARG00000110500 50pc-epiboly 0.0 False NC
ENSDARG00000110500 Shield 0.09587858385619252 False NC
ENSDARG00000110500 75pc-epiboly 0.0 False NC
ENSDARG00000110500 1-4-somites 0.19407857542544987 False NC
ENSDARG00000110500 14-19-somites 0.19022244451448003 False NC
ENSDARG00000110500 20-25-somites 0.19559160453999663 False NC
ENSDARG00000110500 Prim-5 0.27750181884014397 False NC
ENSDARG00000110500 Prim-15 0.2660408531429547 False NC
ENSDARG00000110500 Prim-25 0.28426957150712134 False NC
ENSDARG00000110500 Long-pec 0.14404720738127855 False NC
ENSDARG00000110500 Protruding-mouth 0.32087234168809625 False NC
ENSDARG00000110500 Day-4 0.3945271323878484 False NC
ENSDARG00000110500 Day-5 0.6087889624228234 False NC
ENSDARG00000110501 1-cell 0.0 False NC
ENSDARG00000110501 2-cell 0.0 False NC
ENSDARG00000110501 128-cell 0.0 False NC
ENSDARG00000110501 1k-cell 0.0 False NC
ENSDARG00000110501 Dome 0.0 False NC
ENSDARG00000110501 50pc-epiboly 0.0 False NC
ENSDARG00000110501 Shield 0.0 False NC
ENSDARG00000110501 75pc-epiboly 0.0 False NC
ENSDARG00000110501 1-4-somites 0.0 False NC
ENSDARG00000110501 14-19-somites 0.0 False NC
ENSDARG00000110501 20-25-somites 0.0 False NC
ENSDARG00000110501 Prim-5 0.0 False NC
ENSDARG00000110501 Prim-15 0.0 False NC
ENSDARG00000110501 Prim-25 0.0 False NC
ENSDARG00000110501 Long-pec 0.0 False NC
ENSDARG00000110501 Protruding-mouth 0.0 False NC
ENSDARG00000110501 Day-4 0.0 False NC
ENSDARG00000110501 Day-5 0.006415242765336139 False NC
ENSDARG00000110503 1-cell 0.0 False NC
ENSDARG00000110503 2-cell 0.03712981120602668 False NC
ENSDARG00000110503 128-cell 0.0986189585904711 False NC
ENSDARG00000110503 1k-cell 0.02580554842980734 False NC
ENSDARG00000110503 Dome 0.03642128954988219 False NC
ENSDARG00000110503 50pc-epiboly 0.019059247777190497 False NC
ENSDARG00000110503 Shield 0.0 False NC
ENSDARG00000110503 75pc-epiboly 0.0 False NC
ENSDARG00000110503 1-4-somites 0.017798663324193265 False NC
ENSDARG00000110503 14-19-somites 0.02616753476675322 False NC
ENSDARG00000110503 20-25-somites 0.035874842038743096 False NC
ENSDARG00000110503 Prim-5 0.009543482777322788 False NC
ENSDARG00000110503 Prim-15 0.010456379547434867 False NC
ENSDARG00000110503 Prim-25 0.058657383316639035 False NC
ENSDARG00000110503 Long-pec 0.06935438722220476 False NC
ENSDARG00000110503 Protruding-mouth 0.03923564647107375 False NC
ENSDARG00000110503 Day-4 0.00986768410152339 False NC
ENSDARG00000110503 Day-5 0.022332459425560856 False NC
ENSDARG00000110504 1-cell 0.0 False NC
ENSDARG00000110504 2-cell 0.0 False NC
ENSDARG00000110504 128-cell 0.0 False NC
ENSDARG00000110504 1k-cell 0.0 False NC
ENSDARG00000110504 Dome 0.0 False NC
ENSDARG00000110504 50pc-epiboly 0.0 False NC
ENSDARG00000110504 Shield 0.0 False NC
ENSDARG00000110504 75pc-epiboly 0.0 False NC
ENSDARG00000110504 1-4-somites 0.0 False NC
ENSDARG00000110504 14-19-somites 0.0 False NC
ENSDARG00000110504 20-25-somites 0.0 False NC
ENSDARG00000110504 Prim-5 0.0 False NC
ENSDARG00000110504 Prim-15 0.0 False NC
ENSDARG00000110504 Prim-25 0.0 False NC
ENSDARG00000110504 Long-pec 0.0 False NC
ENSDARG00000110504 Protruding-mouth 0.0 False NC
ENSDARG00000110504 Day-4 0.0 False NC
ENSDARG00000110504 Day-5 0.0 False NC
ENSDARG00000110510 1-cell 1.0257771616982598 False NC
ENSDARG00000110510 2-cell 1.0477517182864604 False NC
ENSDARG00000110510 128-cell 0.3689437607533939 False NC
ENSDARG00000110510 1k-cell 0.26633121737403653 False NC
ENSDARG00000110510 Dome 0.399683752578914 False NC
ENSDARG00000110510 50pc-epiboly 0.18301006900579472 False NC
ENSDARG00000110510 Shield 0.2722460822740828 False NC
ENSDARG00000110510 75pc-epiboly 0.2557375172034141 False NC
ENSDARG00000110510 1-4-somites 0.32785996665914247 False NC
ENSDARG00000110510 14-19-somites 0.2905785987721193 False NC
ENSDARG00000110510 20-25-somites 0.2565996210225608 False NC
ENSDARG00000110510 Prim-5 0.2281601918934935 False NC
ENSDARG00000110510 Prim-15 0.2008077931403986 False NC
ENSDARG00000110510 Prim-25 0.17625133329411252 False NC
ENSDARG00000110510 Long-pec 0.24463556379117427 False NC
ENSDARG00000110510 Protruding-mouth 0.1537743702165175 False NC
ENSDARG00000110510 Day-4 0.14696095947950738 False NC
ENSDARG00000110510 Day-5 0.09190285370696093 False NC
ENSDARG00000110514 1-cell 0.0 False NC
ENSDARG00000110514 2-cell 0.0 False NC
ENSDARG00000110514 128-cell 0.0 False NC
ENSDARG00000110514 1k-cell 0.0 False NC
ENSDARG00000110514 Dome 0.0 False NC
ENSDARG00000110514 50pc-epiboly 0.007300847560463733 False NC
ENSDARG00000110514 Shield 0.006736416382581381 False NC
ENSDARG00000110514 75pc-epiboly 0.0 False NC
ENSDARG00000110514 1-4-somites 0.0 False NC
ENSDARG00000110514 14-19-somites 0.0 False NC
ENSDARG00000110514 20-25-somites 0.0 False NC
ENSDARG00000110514 Prim-5 0.0 False NC
ENSDARG00000110514 Prim-15 0.0 False NC
ENSDARG00000110514 Prim-25 0.0 False NC
ENSDARG00000110514 Long-pec 0.0 False NC
ENSDARG00000110514 Protruding-mouth 0.0 False NC
ENSDARG00000110514 Day-4 0.0075598426802816355 False NC
ENSDARG00000110514 Day-5 0.0 False NC
ENSDARG00000110517 1-cell 0.0 False NC
ENSDARG00000110517 2-cell 0.0 False NC
ENSDARG00000110517 128-cell 0.0 False NC
ENSDARG00000110517 1k-cell 0.0 False NC
ENSDARG00000110517 Dome 0.007934139704900445 False NC
ENSDARG00000110517 50pc-epiboly 0.0020759662329835303 False NC
ENSDARG00000110517 Shield 0.0 False NC
ENSDARG00000110517 75pc-epiboly 0.0 False NC
ENSDARG00000110517 1-4-somites 0.0 False NC
ENSDARG00000110517 14-19-somites 0.0019001420976405368 False NC
ENSDARG00000110517 20-25-somites 0.0 False NC
ENSDARG00000110517 Prim-5 0.0020789853012449207 False NC
ENSDARG00000110517 Prim-15 0.0022778538915594294 False NC
ENSDARG00000110517 Prim-25 0.008518751527101747 False NC
ENSDARG00000110517 Long-pec 0.012950056821223316 False NC
ENSDARG00000110517 Protruding-mouth 0.029915301332351252 False NC
ENSDARG00000110517 Day-4 0.021496104391933824 False NC
ENSDARG00000110517 Day-5 0.01702743074975713 False NC
ENSDARG00000110520 1-cell 0.0 False NC
ENSDARG00000110520 2-cell 0.0 False NC
ENSDARG00000110520 128-cell 0.0 False NC
ENSDARG00000110520 1k-cell 0.0 False NC
ENSDARG00000110520 Dome 0.0 False NC
ENSDARG00000110520 50pc-epiboly 0.0 False NC
ENSDARG00000110520 Shield 0.0 False NC
ENSDARG00000110520 75pc-epiboly 0.0 False NC
ENSDARG00000110520 1-4-somites 0.0 False NC
ENSDARG00000110520 14-19-somites 0.0 False NC
ENSDARG00000110520 20-25-somites 0.0 False NC
ENSDARG00000110520 Prim-5 0.0 False NC
ENSDARG00000110520 Prim-15 0.0 False NC
ENSDARG00000110520 Prim-25 0.0 False NC
ENSDARG00000110520 Long-pec 0.0 False NC
ENSDARG00000110520 Protruding-mouth 0.0 False NC
ENSDARG00000110520 Day-4 0.0 False NC
ENSDARG00000110520 Day-5 0.0 False NC
ENSDARG00000110523 1-cell 0.0 False NC
ENSDARG00000110523 2-cell 0.0 False NC
ENSDARG00000110523 128-cell 0.0 False NC
ENSDARG00000110523 1k-cell 0.0 False NC
ENSDARG00000110523 Dome 0.0 False NC
ENSDARG00000110523 50pc-epiboly 0.0 False NC
ENSDARG00000110523 Shield 0.0 False NC
ENSDARG00000110523 75pc-epiboly 0.0 False NC
ENSDARG00000110523 1-4-somites 0.0 False NC
ENSDARG00000110523 14-19-somites 0.0 False NC
ENSDARG00000110523 20-25-somites 0.0 False NC
ENSDARG00000110523 Prim-5 0.0 False NC
ENSDARG00000110523 Prim-15 0.0 False NC
ENSDARG00000110523 Prim-25 0.0 False NC
ENSDARG00000110523 Long-pec 0.0 False NC
ENSDARG00000110523 Protruding-mouth 0.0 False NC
ENSDARG00000110523 Day-4 0.0 False NC
ENSDARG00000110523 Day-5 0.0 False NC
ENSDARG00000110526 1-cell 0.0 False NC
ENSDARG00000110526 2-cell 0.0 False NC
ENSDARG00000110526 128-cell 0.0 False NC
ENSDARG00000110526 1k-cell 0.0 False NC
ENSDARG00000110526 Dome 0.0 False NC
ENSDARG00000110526 50pc-epiboly 0.0 False NC
ENSDARG00000110526 Shield 0.0 False NC
ENSDARG00000110526 75pc-epiboly 0.0 False NC
ENSDARG00000110526 1-4-somites 0.0 False NC
ENSDARG00000110526 14-19-somites 0.0 False NC
ENSDARG00000110526 20-25-somites 0.0 False NC
ENSDARG00000110526 Prim-5 0.0 False NC
ENSDARG00000110526 Prim-15 0.0 False NC
ENSDARG00000110526 Prim-25 0.0 False NC
ENSDARG00000110526 Long-pec 0.0 False NC
ENSDARG00000110526 Protruding-mouth 0.0 False NC
ENSDARG00000110526 Day-4 0.0 False NC
ENSDARG00000110526 Day-5 0.0 False NC
ENSDARG00000110528 1-cell 0.002528034723224325 False NC
ENSDARG00000110528 2-cell 0.004805744669918251 False NC
ENSDARG00000110528 128-cell 0.0023207890920329635 False NC
ENSDARG00000110528 1k-cell 0.006680070422805412 False NC
ENSDARG00000110528 Dome 0.01885616031330486 False NC
ENSDARG00000110528 50pc-epiboly 0.01233427742328751 False NC
ENSDARG00000110528 Shield 0.013656851944394251 False NC
ENSDARG00000110528 75pc-epiboly 0.014687957509795239 False NC
ENSDARG00000110528 1-4-somites 0.0691109073466236 False NC
ENSDARG00000110528 14-19-somites 0.334172892769828 False NC
ENSDARG00000110528 20-25-somites 1.1492199398459801 False NC
ENSDARG00000110528 Prim-5 1.8676549241646174 False NC
ENSDARG00000110528 Prim-15 3.0586355366916145 False NC
ENSDARG00000110528 Prim-25 5.089222671458527 False NC
ENSDARG00000110528 Long-pec 6.914547022023088 False NC
ENSDARG00000110528 Protruding-mouth 20.50111652418941 False NC
ENSDARG00000110528 Day-4 19.162856402986755 False NC
ENSDARG00000110528 Day-5 17.93561576350271 False NC
ENSDARG00000110529 1-cell 0.0 False NC
ENSDARG00000110529 2-cell 0.0 False NC
ENSDARG00000110529 128-cell 0.0 False NC
ENSDARG00000110529 1k-cell 0.0 False NC
ENSDARG00000110529 Dome 0.0 False NC
ENSDARG00000110529 50pc-epiboly 0.0593550908867122 False NC
ENSDARG00000110529 Shield 0.12048591993196026 False NC
ENSDARG00000110529 75pc-epiboly 0.12958272372687113 False NC
ENSDARG00000110529 1-4-somites 0.022171730838901157 False NC
ENSDARG00000110529 14-19-somites 0.010865601290733209 False NC
ENSDARG00000110529 20-25-somites 0.0 False NC
ENSDARG00000110529 Prim-5 0.0 False NC
ENSDARG00000110529 Prim-15 0.0 False NC
ENSDARG00000110529 Prim-25 0.012178215211279259 False NC
ENSDARG00000110529 Long-pec 0.0 False NC
ENSDARG00000110529 Protruding-mouth 0.024437851792624966 False NC
ENSDARG00000110529 Day-4 0.0 False NC
ENSDARG00000110529 Day-5 0.0 False NC
ENSDARG00000110531 1-cell 0.0 False NC
ENSDARG00000110531 2-cell 0.0 False NC
ENSDARG00000110531 128-cell 0.0 False NC
ENSDARG00000110531 1k-cell 0.0 False NC
ENSDARG00000110531 Dome 0.0 False NC
ENSDARG00000110531 50pc-epiboly 0.0 False NC
ENSDARG00000110531 Shield 0.0 False NC
ENSDARG00000110531 75pc-epiboly 0.0 False NC
ENSDARG00000110531 1-4-somites 0.0 False NC
ENSDARG00000110531 14-19-somites 0.060374949780682786 False NC
ENSDARG00000110531 20-25-somites 0.0 False NC
ENSDARG00000110531 Prim-5 0.0 False NC
ENSDARG00000110531 Prim-15 0.0 False NC
ENSDARG00000110531 Prim-25 0.0 False NC
ENSDARG00000110531 Long-pec 0.0 False NC
ENSDARG00000110531 Protruding-mouth 0.0 False NC
ENSDARG00000110531 Day-4 0.0 False NC
ENSDARG00000110531 Day-5 0.0 False NC
ENSDARG00000110538 1-cell 0.0 False NC
ENSDARG00000110538 2-cell 0.0 False NC
ENSDARG00000110538 128-cell 0.0 False NC
ENSDARG00000110538 1k-cell 0.0 False NC
ENSDARG00000110538 Dome 0.0 False NC
ENSDARG00000110538 50pc-epiboly 0.0 False NC
ENSDARG00000110538 Shield 0.0 False NC
ENSDARG00000110538 75pc-epiboly 0.0 False NC
ENSDARG00000110538 1-4-somites 0.0 False NC
ENSDARG00000110538 14-19-somites 0.0 False NC
ENSDARG00000110538 20-25-somites 0.0 False NC
ENSDARG00000110538 Prim-5 0.0 False NC
ENSDARG00000110538 Prim-15 0.0 False NC
ENSDARG00000110538 Prim-25 0.0 False NC
ENSDARG00000110538 Long-pec 0.0 False NC
ENSDARG00000110538 Protruding-mouth 0.0 False NC
ENSDARG00000110538 Day-4 0.0 False NC
ENSDARG00000110538 Day-5 0.0 False NC
ENSDARG00000110539 1-cell 0.0 False NC
ENSDARG00000110539 2-cell 0.0 False NC
ENSDARG00000110539 128-cell 0.0 False NC
ENSDARG00000110539 1k-cell 0.0 False NC
ENSDARG00000110539 Dome 0.0 False NC
ENSDARG00000110539 50pc-epiboly 0.0 False NC
ENSDARG00000110539 Shield 0.0 False NC
ENSDARG00000110539 75pc-epiboly 0.0 False NC
ENSDARG00000110539 1-4-somites 0.0 False NC
ENSDARG00000110539 14-19-somites 0.0 False NC
ENSDARG00000110539 20-25-somites 0.0 False NC
ENSDARG00000110539 Prim-5 0.0 False NC
ENSDARG00000110539 Prim-15 0.0 False NC
ENSDARG00000110539 Prim-25 0.0 False NC
ENSDARG00000110539 Long-pec 0.0 False NC
ENSDARG00000110539 Protruding-mouth 0.0 False NC
ENSDARG00000110539 Day-4 0.0 False NC
ENSDARG00000110539 Day-5 0.006868870827954575 False NC
ENSDARG00000110543 1-cell 0.0 False NC
ENSDARG00000110543 2-cell 0.0 False NC
ENSDARG00000110543 128-cell 0.0 False NC
ENSDARG00000110543 1k-cell 0.0 False NC
ENSDARG00000110543 Dome 0.03178875710713401 False NC
ENSDARG00000110543 50pc-epiboly 0.06654018083615629 False NC
ENSDARG00000110543 Shield 0.0613959352763338 False NC
ENSDARG00000110543 75pc-epiboly 0.06603138792780752 False NC
ENSDARG00000110543 1-4-somites 0.15534798252256402 False NC
ENSDARG00000110543 14-19-somites 0.06090455460332035 False NC
ENSDARG00000110543 20-25-somites 0.06262362776938488 False NC
ENSDARG00000110543 Prim-5 0.0 False NC
ENSDARG00000110543 Prim-15 0.036505605788412956 False NC
ENSDARG00000110543 Prim-25 0.17065525263174222 False NC
ENSDARG00000110543 Long-pec 0.1037708500542763 False NC
ENSDARG00000110543 Protruding-mouth 0.03424514757782314 False NC
ENSDARG00000110543 Day-4 0.03445033572286236 False NC
ENSDARG00000110543 Day-5 0.038983854611286055 False NC
ENSDARG00000110545 1-cell 0.04694267375552415 False NC
ENSDARG00000110545 2-cell 0.0 False NC
ENSDARG00000110545 128-cell 0.008618872533818071 False NC
ENSDARG00000110545 1k-cell 0.0 False NC
ENSDARG00000110545 Dome 0.07002740696064305 False NC
ENSDARG00000110545 50pc-epiboly 0.10077462170113527 False NC
ENSDARG00000110545 Shield 0.16906127105077426 False NC
ENSDARG00000110545 75pc-epiboly 0.12727789267244063 False NC
ENSDARG00000110545 1-4-somites 0.8042072370588388 False NC
ENSDARG00000110545 14-19-somites 1.5764570220511618 False NC
ENSDARG00000110545 20-25-somites 1.2760698644022486 False NC
ENSDARG00000110545 Prim-5 1.192704828257684 False NC
ENSDARG00000110545 Prim-15 1.648571994734707 False NC
ENSDARG00000110545 Prim-25 3.327035446959705 False NC
ENSDARG00000110545 Long-pec 4.114739793456522 False NC
ENSDARG00000110545 Protruding-mouth 4.630043213819016 False NC
ENSDARG00000110545 Day-4 3.8609340020999228 False NC
ENSDARG00000110545 Day-5 4.30460852584621 False NC
ENSDARG00000110550 1-cell 0.0 False NC
ENSDARG00000110550 2-cell 0.0 False NC
ENSDARG00000110550 128-cell 0.0 False NC
ENSDARG00000110550 1k-cell 0.0 False NC
ENSDARG00000110550 Dome 0.0 False NC
ENSDARG00000110550 50pc-epiboly 0.0 False NC
ENSDARG00000110550 Shield 0.0 False NC
ENSDARG00000110550 75pc-epiboly 0.0 False NC
ENSDARG00000110550 1-4-somites 0.010502398818426864 False NC
ENSDARG00000110550 14-19-somites 0.0 False NC
ENSDARG00000110550 20-25-somites 0.0 False NC
ENSDARG00000110550 Prim-5 0.0 False NC
ENSDARG00000110550 Prim-15 0.0061699615417035985 False NC
ENSDARG00000110550 Prim-25 0.0 False NC
ENSDARG00000110550 Long-pec 0.0 False NC
ENSDARG00000110550 Protruding-mouth 0.0 False NC
ENSDARG00000110550 Day-4 0.0 False NC
ENSDARG00000110550 Day-5 0.0 False NC
ENSDARG00000110554 1-cell 0.0 False NC
ENSDARG00000110554 2-cell 0.0 False NC
ENSDARG00000110554 128-cell 0.0 False NC
ENSDARG00000110554 1k-cell 0.0 False NC
ENSDARG00000110554 Dome 0.188255496634456 False NC
ENSDARG00000110554 50pc-epiboly 0.9851403396521843 False NC
ENSDARG00000110554 Shield 0.6362851474092777 False NC
ENSDARG00000110554 75pc-epiboly 0.3910430246114317 False NC
ENSDARG00000110554 1-4-somites 0.275994857260867 False NC
ENSDARG00000110554 14-19-somites 0.1803407590851564 False NC
ENSDARG00000110554 20-25-somites 0.09271550085337502 False NC
ENSDARG00000110554 Prim-5 0.0 False NC
ENSDARG00000110554 Prim-15 0.0 False NC
ENSDARG00000110554 Prim-25 0.0 False NC
ENSDARG00000110554 Long-pec 0.0 False NC
ENSDARG00000110554 Protruding-mouth 0.0 False NC
ENSDARG00000110554 Day-4 0.0 False NC
ENSDARG00000110554 Day-5 0.0 False NC
ENSDARG00000110559 1-cell 0.0 False NC
ENSDARG00000110559 2-cell 0.0 False NC
ENSDARG00000110559 128-cell 0.0 False NC
ENSDARG00000110559 1k-cell 0.0 False NC
ENSDARG00000110559 Dome 0.0 False NC
ENSDARG00000110559 50pc-epiboly 0.0 False NC
ENSDARG00000110559 Shield 0.0 False NC
ENSDARG00000110559 75pc-epiboly 0.0 False NC
ENSDARG00000110559 1-4-somites 0.0 False NC
ENSDARG00000110559 14-19-somites 0.0 False NC
ENSDARG00000110559 20-25-somites 0.0 False NC
ENSDARG00000110559 Prim-5 0.0 False NC
ENSDARG00000110559 Prim-15 0.0 False NC
ENSDARG00000110559 Prim-25 0.0 False NC
ENSDARG00000110559 Long-pec 0.0 False NC
ENSDARG00000110559 Protruding-mouth 0.0 False NC
ENSDARG00000110559 Day-4 0.0 False NC
ENSDARG00000110559 Day-5 0.0 False NC
ENSDARG00000110564 1-cell 0.0 False NC
ENSDARG00000110564 2-cell 0.0 False NC
ENSDARG00000110564 128-cell 0.0 False NC
ENSDARG00000110564 1k-cell 0.0 False NC
ENSDARG00000110564 Dome 0.0 False NC
ENSDARG00000110564 50pc-epiboly 0.0 False NC
ENSDARG00000110564 Shield 0.0 False NC
ENSDARG00000110564 75pc-epiboly 0.0 False NC
ENSDARG00000110564 1-4-somites 0.0 False NC
ENSDARG00000110564 14-19-somites 0.0 False NC
ENSDARG00000110564 20-25-somites 0.0 False NC
ENSDARG00000110564 Prim-5 0.0 False NC
ENSDARG00000110564 Prim-15 0.0 False NC
ENSDARG00000110564 Prim-25 0.0 False NC
ENSDARG00000110564 Long-pec 0.0 False NC
ENSDARG00000110564 Protruding-mouth 0.0 False NC
ENSDARG00000110564 Day-4 0.0 False NC
ENSDARG00000110564 Day-5 0.0 False NC
ENSDARG00000110566 1-cell 0.0 False NC
ENSDARG00000110566 2-cell 0.0 False NC
ENSDARG00000110566 128-cell 0.0 False NC
ENSDARG00000110566 1k-cell 0.0 False NC
ENSDARG00000110566 Dome 0.0 False NC
ENSDARG00000110566 50pc-epiboly 0.0 False NC
ENSDARG00000110566 Shield 0.0 False NC
ENSDARG00000110566 75pc-epiboly 0.0 False NC
ENSDARG00000110566 1-4-somites 0.0 False NC
ENSDARG00000110566 14-19-somites 0.0 False NC
ENSDARG00000110566 20-25-somites 0.0 False NC
ENSDARG00000110566 Prim-5 0.0 False NC
ENSDARG00000110566 Prim-15 0.0 False NC
ENSDARG00000110566 Prim-25 0.0 False NC
ENSDARG00000110566 Long-pec 0.0 False NC
ENSDARG00000110566 Protruding-mouth 0.0 False NC
ENSDARG00000110566 Day-4 0.0 False NC
ENSDARG00000110566 Day-5 0.0 False NC
ENSDARG00000110570 1-cell 0.0 False NC
ENSDARG00000110570 2-cell 0.0 False NC
ENSDARG00000110570 128-cell 0.0 False NC
ENSDARG00000110570 1k-cell 0.0 False NC
ENSDARG00000110570 Dome 0.040948229493935354 False NC
ENSDARG00000110570 50pc-epiboly 0.0 False NC
ENSDARG00000110570 Shield 0.0 False NC
ENSDARG00000110570 75pc-epiboly 0.04252869052977435 False NC
ENSDARG00000110570 1-4-somites 0.0 False NC
ENSDARG00000110570 14-19-somites 0.0 False NC
ENSDARG00000110570 20-25-somites 0.0 False NC
ENSDARG00000110570 Prim-5 0.04291871350705616 False NC
ENSDARG00000110570 Prim-15 0.09404834033625034 False NC
ENSDARG00000110570 Prim-25 0.1758616840679649 False NC
ENSDARG00000110570 Long-pec 0.3118988261518362 False NC
ENSDARG00000110570 Protruding-mouth 1.102809837251932 False NC
ENSDARG00000110570 Day-4 2.263211885793466 False NC
ENSDARG00000110570 Day-5 3.4649378573149847 False NC
ENSDARG00000110572 1-cell 3.196664467778048 False NC
ENSDARG00000110572 2-cell 4.764761099719181 False NC
ENSDARG00000110572 128-cell 3.5793291580629885 False NC
ENSDARG00000110572 1k-cell 3.1569055549519662 False NC
ENSDARG00000110572 Dome 3.3642606119736973 False NC
ENSDARG00000110572 50pc-epiboly 3.1193041782631776 False NC
ENSDARG00000110572 Shield 3.096191278047638 False NC
ENSDARG00000110572 75pc-epiboly 2.9312999313746335 False NC
ENSDARG00000110572 1-4-somites 4.457761173245613 False NC
ENSDARG00000110572 14-19-somites 3.893337883053376 False NC
ENSDARG00000110572 20-25-somites 4.470273541145437 False NC
ENSDARG00000110572 Prim-5 3.9757970867471086 False NC
ENSDARG00000110572 Prim-15 2.8262844705720838 False NC
ENSDARG00000110572 Prim-25 2.6666876859838604 False NC
ENSDARG00000110572 Long-pec 2.0637791487429906 False NC
ENSDARG00000110572 Protruding-mouth 1.3621247485160306 False NC
ENSDARG00000110572 Day-4 1.6149802241670805 False NC
ENSDARG00000110572 Day-5 1.8828837442161341 False NC
ENSDARG00000110574 1-cell 0.0 False NC
ENSDARG00000110574 2-cell 0.0 False NC
ENSDARG00000110574 128-cell 0.0 False NC
ENSDARG00000110574 1k-cell 0.0 False NC
ENSDARG00000110574 Dome 0.015999639338689968 False NC
ENSDARG00000110574 50pc-epiboly 0.0 False NC
ENSDARG00000110574 Shield 0.0 False NC
ENSDARG00000110574 75pc-epiboly 0.0 False NC
ENSDARG00000110574 1-4-somites 0.015637677710880614 False NC
ENSDARG00000110574 14-19-somites 0.015326974006133597 False NC
ENSDARG00000110574 20-25-somites 0.0 False NC
ENSDARG00000110574 Prim-5 0.21800432622458327 False NC
ENSDARG00000110574 Prim-15 0.3307262829042975 False NC
ENSDARG00000110574 Prim-25 0.13742833589417122 False NC
ENSDARG00000110574 Long-pec 0.13927743230242823 False NC
ENSDARG00000110574 Protruding-mouth 0.017235968317314956 False NC
ENSDARG00000110574 Day-4 0.10403545092467044 False NC
ENSDARG00000110574 Day-5 0.09810506458469338 False NC
ENSDARG00000110581 1-cell 0.16325081044876438 False NC
ENSDARG00000110581 2-cell 0.589639548633011 False NC
ENSDARG00000110581 128-cell 1.2261901130586534 False NC
ENSDARG00000110581 1k-cell 1.7856243991009921 False NC
ENSDARG00000110581 Dome 1.0156380449394982 False NC
ENSDARG00000110581 50pc-epiboly 0.28094743019710433 False NC
ENSDARG00000110581 Shield 0.07215604764435107 False NC
ENSDARG00000110581 75pc-epiboly 0.35065465570826543 False NC
ENSDARG00000110581 1-4-somites 1.0224139385814934 False NC
ENSDARG00000110581 14-19-somites 0.9729380509712551 False NC
ENSDARG00000110581 20-25-somites 1.1503235909620344 False NC
ENSDARG00000110581 Prim-5 1.342967350369133 False NC
ENSDARG00000110581 Prim-15 1.5413477999552136 False NC
ENSDARG00000110581 Prim-25 2.183918078352605 False NC
ENSDARG00000110581 Long-pec 2.321709327903923 False NC
ENSDARG00000110581 Protruding-mouth 1.2551062335624619 False NC
ENSDARG00000110581 Day-4 1.0166992549413814 False NC
ENSDARG00000110581 Day-5 0.8314769448592741 False NC
ENSDARG00000110582 1-cell 0.0 False NC
ENSDARG00000110582 2-cell 0.0 False NC
ENSDARG00000110582 128-cell 0.0 False NC
ENSDARG00000110582 1k-cell 0.0 False NC
ENSDARG00000110582 Dome 0.0 False NC
ENSDARG00000110582 50pc-epiboly 0.0 False NC
ENSDARG00000110582 Shield 0.0 False NC
ENSDARG00000110582 75pc-epiboly 0.0 False NC
ENSDARG00000110582 1-4-somites 0.0 False NC
ENSDARG00000110582 14-19-somites 0.0 False NC
ENSDARG00000110582 20-25-somites 0.0 False NC
ENSDARG00000110582 Prim-5 0.0 False NC
ENSDARG00000110582 Prim-15 0.0 False NC
ENSDARG00000110582 Prim-25 0.0 False NC
ENSDARG00000110582 Long-pec 0.06857899655760868 False NC
ENSDARG00000110582 Protruding-mouth 0.0 False NC
ENSDARG00000110582 Day-4 0.0 False NC
ENSDARG00000110582 Day-5 0.0 False NC
ENSDARG00000110591 1-cell 0.0 False NC
ENSDARG00000110591 2-cell 0.0 False NC
ENSDARG00000110591 128-cell 0.0 False NC
ENSDARG00000110591 1k-cell 0.0 False NC
ENSDARG00000110591 Dome 0.0 False NC
ENSDARG00000110591 50pc-epiboly 0.0 False NC
ENSDARG00000110591 Shield 0.0 False NC
ENSDARG00000110591 75pc-epiboly 0.0 False NC
ENSDARG00000110591 1-4-somites 0.0 False NC
ENSDARG00000110591 14-19-somites 0.0 False NC
ENSDARG00000110591 20-25-somites 0.0 False NC
ENSDARG00000110591 Prim-5 0.0 False NC
ENSDARG00000110591 Prim-15 0.0 False NC
ENSDARG00000110591 Prim-25 0.0 False NC
ENSDARG00000110591 Long-pec 0.0 False NC
ENSDARG00000110591 Protruding-mouth 0.0 False NC
ENSDARG00000110591 Day-4 0.0 False NC
ENSDARG00000110591 Day-5 0.0 False NC
ENSDARG00000110594 1-cell 0.0 False NC
ENSDARG00000110594 2-cell 0.0 False NC
ENSDARG00000110594 128-cell 0.0 False NC
ENSDARG00000110594 1k-cell 0.0 False NC
ENSDARG00000110594 Dome 0.0 False NC
ENSDARG00000110594 50pc-epiboly 0.0 False NC
ENSDARG00000110594 Shield 0.0 False NC
ENSDARG00000110594 75pc-epiboly 0.0 False NC
ENSDARG00000110594 1-4-somites 0.0 False NC
ENSDARG00000110594 14-19-somites 0.0 False NC
ENSDARG00000110594 20-25-somites 0.0 False NC
ENSDARG00000110594 Prim-5 0.0 False NC
ENSDARG00000110594 Prim-15 0.0 False NC
ENSDARG00000110594 Prim-25 0.0 False NC
ENSDARG00000110594 Long-pec 0.0 False NC
ENSDARG00000110594 Protruding-mouth 0.0 False NC
ENSDARG00000110594 Day-4 0.0 False NC
ENSDARG00000110594 Day-5 0.0 False NC
ENSDARG00000110596 1-cell 0.004362349480311335 False NC
ENSDARG00000110596 2-cell 0.0 False NC
ENSDARG00000110596 128-cell 0.004004728652077084 False NC
ENSDARG00000110596 1k-cell 0.023054115095540565 False NC
ENSDARG00000110596 Dome 0.016268993536311012 False NC
ENSDARG00000110596 50pc-epiboly 0.008513558490821345 False NC
ENSDARG00000110596 Shield 0.007855372190237995 False NC
ENSDARG00000110596 75pc-epiboly 0.0 False NC
ENSDARG00000110596 1-4-somites 0.0795046913920193 False NC
ENSDARG00000110596 14-19-somites 0.0662362664541161 False NC
ENSDARG00000110596 20-25-somites 0.09614940829238891 False NC
ENSDARG00000110596 Prim-5 0.13641503552411116 False NC
ENSDARG00000110596 Prim-15 0.0700612636343279 False NC
ENSDARG00000110596 Prim-25 0.04803629333337929 False NC
ENSDARG00000110596 Long-pec 0.06638539229061446 False NC
ENSDARG00000110596 Protruding-mouth 0.6265593667942457 False NC
ENSDARG00000110596 Day-4 0.9080041348099887 False NC
ENSDARG00000110596 Day-5 1.0524328157349887 False NC
ENSDARG00000110600 1-cell 0.0 False NC
ENSDARG00000110600 2-cell 0.0 False NC
ENSDARG00000110600 128-cell 0.0 False NC
ENSDARG00000110600 1k-cell 0.0 False NC
ENSDARG00000110600 Dome 0.0 False NC
ENSDARG00000110600 50pc-epiboly 0.0 False NC
ENSDARG00000110600 Shield 0.0 False NC
ENSDARG00000110600 75pc-epiboly 0.0 False NC
ENSDARG00000110600 1-4-somites 0.0 False NC
ENSDARG00000110600 14-19-somites 0.0 False NC
ENSDARG00000110600 20-25-somites 0.0 False NC
ENSDARG00000110600 Prim-5 0.0 False NC
ENSDARG00000110600 Prim-15 0.0 False NC
ENSDARG00000110600 Prim-25 0.0 False NC
ENSDARG00000110600 Long-pec 0.0 False NC
ENSDARG00000110600 Protruding-mouth 0.0 False NC
ENSDARG00000110600 Day-4 0.0 False NC
ENSDARG00000110600 Day-5 0.0 False NC
ENSDARG00000110601 1-cell 0.0 False NC
ENSDARG00000110601 2-cell 0.0 False NC
ENSDARG00000110601 128-cell 0.0 False NC
ENSDARG00000110601 1k-cell 0.0 False NC
ENSDARG00000110601 Dome 0.0 False NC
ENSDARG00000110601 50pc-epiboly 0.0 False NC
ENSDARG00000110601 Shield 0.0 False NC
ENSDARG00000110601 75pc-epiboly 0.0 False NC
ENSDARG00000110601 1-4-somites 0.0 False NC
ENSDARG00000110601 14-19-somites 0.0 False NC
ENSDARG00000110601 20-25-somites 0.0 False NC
ENSDARG00000110601 Prim-5 0.0 False NC
ENSDARG00000110601 Prim-15 0.0 False NC
ENSDARG00000110601 Prim-25 0.028505053186840462 False NC
ENSDARG00000110601 Long-pec 0.0 False NC
ENSDARG00000110601 Protruding-mouth 0.0 False NC
ENSDARG00000110601 Day-4 0.014385854477678789 False NC
ENSDARG00000110601 Day-5 0.0 False NC
ENSDARG00000110603 1-cell 0.0 False NC
ENSDARG00000110603 2-cell 0.0 False NC
ENSDARG00000110603 128-cell 0.0 False NC
ENSDARG00000110603 1k-cell 0.0 False NC
ENSDARG00000110603 Dome 0.0 False NC
ENSDARG00000110603 50pc-epiboly 0.0 False NC
ENSDARG00000110603 Shield 0.0 False NC
ENSDARG00000110603 75pc-epiboly 0.0 False NC
ENSDARG00000110603 1-4-somites 0.0 False NC
ENSDARG00000110603 14-19-somites 0.0 False NC
ENSDARG00000110603 20-25-somites 0.0 False NC
ENSDARG00000110603 Prim-5 0.0 False NC
ENSDARG00000110603 Prim-15 0.0 False NC
ENSDARG00000110603 Prim-25 0.0 False NC
ENSDARG00000110603 Long-pec 0.0 False NC
ENSDARG00000110603 Protruding-mouth 0.0 False NC
ENSDARG00000110603 Day-4 0.0 False NC
ENSDARG00000110603 Day-5 0.0 False NC
ENSDARG00000110604 1-cell 0.0 False NC
ENSDARG00000110604 2-cell 0.0 False NC
ENSDARG00000110604 128-cell 0.0 False NC
ENSDARG00000110604 1k-cell 0.0 False NC
ENSDARG00000110604 Dome 0.0 False NC
ENSDARG00000110604 50pc-epiboly 0.0 False NC
ENSDARG00000110604 Shield 0.0 False NC
ENSDARG00000110604 75pc-epiboly 0.0 False NC
ENSDARG00000110604 1-4-somites 0.0 False NC
ENSDARG00000110604 14-19-somites 0.06488896471755627 False NC
ENSDARG00000110604 20-25-somites 0.0 False NC
ENSDARG00000110604 Prim-5 0.0 False NC
ENSDARG00000110604 Prim-15 0.0 False NC
ENSDARG00000110604 Prim-25 0.0 False NC
ENSDARG00000110604 Long-pec 0.0 False NC
ENSDARG00000110604 Protruding-mouth 0.0 False NC
ENSDARG00000110604 Day-4 0.0 False NC
ENSDARG00000110604 Day-5 0.0 False NC
ENSDARG00000110605 1-cell 0.0 False NC
ENSDARG00000110605 2-cell 0.0 False NC
ENSDARG00000110605 128-cell 0.0 False NC
ENSDARG00000110605 1k-cell 0.0 False NC
ENSDARG00000110605 Dome 0.0 False NC
ENSDARG00000110605 50pc-epiboly 0.0 False NC
ENSDARG00000110605 Shield 0.0 False NC
ENSDARG00000110605 75pc-epiboly 0.0 False NC
ENSDARG00000110605 1-4-somites 0.0 False NC
ENSDARG00000110605 14-19-somites 0.0 False NC
ENSDARG00000110605 20-25-somites 0.0 False NC
ENSDARG00000110605 Prim-5 0.0 False NC
ENSDARG00000110605 Prim-15 0.0 False NC
ENSDARG00000110605 Prim-25 0.0 False NC
ENSDARG00000110605 Long-pec 0.0 False NC
ENSDARG00000110605 Protruding-mouth 0.0 False NC
ENSDARG00000110605 Day-4 0.0 False NC
ENSDARG00000110605 Day-5 0.0 False NC
ENSDARG00000110606 1-cell 0.0 False NC
ENSDARG00000110606 2-cell 0.0 False NC
ENSDARG00000110606 128-cell 0.0 False NC
ENSDARG00000110606 1k-cell 0.0 False NC
ENSDARG00000110606 Dome 0.0 False NC
ENSDARG00000110606 50pc-epiboly 0.0 False NC
ENSDARG00000110606 Shield 0.0 False NC
ENSDARG00000110606 75pc-epiboly 0.0 False NC
ENSDARG00000110606 1-4-somites 0.0 False NC
ENSDARG00000110606 14-19-somites 0.018368040277191855 False NC
ENSDARG00000110606 20-25-somites 0.0 False NC
ENSDARG00000110606 Prim-5 0.0 False NC
ENSDARG00000110606 Prim-15 0.0 False NC
ENSDARG00000110606 Prim-25 0.0 False NC
ENSDARG00000110606 Long-pec 0.0 False NC
ENSDARG00000110606 Protruding-mouth 0.0 False NC
ENSDARG00000110606 Day-4 0.0 False NC
ENSDARG00000110606 Day-5 0.011757035517689448 False NC
ENSDARG00000110608 1-cell 1.2396175300409666 False NC
ENSDARG00000110608 2-cell 1.9689083479016205 False NC
ENSDARG00000110608 128-cell 0.8714645821562723 False NC
ENSDARG00000110608 1k-cell 1.2154055952865535 False NC
ENSDARG00000110608 Dome 1.4203691572552253 False NC
ENSDARG00000110608 50pc-epiboly 1.6075191820132264 False NC
ENSDARG00000110608 Shield 0.9839323408322234 False NC
ENSDARG00000110608 75pc-epiboly 0.9223889388757269 False NC
ENSDARG00000110608 1-4-somites 1.2841926048294139 False NC
ENSDARG00000110608 14-19-somites 1.704458559167199 False NC
ENSDARG00000110608 20-25-somites 1.4380045789092493 False NC
ENSDARG00000110608 Prim-5 1.042422248877425 False NC
ENSDARG00000110608 Prim-15 0.946541489909551 False NC
ENSDARG00000110608 Prim-25 1.0743761485868444 False NC
ENSDARG00000110608 Long-pec 0.6850705048484578 False NC
ENSDARG00000110608 Protruding-mouth 0.6880644842745162 False NC
ENSDARG00000110608 Day-4 0.5043078100530133 False NC
ENSDARG00000110608 Day-5 0.42520702855918896 False NC
ENSDARG00000110611 1-cell 0.0 False NC
ENSDARG00000110611 2-cell 0.0 False NC
ENSDARG00000110611 128-cell 0.0 False NC
ENSDARG00000110611 1k-cell 0.0 False NC
ENSDARG00000110611 Dome 0.0 False NC
ENSDARG00000110611 50pc-epiboly 0.0 False NC
ENSDARG00000110611 Shield 0.0 False NC
ENSDARG00000110611 75pc-epiboly 0.0 False NC
ENSDARG00000110611 1-4-somites 0.0 False NC
ENSDARG00000110611 14-19-somites 0.0 False NC
ENSDARG00000110611 20-25-somites 0.0 False NC
ENSDARG00000110611 Prim-5 0.0 False NC
ENSDARG00000110611 Prim-15 0.0 False NC
ENSDARG00000110611 Prim-25 0.0 False NC
ENSDARG00000110611 Long-pec 0.0 False NC
ENSDARG00000110611 Protruding-mouth 0.0 False NC
ENSDARG00000110611 Day-4 0.0 False NC
ENSDARG00000110611 Day-5 0.0 False NC
ENSDARG00000110612 1-cell 0.022338237856077008 False NC
ENSDARG00000110612 2-cell 0.010616138548849584 False NC
ENSDARG00000110612 128-cell 0.010253486290231843 False NC
ENSDARG00000110612 1k-cell 0.09837747389907397 False NC
ENSDARG00000110612 Dome 0.02082711672536367 False NC
ENSDARG00000110612 50pc-epiboly 0.0 False NC
ENSDARG00000110612 Shield 0.0 False NC
ENSDARG00000110612 75pc-epiboly 0.0 False NC
ENSDARG00000110612 1-4-somites 0.0 False NC
ENSDARG00000110612 14-19-somites 0.019951492025225635 False NC
ENSDARG00000110612 20-25-somites 0.030771955024611542 False NC
ENSDARG00000110612 Prim-5 0.04365869132614334 False NC
ENSDARG00000110612 Prim-15 0.05979366465343503 False NC
ENSDARG00000110612 Prim-25 0.011180861379321044 False NC
ENSDARG00000110612 Long-pec 0.07931909802999282 False NC
ENSDARG00000110612 Protruding-mouth 0.08974590399705376 False NC
ENSDARG00000110612 Day-4 0.022570909611530514 False NC
ENSDARG00000110612 Day-5 0.08939401143622494 False NC
ENSDARG00000110614 1-cell 0.0 False NC
ENSDARG00000110614 2-cell 0.0 False NC
ENSDARG00000110614 128-cell 0.0 False NC
ENSDARG00000110614 1k-cell 0.0 False NC
ENSDARG00000110614 Dome 0.0 False NC
ENSDARG00000110614 50pc-epiboly 0.0 False NC
ENSDARG00000110614 Shield 0.0 False NC
ENSDARG00000110614 75pc-epiboly 0.0 False NC
ENSDARG00000110614 1-4-somites 0.0 False NC
ENSDARG00000110614 14-19-somites 0.0 False NC
ENSDARG00000110614 20-25-somites 0.0 False NC
ENSDARG00000110614 Prim-5 0.0 False NC
ENSDARG00000110614 Prim-15 0.0 False NC
ENSDARG00000110614 Prim-25 0.0 False NC
ENSDARG00000110614 Long-pec 0.010111005902724356 False NC
ENSDARG00000110614 Protruding-mouth 0.3703744422647641 False NC
ENSDARG00000110614 Day-4 1.0170799115718903 False NC
ENSDARG00000110614 Day-5 0.53557818719813 False NC
ENSDARG00000110615 1-cell 0.0 False NC
ENSDARG00000110615 2-cell 0.0 False NC
ENSDARG00000110615 128-cell 0.0 False NC
ENSDARG00000110615 1k-cell 0.0 False NC
ENSDARG00000110615 Dome 0.0 False NC
ENSDARG00000110615 50pc-epiboly 0.0 False NC
ENSDARG00000110615 Shield 0.0 False NC
ENSDARG00000110615 75pc-epiboly 0.0 False NC
ENSDARG00000110615 1-4-somites 0.0 False NC
ENSDARG00000110615 14-19-somites 0.0 False NC
ENSDARG00000110615 20-25-somites 0.0 False NC
ENSDARG00000110615 Prim-5 0.0 False NC
ENSDARG00000110615 Prim-15 0.0 False NC
ENSDARG00000110615 Prim-25 0.0 False NC
ENSDARG00000110615 Long-pec 0.0 False NC
ENSDARG00000110615 Protruding-mouth 0.0 False NC
ENSDARG00000110615 Day-4 0.0 False NC
ENSDARG00000110615 Day-5 0.0 False NC
ENSDARG00000110616 1-cell 0.0 False NC
ENSDARG00000110616 2-cell 0.07617353020617848 False NC
ENSDARG00000110616 128-cell 0.02452380226117307 False NC
ENSDARG00000110616 1k-cell 0.0 False NC
ENSDARG00000110616 Dome 0.0 False NC
ENSDARG00000110616 50pc-epiboly 0.026067287337875666 False NC
ENSDARG00000110616 Shield 0.09620806352580144 False NC
ENSDARG00000110616 75pc-epiboly 0.15520779842824867 False NC
ENSDARG00000110616 1-4-somites 0.2190887011246058 False NC
ENSDARG00000110616 14-19-somites 0.04771903247270461 False NC
ENSDARG00000110616 20-25-somites 0.2943956109571083 False NC
ENSDARG00000110616 Prim-5 1.0442078750170365 False NC
ENSDARG00000110616 Prim-15 0.5148419455520509 False NC
ENSDARG00000110616 Prim-25 0.10696741608257658 False NC
ENSDARG00000110616 Long-pec 0.4065249795940721 False NC
ENSDARG00000110616 Protruding-mouth 0.1341562482430185 False NC
ENSDARG00000110616 Day-4 0.10796806247165111 False NC
ENSDARG00000110616 Day-5 0.030544051035646815 False NC
ENSDARG00000110617 1-cell 0.0 False NC
ENSDARG00000110617 2-cell 0.0 False NC
ENSDARG00000110617 128-cell 0.0 False NC
ENSDARG00000110617 1k-cell 0.0 False NC
ENSDARG00000110617 Dome 0.07395751653496486 False NC
ENSDARG00000110617 50pc-epiboly 0.07740388382981447 False NC
ENSDARG00000110617 Shield 0.0 False NC
ENSDARG00000110617 75pc-epiboly 0.0 False NC
ENSDARG00000110617 1-4-somites 0.0 False NC
ENSDARG00000110617 14-19-somites 0.14169631070976574 False NC
ENSDARG00000110617 20-25-somites 0.07284789352765181 False NC
ENSDARG00000110617 Prim-5 0.0 False NC
ENSDARG00000110617 Prim-15 0.08493140938528729 False NC
ENSDARG00000110617 Prim-25 0.0 False NC
ENSDARG00000110617 Long-pec 0.0 False NC
ENSDARG00000110617 Protruding-mouth 0.07967238416064976 False NC
ENSDARG00000110617 Day-4 0.0 False NC
ENSDARG00000110617 Day-5 0.0 False NC
ENSDARG00000110619 1-cell 0.0 False NC
ENSDARG00000110619 2-cell 0.0 False NC
ENSDARG00000110619 128-cell 0.0 False NC
ENSDARG00000110619 1k-cell 0.0 False NC
ENSDARG00000110619 Dome 0.0 False NC
ENSDARG00000110619 50pc-epiboly 0.003817604738460905 False NC
ENSDARG00000110619 Shield 0.0 False NC
ENSDARG00000110619 75pc-epiboly 0.0 False NC
ENSDARG00000110619 1-4-somites 0.003565107198303433 False NC
ENSDARG00000110619 14-19-somites 0.0 False NC
ENSDARG00000110619 20-25-somites 0.0035929006369954087 False NC
ENSDARG00000110619 Prim-5 0.0 False NC
ENSDARG00000110619 Prim-15 0.0041888666933860876 False NC
ENSDARG00000110619 Prim-25 0.0 False NC
ENSDARG00000110619 Long-pec 0.0 False NC
ENSDARG00000110619 Protruding-mouth 0.0 False NC
ENSDARG00000110619 Day-4 0.007906065973641288 False NC
ENSDARG00000110619 Day-5 0.0 False NC
ENSDARG00000110627 1-cell 0.0 False NC
ENSDARG00000110627 2-cell 0.0 False NC
ENSDARG00000110627 128-cell 0.0 False NC
ENSDARG00000110627 1k-cell 0.0 False NC
ENSDARG00000110627 Dome 0.0 False NC
ENSDARG00000110627 50pc-epiboly 0.06810846792657076 False NC
ENSDARG00000110627 Shield 0.06284297752190396 False NC
ENSDARG00000110627 75pc-epiboly 0.008448460408271671 False NC
ENSDARG00000110627 1-4-somites 0.007950469139201931 False NC
ENSDARG00000110627 14-19-somites 0.03896250967889181 False NC
ENSDARG00000110627 20-25-somites 0.0 False NC
ENSDARG00000110627 Prim-5 0.0 False NC
ENSDARG00000110627 Prim-15 0.0 False NC
ENSDARG00000110627 Prim-25 0.0 False NC
ENSDARG00000110627 Long-pec 0.0 False NC
ENSDARG00000110627 Protruding-mouth 0.0 False NC
ENSDARG00000110627 Day-4 0.0 False NC
ENSDARG00000110627 Day-5 0.0 False NC
ENSDARG00000110631 1-cell 0.0 False NC
ENSDARG00000110631 2-cell 0.0 False NC
ENSDARG00000110631 128-cell 0.0 False NC
ENSDARG00000110631 1k-cell 0.0 False NC
ENSDARG00000110631 Dome 0.0 False NC
ENSDARG00000110631 50pc-epiboly 0.0 False NC
ENSDARG00000110631 Shield 0.0 False NC
ENSDARG00000110631 75pc-epiboly 0.0 False NC
ENSDARG00000110631 1-4-somites 0.0 False NC
ENSDARG00000110631 14-19-somites 0.0 False NC
ENSDARG00000110631 20-25-somites 0.0 False NC
ENSDARG00000110631 Prim-5 0.0 False NC
ENSDARG00000110631 Prim-15 0.0 False NC
ENSDARG00000110631 Prim-25 0.0 False NC
ENSDARG00000110631 Long-pec 0.0 False NC
ENSDARG00000110631 Protruding-mouth 0.0 False NC
ENSDARG00000110631 Day-4 0.010472902059750159 False NC
ENSDARG00000110631 Day-5 0.0 False NC
ENSDARG00000110633 1-cell 0.0 False NC
ENSDARG00000110633 2-cell 0.0 False NC
ENSDARG00000110633 128-cell 0.0 False NC
ENSDARG00000110633 1k-cell 0.0 False NC
ENSDARG00000110633 Dome 0.0 False NC
ENSDARG00000110633 50pc-epiboly 0.0 False NC
ENSDARG00000110633 Shield 0.0 False NC
ENSDARG00000110633 75pc-epiboly 0.0 False NC
ENSDARG00000110633 1-4-somites 0.0 False NC
ENSDARG00000110633 14-19-somites 0.0 False NC
ENSDARG00000110633 20-25-somites 0.0 False NC
ENSDARG00000110633 Prim-5 0.0 False NC
ENSDARG00000110633 Prim-15 0.0 False NC
ENSDARG00000110633 Prim-25 0.0 False NC
ENSDARG00000110633 Long-pec 0.0 False NC
ENSDARG00000110633 Protruding-mouth 0.0 False NC
ENSDARG00000110633 Day-4 0.0 False NC
ENSDARG00000110633 Day-5 0.0 False NC
ENSDARG00000110634 1-cell 0.04363573827625483 False NC
ENSDARG00000110634 2-cell 0.17627020952847078 False NC
ENSDARG00000110634 128-cell 0.19027799986251176 False NC
ENSDARG00000110634 1k-cell 0.13836351310778544 False NC
ENSDARG00000110634 Dome 0.04271809403001899 False NC
ENSDARG00000110634 50pc-epiboly 0.008515947926266424 False NC
ENSDARG00000110634 Shield 0.025537124917071764 False NC
ENSDARG00000110634 75pc-epiboly 0.029577910505972728 False NC
ENSDARG00000110634 1-4-somites 0.029822627012470893 False NC
ENSDARG00000110634 14-19-somites 0.01558937799557344 False NC
ENSDARG00000110634 20-25-somites 0.038069822550796426 False NC
ENSDARG00000110634 Prim-5 0.023452914734279635 False NC
ENSDARG00000110634 Prim-15 0.025696339971187122 False NC
ENSDARG00000110634 Prim-25 0.017472645568358 False NC
ENSDARG00000110634 Long-pec 0.039842414503017114 False NC
ENSDARG00000110634 Protruding-mouth 0.04382763765222383 False NC
ENSDARG00000110634 Day-4 0.04629475370223547 False NC
ENSDARG00000110634 Day-5 0.10227927951341624 False NC
ENSDARG00000110635 1-cell 0.0 False NC
ENSDARG00000110635 2-cell 0.0 False NC
ENSDARG00000110635 128-cell 0.0 False NC
ENSDARG00000110635 1k-cell 0.0 False NC
ENSDARG00000110635 Dome 0.0 False NC
ENSDARG00000110635 50pc-epiboly 0.0 False NC
ENSDARG00000110635 Shield 0.016834964814196163 False NC
ENSDARG00000110635 75pc-epiboly 0.018106020983211207 False NC
ENSDARG00000110635 1-4-somites 0.008519384248982464 False NC
ENSDARG00000110635 14-19-somites 0.016700226638072208 False NC
ENSDARG00000110635 20-25-somites 0.021464502602855914 False NC
ENSDARG00000110635 Prim-5 0.050248187130630395 False NC
ENSDARG00000110635 Prim-15 0.0400398225845251 False NC
ENSDARG00000110635 Prim-25 0.046794224413754935 False NC
ENSDARG00000110635 Long-pec 0.047423840072910395 False NC
ENSDARG00000110635 Protruding-mouth 0.04225558799139693 False NC
ENSDARG00000110635 Day-4 0.07557115136320017 False NC
ENSDARG00000110635 Day-5 0.06413699712355903 False NC
ENSDARG00000110640 1-cell 0.0 False NC
ENSDARG00000110640 2-cell 0.0 False NC
ENSDARG00000110640 128-cell 0.0 False NC
ENSDARG00000110640 1k-cell 0.0 False NC
ENSDARG00000110640 Dome 0.0 False NC
ENSDARG00000110640 50pc-epiboly 0.0 False NC
ENSDARG00000110640 Shield 0.0 False NC
ENSDARG00000110640 75pc-epiboly 0.0 False NC
ENSDARG00000110640 1-4-somites 0.0 False NC
ENSDARG00000110640 14-19-somites 0.0 False NC
ENSDARG00000110640 20-25-somites 0.0 False NC
ENSDARG00000110640 Prim-5 0.0 False NC
ENSDARG00000110640 Prim-15 0.0 False NC
ENSDARG00000110640 Prim-25 0.0 False NC
ENSDARG00000110640 Long-pec 0.0 False NC
ENSDARG00000110640 Protruding-mouth 0.0 False NC
ENSDARG00000110640 Day-4 0.0 False NC
ENSDARG00000110640 Day-5 0.0 False NC
ENSDARG00000110642 1-cell 0.025036092669612882 False NC
ENSDARG00000110642 2-cell 0.053542263985502256 False NC
ENSDARG00000110642 128-cell 0.21834477085672446 False NC
ENSDARG00000110642 1k-cell 0.12128469245914819 False NC
ENSDARG00000110642 Dome 0.10504111044096458 False NC
ENSDARG00000110642 50pc-epiboly 0.10993595094669302 False NC
ENSDARG00000110642 Shield 0.07325988412200218 False NC
ENSDARG00000110642 75pc-epiboly 0.018182556096062945 False NC
ENSDARG00000110642 1-4-somites 0.017110792277847633 False NC
ENSDARG00000110642 14-19-somites 0.016770819383522997 False NC
ENSDARG00000110642 20-25-somites 0.0 False NC
ENSDARG00000110642 Prim-5 0.006116435016706071 False NC
ENSDARG00000110642 Prim-15 0.020104536521154966 False NC
ENSDARG00000110642 Prim-25 0.018796810434800595 False NC
ENSDARG00000110642 Long-pec 0.0 False NC
ENSDARG00000110642 Protruding-mouth 0.16973681842921035 False NC
ENSDARG00000110642 Day-4 0.19605070280933268 False NC
ENSDARG00000110642 Day-5 0.22185014846422693 False NC
ENSDARG00000110648 1-cell 0.0 False NC
ENSDARG00000110648 2-cell 0.0 False NC
ENSDARG00000110648 128-cell 0.0 False NC
ENSDARG00000110648 1k-cell 0.0 False NC
ENSDARG00000110648 Dome 0.0 False NC
ENSDARG00000110648 50pc-epiboly 0.001682693126735097 False NC
ENSDARG00000110648 Shield 0.0031052070192999354 False NC
ENSDARG00000110648 75pc-epiboly 0.0033396531605013576 False NC
ENSDARG00000110648 1-4-somites 0.0015713992908227416 False NC
ENSDARG00000110648 14-19-somites 0.0030803545806470808 False NC
ENSDARG00000110648 20-25-somites 0.0 False NC
ENSDARG00000110648 Prim-5 0.0 False NC
ENSDARG00000110648 Prim-15 0.0 False NC
ENSDARG00000110648 Prim-25 0.0 False NC
ENSDARG00000110648 Long-pec 0.0017494641978981808 False NC
ENSDARG00000110648 Protruding-mouth 0.0 False NC
ENSDARG00000110648 Day-4 0.0 False NC
ENSDARG00000110648 Day-5 0.0 False NC
ENSDARG00000110650 1-cell 0.0 False NC
ENSDARG00000110650 2-cell 0.0 False NC
ENSDARG00000110650 128-cell 0.0 False NC
ENSDARG00000110650 1k-cell 0.0 False NC
ENSDARG00000110650 Dome 0.0 False NC
ENSDARG00000110650 50pc-epiboly 0.0 False NC
ENSDARG00000110650 Shield 0.0 False NC
ENSDARG00000110650 75pc-epiboly 0.0 False NC
ENSDARG00000110650 1-4-somites 0.0 False NC
ENSDARG00000110650 14-19-somites 0.0 False NC
ENSDARG00000110650 20-25-somites 0.0 False NC
ENSDARG00000110650 Prim-5 0.0 False NC
ENSDARG00000110650 Prim-15 0.0 False NC
ENSDARG00000110650 Prim-25 0.0 False NC
ENSDARG00000110650 Long-pec 0.0 False NC
ENSDARG00000110650 Protruding-mouth 0.0 False NC
ENSDARG00000110650 Day-4 0.0 False NC
ENSDARG00000110650 Day-5 0.0 False NC
ENSDARG00000110651 1-cell 0.0 False NC
ENSDARG00000110651 2-cell 0.0 False NC
ENSDARG00000110651 128-cell 0.0 False NC
ENSDARG00000110651 1k-cell 0.0 False NC
ENSDARG00000110651 Dome 0.0 False NC
ENSDARG00000110651 50pc-epiboly 0.0 False NC
ENSDARG00000110651 Shield 0.0 False NC
ENSDARG00000110651 75pc-epiboly 0.0 False NC
ENSDARG00000110651 1-4-somites 0.0 False NC
ENSDARG00000110651 14-19-somites 0.0 False NC
ENSDARG00000110651 20-25-somites 0.0 False NC
ENSDARG00000110651 Prim-5 0.0 False NC
ENSDARG00000110651 Prim-15 0.0 False NC
ENSDARG00000110651 Prim-25 0.0 False NC
ENSDARG00000110651 Long-pec 0.0 False NC
ENSDARG00000110651 Protruding-mouth 0.0 False NC
ENSDARG00000110651 Day-4 0.0 False NC
ENSDARG00000110651 Day-5 0.07728972914237583 False NC
ENSDARG00000110653 1-cell 0.36068480758090643 False NC
ENSDARG00000110653 2-cell 0.6225023658973778 False NC
ENSDARG00000110653 128-cell 0.9323536398121439 False NC
ENSDARG00000110653 1k-cell 0.6688226796948032 False NC
ENSDARG00000110653 Dome 0.566375511242124 False NC
ENSDARG00000110653 50pc-epiboly 0.34269411815251194 False NC
ENSDARG00000110653 Shield 0.23074076774182598 False NC
ENSDARG00000110653 75pc-epiboly 0.13786773303608169 False NC
ENSDARG00000110653 1-4-somites 0.11244234925442731 False NC
ENSDARG00000110653 14-19-somites 0.1271633557651744 False NC
ENSDARG00000110653 20-25-somites 0.19177052313262186 False NC
ENSDARG00000110653 Prim-5 0.3617434424166162 False NC
ENSDARG00000110653 Prim-15 0.32520744790263856 False NC
ENSDARG00000110653 Prim-25 0.31355558505524506 False NC
ENSDARG00000110653 Long-pec 0.2985154123661477 False NC
ENSDARG00000110653 Protruding-mouth 0.40040480244839366 False NC
ENSDARG00000110653 Day-4 0.6521587363214385 False NC
ENSDARG00000110653 Day-5 0.7379800755718915 False NC
ENSDARG00000110654 1-cell 2.254201830654135 False NC
ENSDARG00000110654 2-cell 3.801381495166683 False NC
ENSDARG00000110654 128-cell 11.392851859900617 False NC
ENSDARG00000110654 1k-cell 12.92861424736256 False NC
ENSDARG00000110654 Dome 13.094532442071317 False NC
ENSDARG00000110654 50pc-epiboly 3.9803180244316714 False NC
ENSDARG00000110654 Shield 3.4637152723780766 False NC
ENSDARG00000110654 75pc-epiboly 2.5885480573498825 False NC
ENSDARG00000110654 1-4-somites 1.959502017764347 False NC
ENSDARG00000110654 14-19-somites 2.684466586684969 False NC
ENSDARG00000110654 20-25-somites 2.0797181256010067 False NC
ENSDARG00000110654 Prim-5 1.6445227498013295 False NC
ENSDARG00000110654 Prim-15 1.4384997374014092 False NC
ENSDARG00000110654 Prim-25 2.041660150238034 False NC
ENSDARG00000110654 Long-pec 1.6546019369901444 False NC
ENSDARG00000110654 Protruding-mouth 1.679827452944408 False NC
ENSDARG00000110654 Day-4 1.4624742965397215 False NC
ENSDARG00000110654 Day-5 1.5678281804649423 False NC
ENSDARG00000110655 1-cell 0.0 False NC
ENSDARG00000110655 2-cell 0.0 False NC
ENSDARG00000110655 128-cell 0.01998999007843519 False NC
ENSDARG00000110655 1k-cell 0.0 False NC
ENSDARG00000110655 Dome 0.0 False NC
ENSDARG00000110655 50pc-epiboly 0.0 False NC
ENSDARG00000110655 Shield 0.0 False NC
ENSDARG00000110655 75pc-epiboly 0.0 False NC
ENSDARG00000110655 1-4-somites 0.0 False NC
ENSDARG00000110655 14-19-somites 0.0 False NC
ENSDARG00000110655 20-25-somites 0.0 False NC
ENSDARG00000110655 Prim-5 0.0 False NC
ENSDARG00000110655 Prim-15 0.0 False NC
ENSDARG00000110655 Prim-25 0.0 False NC
ENSDARG00000110655 Long-pec 0.0 False NC
ENSDARG00000110655 Protruding-mouth 0.0 False NC
ENSDARG00000110655 Day-4 0.0 False NC
ENSDARG00000110655 Day-5 0.0 False NC
ENSDARG00000110662 1-cell 0.0 False NC
ENSDARG00000110662 2-cell 0.0 False NC
ENSDARG00000110662 128-cell 0.0 False NC
ENSDARG00000110662 1k-cell 0.0 False NC
ENSDARG00000110662 Dome 0.0 False NC
ENSDARG00000110662 50pc-epiboly 0.0 False NC
ENSDARG00000110662 Shield 0.0 False NC
ENSDARG00000110662 75pc-epiboly 0.0 False NC
ENSDARG00000110662 1-4-somites 0.0 False NC
ENSDARG00000110662 14-19-somites 0.0 False NC
ENSDARG00000110662 20-25-somites 0.0 False NC
ENSDARG00000110662 Prim-5 0.0 False NC
ENSDARG00000110662 Prim-15 0.0 False NC
ENSDARG00000110662 Prim-25 0.025430978823553746 False NC
ENSDARG00000110662 Long-pec 0.0 False NC
ENSDARG00000110662 Protruding-mouth 0.0 False NC
ENSDARG00000110662 Day-4 0.0 False NC
ENSDARG00000110662 Day-5 0.0 False NC
ENSDARG00000110663 1-cell 0.0 False NC
ENSDARG00000110663 2-cell 0.0 False NC
ENSDARG00000110663 128-cell 0.0 False NC
ENSDARG00000110663 1k-cell 0.0 False NC
ENSDARG00000110663 Dome 0.0 False NC
ENSDARG00000110663 50pc-epiboly 0.0 False NC
ENSDARG00000110663 Shield 0.0 False NC
ENSDARG00000110663 75pc-epiboly 0.0 False NC
ENSDARG00000110663 1-4-somites 0.0 False NC
ENSDARG00000110663 14-19-somites 0.0 False NC
ENSDARG00000110663 20-25-somites 0.0 False NC
ENSDARG00000110663 Prim-5 0.0 False NC
ENSDARG00000110663 Prim-15 0.0 False NC
ENSDARG00000110663 Prim-25 0.0 False NC
ENSDARG00000110663 Long-pec 0.0 False NC
ENSDARG00000110663 Protruding-mouth 0.0 False NC
ENSDARG00000110663 Day-4 0.0 False NC
ENSDARG00000110663 Day-5 0.0 False NC
ENSDARG00000110665 1-cell 0.0 False NC
ENSDARG00000110665 2-cell 0.0 False NC
ENSDARG00000110665 128-cell 0.0 False NC
ENSDARG00000110665 1k-cell 0.0 False NC
ENSDARG00000110665 Dome 0.0 False NC
ENSDARG00000110665 50pc-epiboly 0.0 False NC
ENSDARG00000110665 Shield 0.046046951457250365 False NC
ENSDARG00000110665 75pc-epiboly 0.0 False NC
ENSDARG00000110665 1-4-somites 0.0 False NC
ENSDARG00000110665 14-19-somites 0.0 False NC
ENSDARG00000110665 20-25-somites 0.0 False NC
ENSDARG00000110665 Prim-5 0.0 False NC
ENSDARG00000110665 Prim-15 0.0 False NC
ENSDARG00000110665 Prim-25 0.0 False NC
ENSDARG00000110665 Long-pec 0.0 False NC
ENSDARG00000110665 Protruding-mouth 0.0 False NC
ENSDARG00000110665 Day-4 0.0 False NC
ENSDARG00000110665 Day-5 0.0 False NC
ENSDARG00000110675 1-cell 0.0 False NC
ENSDARG00000110675 2-cell 0.0703698326666601 False NC
ENSDARG00000110675 128-cell 0.0 False NC
ENSDARG00000110675 1k-cell 0.0 False NC
ENSDARG00000110675 Dome 0.20708104629790158 False NC
ENSDARG00000110675 50pc-epiboly 0.2889744996313074 False NC
ENSDARG00000110675 Shield 0.19997533204291584 False NC
ENSDARG00000110675 75pc-epiboly 0.5018385482513373 False NC
ENSDARG00000110675 1-4-somites 0.5397232764212511 False NC
ENSDARG00000110675 14-19-somites 0.4628746149852347 False NC
ENSDARG00000110675 20-25-somites 0.33995683646237507 False NC
ENSDARG00000110675 Prim-5 0.14469737696664647 False NC
ENSDARG00000110675 Prim-15 0.31707726170507256 False NC
ENSDARG00000110675 Prim-25 0.4446788297147112 False NC
ENSDARG00000110675 Long-pec 0.15022065912619048 False NC
ENSDARG00000110675 Protruding-mouth 0.2974435675330924 False NC
ENSDARG00000110675 Day-4 0.0 False NC
ENSDARG00000110675 Day-5 0.42325327863682005 False NC
ENSDARG00000110680 1-cell 0.0 False NC
ENSDARG00000110680 2-cell 0.0 False NC
ENSDARG00000110680 128-cell 0.0 False NC
ENSDARG00000110680 1k-cell 0.0 False NC
ENSDARG00000110680 Dome 0.0 False NC
ENSDARG00000110680 50pc-epiboly 0.0 False NC
ENSDARG00000110680 Shield 0.0 False NC
ENSDARG00000110680 75pc-epiboly 0.0 False NC
ENSDARG00000110680 1-4-somites 0.0 False NC
ENSDARG00000110680 14-19-somites 0.0 False NC
ENSDARG00000110680 20-25-somites 0.0 False NC
ENSDARG00000110680 Prim-5 0.0 False NC
ENSDARG00000110680 Prim-15 0.0 False NC
ENSDARG00000110680 Prim-25 0.0 False NC
ENSDARG00000110680 Long-pec 0.0 False NC
ENSDARG00000110680 Protruding-mouth 0.0 False NC
ENSDARG00000110680 Day-4 0.0 False NC
ENSDARG00000110680 Day-5 0.0 False NC
ENSDARG00000110681 1-cell 0.0 False NC
ENSDARG00000110681 2-cell 0.0 False NC
ENSDARG00000110681 128-cell 0.0 False NC
ENSDARG00000110681 1k-cell 0.0 False NC
ENSDARG00000110681 Dome 0.0 False NC
ENSDARG00000110681 50pc-epiboly 0.0 False NC
ENSDARG00000110681 Shield 0.0 False NC
ENSDARG00000110681 75pc-epiboly 0.0 False NC
ENSDARG00000110681 1-4-somites 0.0 False NC
ENSDARG00000110681 14-19-somites 0.0 False NC
ENSDARG00000110681 20-25-somites 0.0 False NC
ENSDARG00000110681 Prim-5 0.0 False NC
ENSDARG00000110681 Prim-15 0.0 False NC
ENSDARG00000110681 Prim-25 0.0 False NC
ENSDARG00000110681 Long-pec 0.0 False NC
ENSDARG00000110681 Protruding-mouth 0.0 False NC
ENSDARG00000110681 Day-4 0.0 False NC
ENSDARG00000110681 Day-5 0.0 False NC
ENSDARG00000110683 1-cell 0.0 False NC
ENSDARG00000110683 2-cell 0.0 False NC
ENSDARG00000110683 128-cell 0.0 False NC
ENSDARG00000110683 1k-cell 0.0 False NC
ENSDARG00000110683 Dome 0.0 False NC
ENSDARG00000110683 50pc-epiboly 0.0 False NC
ENSDARG00000110683 Shield 0.0 False NC
ENSDARG00000110683 75pc-epiboly 0.0 False NC
ENSDARG00000110683 1-4-somites 0.0 False NC
ENSDARG00000110683 14-19-somites 0.0 False NC
ENSDARG00000110683 20-25-somites 0.0 False NC
ENSDARG00000110683 Prim-5 0.0 False NC
ENSDARG00000110683 Prim-15 0.0 False NC
ENSDARG00000110683 Prim-25 0.0 False NC
ENSDARG00000110683 Long-pec 0.0 False NC
ENSDARG00000110683 Protruding-mouth 0.0 False NC
ENSDARG00000110683 Day-4 0.0 False NC
ENSDARG00000110683 Day-5 0.0 False NC
ENSDARG00000110684 1-cell 0.0 False NC
ENSDARG00000110684 2-cell 0.0 False NC
ENSDARG00000110684 128-cell 0.0 False NC
ENSDARG00000110684 1k-cell 0.0 False NC
ENSDARG00000110684 Dome 0.0 False NC
ENSDARG00000110684 50pc-epiboly 0.0 False NC
ENSDARG00000110684 Shield 0.0 False NC
ENSDARG00000110684 75pc-epiboly 0.0 False NC
ENSDARG00000110684 1-4-somites 0.0 False NC
ENSDARG00000110684 14-19-somites 0.0 False NC
ENSDARG00000110684 20-25-somites 0.0 False NC
ENSDARG00000110684 Prim-5 0.0 False NC
ENSDARG00000110684 Prim-15 0.0 False NC
ENSDARG00000110684 Prim-25 0.0 False NC
ENSDARG00000110684 Long-pec 0.0 False NC
ENSDARG00000110684 Protruding-mouth 0.0 False NC
ENSDARG00000110684 Day-4 0.0 False NC
ENSDARG00000110684 Day-5 0.0 False NC
ENSDARG00000110692 1-cell 0.0 False NC
ENSDARG00000110692 2-cell 0.0 False NC
ENSDARG00000110692 128-cell 0.0 False NC
ENSDARG00000110692 1k-cell 0.0 False NC
ENSDARG00000110692 Dome 0.0 False NC
ENSDARG00000110692 50pc-epiboly 0.0 False NC
ENSDARG00000110692 Shield 0.0 False NC
ENSDARG00000110692 75pc-epiboly 0.0 False NC
ENSDARG00000110692 1-4-somites 0.0 False NC
ENSDARG00000110692 14-19-somites 0.0 False NC
ENSDARG00000110692 20-25-somites 0.0 False NC
ENSDARG00000110692 Prim-5 0.0 False NC
ENSDARG00000110692 Prim-15 0.0 False NC
ENSDARG00000110692 Prim-25 0.0 False NC
ENSDARG00000110692 Long-pec 0.0 False NC
ENSDARG00000110692 Protruding-mouth 0.0 False NC
ENSDARG00000110692 Day-4 0.0 False NC
ENSDARG00000110692 Day-5 0.0 False NC
ENSDARG00000110696 1-cell 0.0 False NC
ENSDARG00000110696 2-cell 0.0 False NC
ENSDARG00000110696 128-cell 0.0 False NC
ENSDARG00000110696 1k-cell 0.0 False NC
ENSDARG00000110696 Dome 0.020532115072029906 False NC
ENSDARG00000110696 50pc-epiboly 0.02148889692725728 False NC
ENSDARG00000110696 Shield 0.0 False NC
ENSDARG00000110696 75pc-epiboly 0.0 False NC
ENSDARG00000110696 1-4-somites 0.0200676147394587 False NC
ENSDARG00000110696 14-19-somites 0.0 False NC
ENSDARG00000110696 20-25-somites 0.0 False NC
ENSDARG00000110696 Prim-5 0.0 False NC
ENSDARG00000110696 Prim-15 0.0 False NC
ENSDARG00000110696 Prim-25 0.0 False NC
ENSDARG00000110696 Long-pec 0.0 False NC
ENSDARG00000110696 Protruding-mouth 0.0 False NC
ENSDARG00000110696 Day-4 0.0 False NC
ENSDARG00000110696 Day-5 0.0 False NC
ENSDARG00000110697 1-cell 0.0 False NC
ENSDARG00000110697 2-cell 0.0 False NC
ENSDARG00000110697 128-cell 0.0 False NC
ENSDARG00000110697 1k-cell 0.0 False NC
ENSDARG00000110697 Dome 0.0 False NC
ENSDARG00000110697 50pc-epiboly 0.0 False NC
ENSDARG00000110697 Shield 0.0 False NC
ENSDARG00000110697 75pc-epiboly 0.05575983869459302 False NC
ENSDARG00000110697 1-4-somites 0.0 False NC
ENSDARG00000110697 14-19-somites 0.0 False NC
ENSDARG00000110697 20-25-somites 0.0 False NC
ENSDARG00000110697 Prim-5 0.0 False NC
ENSDARG00000110697 Prim-15 0.0 False NC
ENSDARG00000110697 Prim-25 0.0 False NC
ENSDARG00000110697 Long-pec 0.0 False NC
ENSDARG00000110697 Protruding-mouth 0.0 False NC
ENSDARG00000110697 Day-4 0.0 False NC
ENSDARG00000110697 Day-5 0.0 False NC
ENSDARG00000110698 1-cell 0.38371130328281455 False NC
ENSDARG00000110698 2-cell 0.33094404851002396 False NC
ENSDARG00000110698 128-cell 0.9219514985352155 False NC
ENSDARG00000110698 1k-cell 0.8678799598672237 False NC
ENSDARG00000110698 Dome 0.9341361640586328 False NC
ENSDARG00000110698 50pc-epiboly 0.6448436903335732 False NC
ENSDARG00000110698 Shield 0.7847904560367935 False NC
ENSDARG00000110698 75pc-epiboly 0.38761752584312614 False NC
ENSDARG00000110698 1-4-somites 0.07338559174374872 False NC
ENSDARG00000110698 14-19-somites 0.0401947791806191 False NC
ENSDARG00000110698 20-25-somites 0.052205437409213 False NC
ENSDARG00000110698 Prim-5 1.0091782324090608 False NC
ENSDARG00000110698 Prim-15 8.533769309258437 False NC
ENSDARG00000110698 Prim-25 15.004184522427519 False NC
ENSDARG00000110698 Long-pec 23.703007475651734 False NC
ENSDARG00000110698 Protruding-mouth 25.47914106256392 False NC
ENSDARG00000110698 Day-4 25.773007833969253 False NC
ENSDARG00000110698 Day-5 26.64599914035988 False NC
ENSDARG00000110700 1-cell 20.39055626014953 False NC
ENSDARG00000110700 2-cell 24.072346924719977 False NC
ENSDARG00000110700 128-cell 27.07310989622739 False NC
ENSDARG00000110700 1k-cell 27.198092283963984 False NC
ENSDARG00000110700 Dome 11.705831367117494 False NC
ENSDARG00000110700 50pc-epiboly 10.68603618428272 False NC
ENSDARG00000110700 Shield 10.748674097306726 False NC
ENSDARG00000110700 75pc-epiboly 15.443483895591749 False NC
ENSDARG00000110700 1-4-somites 17.87833353145394 False NC
ENSDARG00000110700 14-19-somites 19.506858774377747 False NC
ENSDARG00000110700 20-25-somites 16.091290259219086 False NC
ENSDARG00000110700 Prim-5 17.63499281781004 False NC
ENSDARG00000110700 Prim-15 20.87425306225061 False NC
ENSDARG00000110700 Prim-25 13.463886788584313 False NC
ENSDARG00000110700 Long-pec 17.46315162341964 False NC
ENSDARG00000110700 Protruding-mouth 12.517416800350972 False NC
ENSDARG00000110700 Day-4 13.02878887195109 False NC
ENSDARG00000110700 Day-5 8.359252253077196 False NC
ENSDARG00000110702 1-cell 0.0 False NC
ENSDARG00000110702 2-cell 0.0 False NC
ENSDARG00000110702 128-cell 0.0 False NC
ENSDARG00000110702 1k-cell 0.0 False NC
ENSDARG00000110702 Dome 0.0 False NC
ENSDARG00000110702 50pc-epiboly 0.0 False NC
ENSDARG00000110702 Shield 0.0 False NC
ENSDARG00000110702 75pc-epiboly 0.0 False NC
ENSDARG00000110702 1-4-somites 0.008059007967040864 False NC
ENSDARG00000110702 14-19-somites 0.0 False NC
ENSDARG00000110702 20-25-somites 0.0 False NC
ENSDARG00000110702 Prim-5 0.0 False NC
ENSDARG00000110702 Prim-15 0.0 False NC
ENSDARG00000110702 Prim-25 0.0 False NC
ENSDARG00000110702 Long-pec 0.004486111833973265 False NC
ENSDARG00000110702 Protruding-mouth 0.004441350197806415 False NC
ENSDARG00000110702 Day-4 0.0 False NC
ENSDARG00000110702 Day-5 0.005055926536617304 False NC
ENSDARG00000110709 1-cell 0.2456883157217443 False NC
ENSDARG00000110709 2-cell 0.43041742310675596 False NC
ENSDARG00000110709 128-cell 1.0201212784418392 False NC
ENSDARG00000110709 1k-cell 1.2460794450638004 False NC
ENSDARG00000110709 Dome 0.5584472339225585 False NC
ENSDARG00000110709 50pc-epiboly 0.1786317269462275 False NC
ENSDARG00000110709 Shield 0.18217128988003695 False NC
ENSDARG00000110709 75pc-epiboly 0.5053631321473392 False NC
ENSDARG00000110709 1-4-somites 0.5882493156822197 False NC
ENSDARG00000110709 14-19-somites 0.395848152455871 False NC
ENSDARG00000110709 20-25-somites 0.44683853551127706 False NC
ENSDARG00000110709 Prim-5 0.4535056707346506 False NC
ENSDARG00000110709 Prim-15 0.4229552607850663 False NC
ENSDARG00000110709 Prim-25 0.3809761301883422 False NC
ENSDARG00000110709 Long-pec 0.44312146505308814 False NC
ENSDARG00000110709 Protruding-mouth 0.5451493602432065 False NC
ENSDARG00000110709 Day-4 0.5906015827952475 False NC
ENSDARG00000110709 Day-5 0.5453068991650168 False NC
ENSDARG00000110710 1-cell 0.007217926438175301 False NC
ENSDARG00000110710 2-cell 0.06860568644381904 False NC
ENSDARG00000110710 128-cell 0.13915037661841095 False NC
ENSDARG00000110710 1k-cell 0.14622345424107483 False NC
ENSDARG00000110710 Dome 0.10094479972738937 False NC
ENSDARG00000110710 50pc-epiboly 0.0563460027136254 False NC
ENSDARG00000110710 Shield 0.058488606864919676 False NC
ENSDARG00000110710 75pc-epiboly 0.0838727378693043 False NC
ENSDARG00000110710 1-4-somites 0.07892889139865092 False NC
ENSDARG00000110710 14-19-somites 0.06446721657175972 False NC
ENSDARG00000110710 20-25-somites 0.21211791467290259 False NC
ENSDARG00000110710 Prim-5 0.1974978125728601 False NC
ENSDARG00000110710 Prim-15 0.3323128682911799 False NC
ENSDARG00000110710 Prim-25 0.2023144164904443 False NC
ENSDARG00000110710 Long-pec 0.21235928831905757 False NC
ENSDARG00000110710 Protruding-mouth 0.1594927207524242 False NC
ENSDARG00000110710 Day-4 0.1750345748147659 False NC
ENSDARG00000110710 Day-5 0.17330983832761157 False NC
ENSDARG00000110716 1-cell 0.0 False NC
ENSDARG00000110716 2-cell 0.0 False NC
ENSDARG00000110716 128-cell 0.0 False NC
ENSDARG00000110716 1k-cell 0.0 False NC
ENSDARG00000110716 Dome 0.0 False NC
ENSDARG00000110716 50pc-epiboly 0.0 False NC
ENSDARG00000110716 Shield 0.0 False NC
ENSDARG00000110716 75pc-epiboly 0.0 False NC
ENSDARG00000110716 1-4-somites 0.0 False NC
ENSDARG00000110716 14-19-somites 0.0 False NC
ENSDARG00000110716 20-25-somites 0.0 False NC
ENSDARG00000110716 Prim-5 0.0 False NC
ENSDARG00000110716 Prim-15 0.0 False NC
ENSDARG00000110716 Prim-25 0.0 False NC
ENSDARG00000110716 Long-pec 0.0 False NC
ENSDARG00000110716 Protruding-mouth 0.0 False NC
ENSDARG00000110716 Day-4 0.0 False NC
ENSDARG00000110716 Day-5 0.0 False NC
ENSDARG00000110722 1-cell 0.0 False NC
ENSDARG00000110722 2-cell 0.0 False NC
ENSDARG00000110722 128-cell 0.0 False NC
ENSDARG00000110722 1k-cell 0.0023376825480968073 False NC
ENSDARG00000110722 Dome 0.012372544589324951 False NC
ENSDARG00000110722 50pc-epiboly 0.012949096304748752 False NC
ENSDARG00000110722 Shield 0.01911679514237502 False NC
ENSDARG00000110722 75pc-epiboly 0.007710049392731369 False NC
ENSDARG00000110722 1-4-somites 0.007255583478691281 False NC
ENSDARG00000110722 14-19-somites 0.007111422900080424 False NC
ENSDARG00000110722 20-25-somites 0.014624295457241126 False NC
ENSDARG00000110722 Prim-5 0.020748684986681983 False NC
ENSDARG00000110722 Prim-15 0.0 False NC
ENSDARG00000110722 Prim-25 0.005313676695122872 False NC
ENSDARG00000110722 Long-pec 0.0 False NC
ENSDARG00000110722 Protruding-mouth 0.0079971597621137 False NC
ENSDARG00000110722 Day-4 0.005363384462145865 False NC
ENSDARG00000110722 Day-5 0.006069183237537195 False NC
ENSDARG00000110724 1-cell 0.0 False NC
ENSDARG00000110724 2-cell 0.0 False NC
ENSDARG00000110724 128-cell 0.0 False NC
ENSDARG00000110724 1k-cell 0.0 False NC
ENSDARG00000110724 Dome 0.0 False NC
ENSDARG00000110724 50pc-epiboly 0.0 False NC
ENSDARG00000110724 Shield 0.0220098635896291 False NC
ENSDARG00000110724 75pc-epiboly 0.0 False NC
ENSDARG00000110724 1-4-somites 0.0 False NC
ENSDARG00000110724 14-19-somites 0.0 False NC
ENSDARG00000110724 20-25-somites 0.0 False NC
ENSDARG00000110724 Prim-5 0.0 False NC
ENSDARG00000110724 Prim-15 0.0 False NC
ENSDARG00000110724 Prim-25 0.0 False NC
ENSDARG00000110724 Long-pec 0.0 False NC
ENSDARG00000110724 Protruding-mouth 0.0 False NC
ENSDARG00000110724 Day-4 0.0 False NC
ENSDARG00000110724 Day-5 0.0 False NC
ENSDARG00000110727 1-cell 0.9234424893419307 False NC
ENSDARG00000110727 2-cell 1.1490192979696552 False NC
ENSDARG00000110727 128-cell 1.0943548132140317 False NC
ENSDARG00000110727 1k-cell 1.07955997707649 False NC
ENSDARG00000110727 Dome 0.6522531155891429 False NC
ENSDARG00000110727 50pc-epiboly 0.251214332832832 False NC
ENSDARG00000110727 Shield 0.10581848023869196 False NC
ENSDARG00000110727 75pc-epiboly 0.03793595937105142 False NC
ENSDARG00000110727 1-4-somites 0.0968995623164503 False NC
ENSDARG00000110727 14-19-somites 0.114968856853784 False NC
ENSDARG00000110727 20-25-somites 0.10279472376832074 False NC
ENSDARG00000110727 Prim-5 0.06562947983368414 False NC
ENSDARG00000110727 Prim-15 0.08988421295635156 False NC
ENSDARG00000110727 Prim-25 0.11765260613402187 False NC
ENSDARG00000110727 Long-pec 0.11923562036474081 False NC
ENSDARG00000110727 Protruding-mouth 0.3485164911159885 False NC
ENSDARG00000110727 Day-4 0.4184636892124793 False NC
ENSDARG00000110727 Day-5 0.37754558115984166 False NC
ENSDARG00000110728 1-cell 0.0 False NC
ENSDARG00000110728 2-cell 0.024629441433331036 False NC
ENSDARG00000110728 128-cell 0.02378808819333788 False NC
ENSDARG00000110728 1k-cell 0.022823573944585163 False NC
ENSDARG00000110728 Dome 0.048318910802843715 False NC
ENSDARG00000110728 50pc-epiboly 0.025285268717739395 False NC
ENSDARG00000110728 Shield 0.02333045540500685 False NC
ENSDARG00000110728 75pc-epiboly 0.025091927412566866 False NC
ENSDARG00000110728 1-4-somites 0.0 False NC
ENSDARG00000110728 14-19-somites 0.023143730749261737 False NC
ENSDARG00000110728 20-25-somites 0.0 False NC
ENSDARG00000110728 Prim-5 0.0 False NC
ENSDARG00000110728 Prim-15 0.0 False NC
ENSDARG00000110728 Prim-25 0.02593959840002482 False NC
ENSDARG00000110728 Long-pec 0.0 False NC
ENSDARG00000110728 Protruding-mouth 0.0 False NC
ENSDARG00000110728 Day-4 0.0 False NC
ENSDARG00000110728 Day-5 0.0 False NC
ENSDARG00000110729 1-cell 0.0 False NC
ENSDARG00000110729 2-cell 0.0 False NC
ENSDARG00000110729 128-cell 0.043251069442432497 False NC
ENSDARG00000110729 1k-cell 0.24898444303183806 False NC
ENSDARG00000110729 Dome 0.08785256509607947 False NC
ENSDARG00000110729 50pc-epiboly 0.09194643170087052 False NC
ENSDARG00000110729 Shield 0.08483801965457036 False NC
ENSDARG00000110729 75pc-epiboly 0.04562168620466703 False NC
ENSDARG00000110729 1-4-somites 0.1717301334067617 False NC
ENSDARG00000110729 14-19-somites 0.1683180418128126 False NC
ENSDARG00000110729 20-25-somites 0.25960340238945007 False NC
ENSDARG00000110729 Prim-5 0.8287213408089752 False NC
ENSDARG00000110729 Prim-15 1.5637674043181986 False NC
ENSDARG00000110729 Prim-25 3.0184259956392516 False NC
ENSDARG00000110729 Long-pec 7.647597191878786 False NC
ENSDARG00000110729 Protruding-mouth 13.297079484945291 False NC
ENSDARG00000110729 Day-4 13.138731674959288 False NC
ENSDARG00000110729 Day-5 12.389777792823278 False NC
ENSDARG00000110732 1-cell 0.0 False NC
ENSDARG00000110732 2-cell 0.0 False NC
ENSDARG00000110732 128-cell 0.0 False NC
ENSDARG00000110732 1k-cell 0.0 False NC
ENSDARG00000110732 Dome 0.0 False NC
ENSDARG00000110732 50pc-epiboly 0.0 False NC
ENSDARG00000110732 Shield 0.0 False NC
ENSDARG00000110732 75pc-epiboly 0.0 False NC
ENSDARG00000110732 1-4-somites 0.0 False NC
ENSDARG00000110732 14-19-somites 0.0 False NC
ENSDARG00000110732 20-25-somites 0.0 False NC
ENSDARG00000110732 Prim-5 0.0 False NC
ENSDARG00000110732 Prim-15 0.0 False NC
ENSDARG00000110732 Prim-25 0.0 False NC
ENSDARG00000110732 Long-pec 0.0 False NC
ENSDARG00000110732 Protruding-mouth 0.0 False NC
ENSDARG00000110732 Day-4 0.0 False NC
ENSDARG00000110732 Day-5 0.0 False NC
ENSDARG00000110735 1-cell 0.0 False NC
ENSDARG00000110735 2-cell 0.0 False NC
ENSDARG00000110735 128-cell 0.0 False NC
ENSDARG00000110735 1k-cell 0.0 False NC
ENSDARG00000110735 Dome 0.0 False NC
ENSDARG00000110735 50pc-epiboly 0.0 False NC
ENSDARG00000110735 Shield 0.0 False NC
ENSDARG00000110735 75pc-epiboly 0.0 False NC
ENSDARG00000110735 1-4-somites 0.0 False NC
ENSDARG00000110735 14-19-somites 0.0 False NC
ENSDARG00000110735 20-25-somites 0.0 False NC
ENSDARG00000110735 Prim-5 0.0 False NC
ENSDARG00000110735 Prim-15 0.0 False NC
ENSDARG00000110735 Prim-25 0.0 False NC
ENSDARG00000110735 Long-pec 0.0 False NC
ENSDARG00000110735 Protruding-mouth 0.0 False NC
ENSDARG00000110735 Day-4 0.0 False NC
ENSDARG00000110735 Day-5 0.0 False NC
ENSDARG00000110736 1-cell 0.0 False NC
ENSDARG00000110736 2-cell 0.0 False NC
ENSDARG00000110736 128-cell 0.0 False NC
ENSDARG00000110736 1k-cell 0.0 False NC
ENSDARG00000110736 Dome 0.08189645898787071 False NC
ENSDARG00000110736 50pc-epiboly 0.0 False NC
ENSDARG00000110736 Shield 0.0395431447542489 False NC
ENSDARG00000110736 75pc-epiboly 0.0 False NC
ENSDARG00000110736 1-4-somites 0.04002185312445718 False NC
ENSDARG00000110736 14-19-somites 0.0 False NC
ENSDARG00000110736 20-25-somites 0.020166930976581572 False NC
ENSDARG00000110736 Prim-5 0.0 False NC
ENSDARG00000110736 Prim-15 0.0 False NC
ENSDARG00000110736 Prim-25 0.043965421016991225 False NC
ENSDARG00000110736 Long-pec 0.0 False NC
ENSDARG00000110736 Protruding-mouth 0.0 False NC
ENSDARG00000110736 Day-4 0.0 False NC
ENSDARG00000110736 Day-5 0.05021649068572441 False NC
ENSDARG00000110739 1-cell 0.0 False NC
ENSDARG00000110739 2-cell 0.0 False NC
ENSDARG00000110739 128-cell 0.0 False NC
ENSDARG00000110739 1k-cell 0.0 False NC
ENSDARG00000110739 Dome 0.0 False NC
ENSDARG00000110739 50pc-epiboly 0.0 False NC
ENSDARG00000110739 Shield 0.0 False NC
ENSDARG00000110739 75pc-epiboly 0.0 False NC
ENSDARG00000110739 1-4-somites 0.0 False NC
ENSDARG00000110739 14-19-somites 0.0 False NC
ENSDARG00000110739 20-25-somites 0.0 False NC
ENSDARG00000110739 Prim-5 0.0 False NC
ENSDARG00000110739 Prim-15 0.0 False NC
ENSDARG00000110739 Prim-25 0.0 False NC
ENSDARG00000110739 Long-pec 0.13481341203632477 False NC
ENSDARG00000110739 Protruding-mouth 0.0 False NC
ENSDARG00000110739 Day-4 0.0 False NC
ENSDARG00000110739 Day-5 0.0 False NC
ENSDARG00000110742 1-cell 0.0 False NC
ENSDARG00000110742 2-cell 0.0 False NC
ENSDARG00000110742 128-cell 0.0 False NC
ENSDARG00000110742 1k-cell 0.0 False NC
ENSDARG00000110742 Dome 0.0 False NC
ENSDARG00000110742 50pc-epiboly 0.0 False NC
ENSDARG00000110742 Shield 0.0 False NC
ENSDARG00000110742 75pc-epiboly 0.0 False NC
ENSDARG00000110742 1-4-somites 0.0 False NC
ENSDARG00000110742 14-19-somites 0.0 False NC
ENSDARG00000110742 20-25-somites 0.0 False NC
ENSDARG00000110742 Prim-5 0.0 False NC
ENSDARG00000110742 Prim-15 0.0 False NC
ENSDARG00000110742 Prim-25 0.0 False NC
ENSDARG00000110742 Long-pec 0.0 False NC
ENSDARG00000110742 Protruding-mouth 0.0 False NC
ENSDARG00000110742 Day-4 0.0 False NC
ENSDARG00000110742 Day-5 0.0 False NC
ENSDARG00000110744 1-cell 0.017748188981540635 False NC
ENSDARG00000110744 2-cell 0.0 False NC
ENSDARG00000110744 128-cell 0.09775926654796388 False NC
ENSDARG00000110744 1k-cell 0.10942809425486036 False NC
ENSDARG00000110744 Dome 0.14892814973479224 False NC
ENSDARG00000110744 50pc-epiboly 0.034637354407862184 False NC
ENSDARG00000110744 Shield 0.01597976397603209 False NC
ENSDARG00000110744 75pc-epiboly 0.06874500660977224 False NC
ENSDARG00000110744 1-4-somites 0.19407857542544987 False NC
ENSDARG00000110744 14-19-somites 0.2694817963955134 False NC
ENSDARG00000110744 20-25-somites 0.17929230416166358 False NC
ENSDARG00000110744 Prim-5 0.2948456825176529 False NC
ENSDARG00000110744 Prim-15 0.304046689306234 False NC
ENSDARG00000110744 Prim-25 0.3908706608222918 False NC
ENSDARG00000110744 Long-pec 0.39612982029851596 False NC
ENSDARG00000110744 Protruding-mouth 2.5135000098900875 False NC
ENSDARG00000110744 Day-4 1.9905687134114172 False NC
ENSDARG00000110744 Day-5 2.029296541409411 False NC
ENSDARG00000110748 1-cell 0.0 False NC
ENSDARG00000110748 2-cell 0.0 False NC
ENSDARG00000110748 128-cell 0.0 False NC
ENSDARG00000110748 1k-cell 0.0 False NC
ENSDARG00000110748 Dome 0.0 False NC
ENSDARG00000110748 50pc-epiboly 0.0 False NC
ENSDARG00000110748 Shield 0.0 False NC
ENSDARG00000110748 75pc-epiboly 0.01618834026617217 False NC
ENSDARG00000110748 1-4-somites 0.0380853118442415 False NC
ENSDARG00000110748 14-19-somites 0.014931439193072087 False NC
ENSDARG00000110748 20-25-somites 0.015352889388623388 False NC
ENSDARG00000110748 Prim-5 0.01633680062526654 False NC
ENSDARG00000110748 Prim-15 0.00894976141909479 False NC
ENSDARG00000110748 Prim-25 0.0 False NC
ENSDARG00000110748 Long-pec 0.0 False NC
ENSDARG00000110748 Protruding-mouth 0.0 False NC
ENSDARG00000110748 Day-4 0.008445888757863031 False NC
ENSDARG00000110748 Day-5 0.009557332098250774 False NC
ENSDARG00000110751 1-cell 0.0 False NC
ENSDARG00000110751 2-cell 0.0 False NC
ENSDARG00000110751 128-cell 0.009604880831764955 False NC
ENSDARG00000110751 1k-cell 0.018430880708951675 False NC
ENSDARG00000110751 Dome 0.0 False NC
ENSDARG00000110751 50pc-epiboly 0.010209395175399486 False NC
ENSDARG00000110751 Shield 0.009420103124498053 False NC
ENSDARG00000110751 75pc-epiboly 0.0 False NC
ENSDARG00000110751 1-4-somites 0.0 False NC
ENSDARG00000110751 14-19-somites 0.0 False NC
ENSDARG00000110751 20-25-somites 0.0 False NC
ENSDARG00000110751 Prim-5 0.0 False NC
ENSDARG00000110751 Prim-15 0.0 False NC
ENSDARG00000110751 Prim-25 0.0 False NC
ENSDARG00000110751 Long-pec 0.0 False NC
ENSDARG00000110751 Protruding-mouth 0.0 False NC
ENSDARG00000110751 Day-4 0.0 False NC
ENSDARG00000110751 Day-5 0.0 False NC
ENSDARG00000110756 1-cell 0.0 False NC
ENSDARG00000110756 2-cell 0.0 False NC
ENSDARG00000110756 128-cell 0.0 False NC
ENSDARG00000110756 1k-cell 0.0 False NC
ENSDARG00000110756 Dome 0.002154529316416931 False NC
ENSDARG00000110756 50pc-epiboly 0.004509857678550428 False NC
ENSDARG00000110756 Shield 0.004161198942629046 False NC
ENSDARG00000110756 75pc-epiboly 0.0 False NC
ENSDARG00000110756 1-4-somites 0.0 False NC
ENSDARG00000110756 14-19-somites 0.0020639474508854106 False NC
ENSDARG00000110756 20-25-somites 0.0 False NC
ENSDARG00000110756 Prim-5 0.0022582081720418966 False NC
ENSDARG00000110756 Prim-15 0.014845323638094213 False NC
ENSDARG00000110756 Prim-25 0.011566408323435562 False NC
ENSDARG00000110756 Long-pec 0.014066441029949464 False NC
ENSDARG00000110756 Protruding-mouth 0.9748261985886874 False NC
ENSDARG00000110756 Day-4 0.609414559511324 False NC
ENSDARG00000110756 Day-5 0.3804750043394007 False NC
ENSDARG00000110757 1-cell 0.0 False NC
ENSDARG00000110757 2-cell 0.0 False NC
ENSDARG00000110757 128-cell 0.0 False NC
ENSDARG00000110757 1k-cell 0.0 False NC
ENSDARG00000110757 Dome 0.0 False NC
ENSDARG00000110757 50pc-epiboly 0.0 False NC
ENSDARG00000110757 Shield 0.0 False NC
ENSDARG00000110757 75pc-epiboly 0.0 False NC
ENSDARG00000110757 1-4-somites 0.0 False NC
ENSDARG00000110757 14-19-somites 0.0 False NC
ENSDARG00000110757 20-25-somites 0.0 False NC
ENSDARG00000110757 Prim-5 0.0 False NC
ENSDARG00000110757 Prim-15 0.0 False NC
ENSDARG00000110757 Prim-25 0.13302358153858881 False NC
ENSDARG00000110757 Long-pec 0.0 False NC
ENSDARG00000110757 Protruding-mouth 0.0 False NC
ENSDARG00000110757 Day-4 0.0 False NC
ENSDARG00000110757 Day-5 0.07596853719122412 False NC
ENSDARG00000110758 1-cell 0.23797061552800405 False NC
ENSDARG00000110758 2-cell 0.301584997142829 False NC
ENSDARG00000110758 128-cell 0.07282067814287105 False NC
ENSDARG00000110758 1k-cell 0.06986808350383213 False NC
ENSDARG00000110758 Dome 2.58851307872377 False NC
ENSDARG00000110758 50pc-epiboly 6.114906822555343 False NC
ENSDARG00000110758 Shield 6.999136621502055 False NC
ENSDARG00000110758 75pc-epiboly 5.607277656481779 False NC
ENSDARG00000110758 1-4-somites 1.807109184446153 False NC
ENSDARG00000110758 14-19-somites 1.6295075731623059 False NC
ENSDARG00000110758 20-25-somites 0.7284789352765181 False NC
ENSDARG00000110758 Prim-5 0.620131615571342 False NC
ENSDARG00000110758 Prim-15 0.33972563754114915 False NC
ENSDARG00000110758 Prim-25 0.158813867755254 False NC
ENSDARG00000110758 Long-pec 0.08047535310331631 False NC
ENSDARG00000110758 Protruding-mouth 0.23901715248194927 False NC
ENSDARG00000110758 Day-4 0.1602995213227065 False NC
ENSDARG00000110758 Day-5 0.0 False NC
ENSDARG00000110759 1-cell 0.0 False NC
ENSDARG00000110759 2-cell 0.0 False NC
ENSDARG00000110759 128-cell 0.0 False NC
ENSDARG00000110759 1k-cell 0.0 False NC
ENSDARG00000110759 Dome 0.04419412573430827 False NC
ENSDARG00000110759 50pc-epiboly 0.0 False NC
ENSDARG00000110759 Shield 0.0 False NC
ENSDARG00000110759 75pc-epiboly 0.0 False NC
ENSDARG00000110759 1-4-somites 0.0 False NC
ENSDARG00000110759 14-19-somites 0.0 False NC
ENSDARG00000110759 20-25-somites 0.0 False NC
ENSDARG00000110759 Prim-5 0.0 False NC
ENSDARG00000110759 Prim-15 0.0 False NC
ENSDARG00000110759 Prim-25 0.0 False NC
ENSDARG00000110759 Long-pec 0.0 False NC
ENSDARG00000110759 Protruding-mouth 0.0 False NC
ENSDARG00000110759 Day-4 0.0 False NC
ENSDARG00000110759 Day-5 0.0 False NC
ENSDARG00000110761 1-cell 0.0 False NC
ENSDARG00000110761 2-cell 0.0 False NC
ENSDARG00000110761 128-cell 0.0 False NC
ENSDARG00000110761 1k-cell 0.0 False NC
ENSDARG00000110761 Dome 0.0 False NC
ENSDARG00000110761 50pc-epiboly 0.0 False NC
ENSDARG00000110761 Shield 0.0 False NC
ENSDARG00000110761 75pc-epiboly 0.0 False NC
ENSDARG00000110761 1-4-somites 0.0 False NC
ENSDARG00000110761 14-19-somites 0.0 False NC
ENSDARG00000110761 20-25-somites 0.0 False NC
ENSDARG00000110761 Prim-5 0.0 False NC
ENSDARG00000110761 Prim-15 0.0 False NC
ENSDARG00000110761 Prim-25 0.0 False NC
ENSDARG00000110761 Long-pec 0.0 False NC
ENSDARG00000110761 Protruding-mouth 0.0 False NC
ENSDARG00000110761 Day-4 0.0 False NC
ENSDARG00000110761 Day-5 0.0 False NC
ENSDARG00000110765 1-cell 0.0 False NC
ENSDARG00000110765 2-cell 0.0 False NC
ENSDARG00000110765 128-cell 0.0 False NC
ENSDARG00000110765 1k-cell 0.0 False NC
ENSDARG00000110765 Dome 0.0 False NC
ENSDARG00000110765 50pc-epiboly 0.0 False NC
ENSDARG00000110765 Shield 0.0 False NC
ENSDARG00000110765 75pc-epiboly 0.0 False NC
ENSDARG00000110765 1-4-somites 0.0 False NC
ENSDARG00000110765 14-19-somites 0.0 False NC
ENSDARG00000110765 20-25-somites 0.0 False NC
ENSDARG00000110765 Prim-5 0.0 False NC
ENSDARG00000110765 Prim-15 0.0 False NC
ENSDARG00000110765 Prim-25 0.0 False NC
ENSDARG00000110765 Long-pec 0.0 False NC
ENSDARG00000110765 Protruding-mouth 0.0 False NC
ENSDARG00000110765 Day-4 0.0 False NC
ENSDARG00000110765 Day-5 0.0 False NC
ENSDARG00000110770 1-cell 0.0 False NC
ENSDARG00000110770 2-cell 0.0 False NC
ENSDARG00000110770 128-cell 0.0 False NC
ENSDARG00000110770 1k-cell 0.04149740717197302 False NC
ENSDARG00000110770 Dome 0.043926282548039736 False NC
ENSDARG00000110770 50pc-epiboly 0.0 False NC
ENSDARG00000110770 Shield 0.04241900982728518 False NC
ENSDARG00000110770 75pc-epiboly 0.0 False NC
ENSDARG00000110770 1-4-somites 0.0 False NC
ENSDARG00000110770 14-19-somites 0.0 False NC
ENSDARG00000110770 20-25-somites 0.0 False NC
ENSDARG00000110770 Prim-5 0.04604007448938752 False NC
ENSDARG00000110770 Prim-15 0.050444109816716085 False NC
ENSDARG00000110770 Prim-25 0.047162906181863314 False NC
ENSDARG00000110770 Long-pec 0.0 False NC
ENSDARG00000110770 Protruding-mouth 0.09464113512416578 False NC
ENSDARG00000110770 Day-4 0.09520820054318327 False NC
ENSDARG00000110770 Day-5 0.0 False NC
ENSDARG00000110775 1-cell 0.0 False NC
ENSDARG00000110775 2-cell 0.0 False NC
ENSDARG00000110775 128-cell 0.0 False NC
ENSDARG00000110775 1k-cell 0.0 False NC
ENSDARG00000110775 Dome 0.021422177203231203 False NC
ENSDARG00000110775 50pc-epiboly 0.029893913754962836 False NC
ENSDARG00000110775 Shield 0.03447850552464067 False NC
ENSDARG00000110775 75pc-epiboly 0.007416333225389223 False NC
ENSDARG00000110775 1-4-somites 0.0 False NC
ENSDARG00000110775 14-19-somites 0.0 False NC
ENSDARG00000110775 20-25-somites 0.0 False NC
ENSDARG00000110775 Prim-5 0.0 False NC
ENSDARG00000110775 Prim-15 0.0 False NC
ENSDARG00000110775 Prim-25 0.0 False NC
ENSDARG00000110775 Long-pec 0.0 False NC
ENSDARG00000110775 Protruding-mouth 0.0 False NC
ENSDARG00000110775 Day-4 0.0 False NC
ENSDARG00000110775 Day-5 0.008756964385589382 False NC
ENSDARG00000110776 1-cell 0.0 False NC
ENSDARG00000110776 2-cell 0.0 False NC
ENSDARG00000110776 128-cell 0.0 False NC
ENSDARG00000110776 1k-cell 0.0 False NC
ENSDARG00000110776 Dome 0.0 False NC
ENSDARG00000110776 50pc-epiboly 0.0 False NC
ENSDARG00000110776 Shield 0.0 False NC
ENSDARG00000110776 75pc-epiboly 0.0 False NC
ENSDARG00000110776 1-4-somites 0.0 False NC
ENSDARG00000110776 14-19-somites 0.0 False NC
ENSDARG00000110776 20-25-somites 0.0 False NC
ENSDARG00000110776 Prim-5 0.0 False NC
ENSDARG00000110776 Prim-15 0.0 False NC
ENSDARG00000110776 Prim-25 0.0 False NC
ENSDARG00000110776 Long-pec 0.0 False NC
ENSDARG00000110776 Protruding-mouth 0.0 False NC
ENSDARG00000110776 Day-4 0.0 False NC
ENSDARG00000110776 Day-5 0.0 False NC
ENSDARG00000110781 1-cell 0.0 False NC
ENSDARG00000110781 2-cell 0.0 False NC
ENSDARG00000110781 128-cell 0.0 False NC
ENSDARG00000110781 1k-cell 0.0 False NC
ENSDARG00000110781 Dome 0.0 False NC
ENSDARG00000110781 50pc-epiboly 0.0 False NC
ENSDARG00000110781 Shield 0.0 False NC
ENSDARG00000110781 75pc-epiboly 0.0 False NC
ENSDARG00000110781 1-4-somites 0.0 False NC
ENSDARG00000110781 14-19-somites 0.0 False NC
ENSDARG00000110781 20-25-somites 0.0 False NC
ENSDARG00000110781 Prim-5 0.0 False NC
ENSDARG00000110781 Prim-15 0.004250908130622142 False NC
ENSDARG00000110781 Prim-25 0.003974402206336795 False NC
ENSDARG00000110781 Long-pec 0.0 False NC
ENSDARG00000110781 Protruding-mouth 0.0 False NC
ENSDARG00000110781 Day-4 0.0 False NC
ENSDARG00000110781 Day-5 0.004539488688137498 False NC
ENSDARG00000110783 1-cell 0.0 False NC
ENSDARG00000110783 2-cell 0.0 False NC
ENSDARG00000110783 128-cell 0.0 False NC
ENSDARG00000110783 1k-cell 0.0 False NC
ENSDARG00000110783 Dome 0.0 False NC
ENSDARG00000110783 50pc-epiboly 0.0 False NC
ENSDARG00000110783 Shield 0.0 False NC
ENSDARG00000110783 75pc-epiboly 0.0 False NC
ENSDARG00000110783 1-4-somites 0.06159885220025148 False NC
ENSDARG00000110783 14-19-somites 0.0 False NC
ENSDARG00000110783 20-25-somites 0.0 False NC
ENSDARG00000110783 Prim-5 0.0 False NC
ENSDARG00000110783 Prim-15 0.0 False NC
ENSDARG00000110783 Prim-25 0.0 False NC
ENSDARG00000110783 Long-pec 0.0 False NC
ENSDARG00000110783 Protruding-mouth 0.06789472737168414 False NC
ENSDARG00000110783 Day-4 0.0 False NC
ENSDARG00000110783 Day-5 0.0 False NC
ENSDARG00000110784 1-cell 0.0 False NC
ENSDARG00000110784 2-cell 0.0 False NC
ENSDARG00000110784 128-cell 0.0 False NC
ENSDARG00000110784 1k-cell 0.0 False NC
ENSDARG00000110784 Dome 0.0 False NC
ENSDARG00000110784 50pc-epiboly 0.0 False NC
ENSDARG00000110784 Shield 0.0 False NC
ENSDARG00000110784 75pc-epiboly 0.0 False NC
ENSDARG00000110784 1-4-somites 0.0 False NC
ENSDARG00000110784 14-19-somites 0.0 False NC
ENSDARG00000110784 20-25-somites 0.0 False NC
ENSDARG00000110784 Prim-5 0.0 False NC
ENSDARG00000110784 Prim-15 0.0 False NC
ENSDARG00000110784 Prim-25 0.0 False NC
ENSDARG00000110784 Long-pec 0.0 False NC
ENSDARG00000110784 Protruding-mouth 0.0 False NC
ENSDARG00000110784 Day-4 0.0 False NC
ENSDARG00000110784 Day-5 0.0 False NC
ENSDARG00000110785 1-cell 0.0 False NC
ENSDARG00000110785 2-cell 0.0 False NC
ENSDARG00000110785 128-cell 0.0 False NC
ENSDARG00000110785 1k-cell 0.0 False NC
ENSDARG00000110785 Dome 0.0 False NC
ENSDARG00000110785 50pc-epiboly 0.0 False NC
ENSDARG00000110785 Shield 0.0 False NC
ENSDARG00000110785 75pc-epiboly 0.0 False NC
ENSDARG00000110785 1-4-somites 0.0 False NC
ENSDARG00000110785 14-19-somites 0.0 False NC
ENSDARG00000110785 20-25-somites 0.0 False NC
ENSDARG00000110785 Prim-5 0.0 False NC
ENSDARG00000110785 Prim-15 0.0 False NC
ENSDARG00000110785 Prim-25 0.0 False NC
ENSDARG00000110785 Long-pec 0.0 False NC
ENSDARG00000110785 Protruding-mouth 0.0 False NC
ENSDARG00000110785 Day-4 0.0 False NC
ENSDARG00000110785 Day-5 0.0 False NC
ENSDARG00000110792 1-cell 0.0 False NC
ENSDARG00000110792 2-cell 0.0 False NC
ENSDARG00000110792 128-cell 0.0 False NC
ENSDARG00000110792 1k-cell 0.0 False NC
ENSDARG00000110792 Dome 0.0008031733843557798 False NC
ENSDARG00000110792 50pc-epiboly 0.0008406006887546342 False NC
ENSDARG00000110792 Shield 0.0 False NC
ENSDARG00000110792 75pc-epiboly 0.0 False NC
ENSDARG00000110792 1-4-somites 0.0 False NC
ENSDARG00000110792 14-19-somites 0.0 False NC
ENSDARG00000110792 20-25-somites 0.0 False NC
ENSDARG00000110792 Prim-5 0.0 False NC
ENSDARG00000110792 Prim-15 0.0 False NC
ENSDARG00000110792 Prim-25 0.0 False NC
ENSDARG00000110792 Long-pec 0.0 False NC
ENSDARG00000110792 Protruding-mouth 0.0 False NC
ENSDARG00000110792 Day-4 0.0017408414328042153 False NC
ENSDARG00000110792 Day-5 0.0009849644117213233 False NC
ENSDARG00000110796 1-cell 0.0 False NC
ENSDARG00000110796 2-cell 0.0 False NC
ENSDARG00000110796 128-cell 0.0 False NC
ENSDARG00000110796 1k-cell 0.0 False NC
ENSDARG00000110796 Dome 0.0 False NC
ENSDARG00000110796 50pc-epiboly 0.0 False NC
ENSDARG00000110796 Shield 0.0 False NC
ENSDARG00000110796 75pc-epiboly 0.0 False NC
ENSDARG00000110796 1-4-somites 0.0 False NC
ENSDARG00000110796 14-19-somites 0.0 False NC
ENSDARG00000110796 20-25-somites 0.0 False NC
ENSDARG00000110796 Prim-5 0.0 False NC
ENSDARG00000110796 Prim-15 0.0 False NC
ENSDARG00000110796 Prim-25 0.0 False NC
ENSDARG00000110796 Long-pec 0.0 False NC
ENSDARG00000110796 Protruding-mouth 0.0 False NC
ENSDARG00000110796 Day-4 0.0 False NC
ENSDARG00000110796 Day-5 0.0 False NC
ENSDARG00000110797 1-cell 0.0 False NC
ENSDARG00000110797 2-cell 0.0 False NC
ENSDARG00000110797 128-cell 0.0 False NC
ENSDARG00000110797 1k-cell 0.0 False NC
ENSDARG00000110797 Dome 0.0 False NC
ENSDARG00000110797 50pc-epiboly 0.0 False NC
ENSDARG00000110797 Shield 0.0 False NC
ENSDARG00000110797 75pc-epiboly 0.0 False NC
ENSDARG00000110797 1-4-somites 0.0 False NC
ENSDARG00000110797 14-19-somites 0.0 False NC
ENSDARG00000110797 20-25-somites 0.0 False NC
ENSDARG00000110797 Prim-5 0.0 False NC
ENSDARG00000110797 Prim-15 0.0 False NC
ENSDARG00000110797 Prim-25 0.0 False NC
ENSDARG00000110797 Long-pec 0.0 False NC
ENSDARG00000110797 Protruding-mouth 0.010410524863658236 False NC
ENSDARG00000110797 Day-4 0.010472902059750159 False NC
ENSDARG00000110797 Day-5 0.0 False NC
ENSDARG00000110798 1-cell 0.0 False NC
ENSDARG00000110798 2-cell 0.0 False NC
ENSDARG00000110798 128-cell 0.0 False NC
ENSDARG00000110798 1k-cell 0.0 False NC
ENSDARG00000110798 Dome 0.0 False NC
ENSDARG00000110798 50pc-epiboly 0.0 False NC
ENSDARG00000110798 Shield 0.0 False NC
ENSDARG00000110798 75pc-epiboly 0.0 False NC
ENSDARG00000110798 1-4-somites 0.0 False NC
ENSDARG00000110798 14-19-somites 0.0 False NC
ENSDARG00000110798 20-25-somites 0.0 False NC
ENSDARG00000110798 Prim-5 0.0 False NC
ENSDARG00000110798 Prim-15 0.0 False NC
ENSDARG00000110798 Prim-25 0.0 False NC
ENSDARG00000110798 Long-pec 0.0 False NC
ENSDARG00000110798 Protruding-mouth 0.0 False NC
ENSDARG00000110798 Day-4 0.06713398756250102 False NC
ENSDARG00000110798 Day-5 0.0 False NC
ENSDARG00000110800 1-cell 0.0 False NC
ENSDARG00000110800 2-cell 0.0 False NC
ENSDARG00000110800 128-cell 0.0 False NC
ENSDARG00000110800 1k-cell 0.0 False NC
ENSDARG00000110800 Dome 0.0 False NC
ENSDARG00000110800 50pc-epiboly 0.0 False NC
ENSDARG00000110800 Shield 0.0 False NC
ENSDARG00000110800 75pc-epiboly 0.0 False NC
ENSDARG00000110800 1-4-somites 0.0 False NC
ENSDARG00000110800 14-19-somites 0.0 False NC
ENSDARG00000110800 20-25-somites 0.0 False NC
ENSDARG00000110800 Prim-5 0.0 False NC
ENSDARG00000110800 Prim-15 0.0 False NC
ENSDARG00000110800 Prim-25 0.0 False NC
ENSDARG00000110800 Long-pec 0.0 False NC
ENSDARG00000110800 Protruding-mouth 0.0 False NC
ENSDARG00000110800 Day-4 0.0 False NC
ENSDARG00000110800 Day-5 0.0 False NC
ENSDARG00000110802 1-cell 0.0 False NC
ENSDARG00000110802 2-cell 0.0 False NC
ENSDARG00000110802 128-cell 0.0 False NC
ENSDARG00000110802 1k-cell 0.0 False NC
ENSDARG00000110802 Dome 0.0 False NC
ENSDARG00000110802 50pc-epiboly 0.0 False NC
ENSDARG00000110802 Shield 0.0 False NC
ENSDARG00000110802 75pc-epiboly 0.0 False NC
ENSDARG00000110802 1-4-somites 0.0 False NC
ENSDARG00000110802 14-19-somites 0.0 False NC
ENSDARG00000110802 20-25-somites 0.0 False NC
ENSDARG00000110802 Prim-5 0.0 False NC
ENSDARG00000110802 Prim-15 0.0 False NC
ENSDARG00000110802 Prim-25 0.0 False NC
ENSDARG00000110802 Long-pec 0.0 False NC
ENSDARG00000110802 Protruding-mouth 0.0 False NC
ENSDARG00000110802 Day-4 0.0 False NC
ENSDARG00000110802 Day-5 0.0 False NC
ENSDARG00000110804 1-cell 0.0439192473102531 False NC
ENSDARG00000110804 2-cell 0.09276625775265926 False NC
ENSDARG00000110804 128-cell 0.45694632687767667 False NC
ENSDARG00000110804 1k-cell 0.43841893452875447 False NC
ENSDARG00000110804 Dome 0.2547889835178199 False NC
ENSDARG00000110804 50pc-epiboly 0.19047283403193518 False NC
ENSDARG00000110804 Shield 0.087873655009442 False NC
ENSDARG00000110804 75pc-epiboly 0.014176230176591448 False NC
ENSDARG00000110804 1-4-somites 0.013340617708152392 False NC
ENSDARG00000110804 14-19-somites 0.0261511081912562 False NC
ENSDARG00000110804 20-25-somites 0.01792616086807251 False NC
ENSDARG00000110804 Prim-5 0.07153118917842693 False NC
ENSDARG00000110804 Prim-15 0.06792380135395858 False NC
ENSDARG00000110804 Prim-25 0.029310280677994148 False NC
ENSDARG00000110804 Long-pec 0.08911395032909603 False NC
ENSDARG00000110804 Protruding-mouth 0.1274358034157788 False NC
ENSDARG00000110804 Day-4 0.1528530903259204 False NC
ENSDARG00000110804 Day-5 0.21760479297147245 False NC
ENSDARG00000110805 1-cell 0.0 False NC
ENSDARG00000110805 2-cell 0.0 False NC
ENSDARG00000110805 128-cell 0.0 False NC
ENSDARG00000110805 1k-cell 0.0 False NC
ENSDARG00000110805 Dome 0.0 False NC
ENSDARG00000110805 50pc-epiboly 0.0 False NC
ENSDARG00000110805 Shield 0.0 False NC
ENSDARG00000110805 75pc-epiboly 0.0 False NC
ENSDARG00000110805 1-4-somites 0.0 False NC
ENSDARG00000110805 14-19-somites 0.0 False NC
ENSDARG00000110805 20-25-somites 0.0 False NC
ENSDARG00000110805 Prim-5 0.0 False NC
ENSDARG00000110805 Prim-15 0.0 False NC
ENSDARG00000110805 Prim-25 0.0 False NC
ENSDARG00000110805 Long-pec 0.06857899655760868 False NC
ENSDARG00000110805 Protruding-mouth 0.0 False NC
ENSDARG00000110805 Day-4 0.06830153517228363 False NC
ENSDARG00000110805 Day-5 0.0 False NC
ENSDARG00000110807 1-cell 0.0 False NC
ENSDARG00000110807 2-cell 0.0 False NC
ENSDARG00000110807 128-cell 0.0 False NC
ENSDARG00000110807 1k-cell 0.0 False NC
ENSDARG00000110807 Dome 0.0 False NC
ENSDARG00000110807 50pc-epiboly 0.0 False NC
ENSDARG00000110807 Shield 0.0 False NC
ENSDARG00000110807 75pc-epiboly 0.0 False NC
ENSDARG00000110807 1-4-somites 0.0 False NC
ENSDARG00000110807 14-19-somites 0.007187494021509856 False NC
ENSDARG00000110807 20-25-somites 0.0 False NC
ENSDARG00000110807 Prim-5 0.0 False NC
ENSDARG00000110807 Prim-15 0.0 False NC
ENSDARG00000110807 Prim-25 0.0 False NC
ENSDARG00000110807 Long-pec 0.0 False NC
ENSDARG00000110807 Protruding-mouth 0.0 False NC
ENSDARG00000110807 Day-4 0.0 False NC
ENSDARG00000110807 Day-5 0.00920115823123522 False NC
ENSDARG00000110808 1-cell 0.0 False NC
ENSDARG00000110808 2-cell 0.0 False NC
ENSDARG00000110808 128-cell 0.0 False NC
ENSDARG00000110808 1k-cell 0.0 False NC
ENSDARG00000110808 Dome 0.0 False NC
ENSDARG00000110808 50pc-epiboly 0.0 False NC
ENSDARG00000110808 Shield 0.0 False NC
ENSDARG00000110808 75pc-epiboly 0.0 False NC
ENSDARG00000110808 1-4-somites 0.0 False NC
ENSDARG00000110808 14-19-somites 0.046287461498523474 False NC
ENSDARG00000110808 20-25-somites 0.023796978552366257 False NC
ENSDARG00000110808 Prim-5 0.0 False NC
ENSDARG00000110808 Prim-15 0.0 False NC
ENSDARG00000110808 Prim-25 0.0 False NC
ENSDARG00000110808 Long-pec 0.026288615347083332 False NC
ENSDARG00000110808 Protruding-mouth 0.05205262431829118 False NC
ENSDARG00000110808 Day-4 0.0261822551493754 False NC
ENSDARG00000110808 Day-5 0.029627729504577406 False NC
ENSDARG00000110809 1-cell 0.12052258564208991 False NC
ENSDARG00000110809 2-cell 0.057277770775188454 False NC
ENSDARG00000110809 128-cell 0.1290826491111358 False NC
ENSDARG00000110809 1k-cell 0.2123123157635829 False NC
ENSDARG00000110809 Dome 0.5056630200297597 False NC
ENSDARG00000110809 50pc-epiboly 0.3920196700424713 False NC
ENSDARG00000110809 Shield 0.45214060862416366 False NC
ENSDARG00000110809 75pc-epiboly 0.350119917384654 False NC
ENSDARG00000110809 1-4-somites 0.3111776642157406 False NC
ENSDARG00000110809 14-19-somites 0.1614678889483377 False NC
ENSDARG00000110809 20-25-somites 0.23981451254322583 False NC
ENSDARG00000110809 Prim-5 0.09814744561691137 False NC
ENSDARG00000110809 Prim-15 0.04301435720805248 False NC
ENSDARG00000110809 Prim-25 0.14075751069780912 False NC
ENSDARG00000110809 Long-pec 0.0 False NC
ENSDARG00000110809 Protruding-mouth 0.0 False NC
ENSDARG00000110809 Day-4 0.0 False NC
ENSDARG00000110809 Day-5 0.0 False NC
ENSDARG00000110810 1-cell 0.0 False NC
ENSDARG00000110810 2-cell 0.0 False NC
ENSDARG00000110810 128-cell 0.0 False NC
ENSDARG00000110810 1k-cell 0.0 False NC
ENSDARG00000110810 Dome 0.0060838024234134485 False NC
ENSDARG00000110810 50pc-epiboly 0.004244868839016127 False NC
ENSDARG00000110810 Shield 0.003916696486570819 False NC
ENSDARG00000110810 75pc-epiboly 0.004212410869485204 False NC
ENSDARG00000110810 1-4-somites 0.003964111921112993 False NC
ENSDARG00000110810 14-19-somites 0.0019426746571848126 False NC
ENSDARG00000110810 20-25-somites 0.0 False NC
ENSDARG00000110810 Prim-5 0.006376563198726026 False NC
ENSDARG00000110810 Prim-15 0.011644205539672853 False NC
ENSDARG00000110810 Prim-25 0.004354717134867065 False NC
ENSDARG00000110810 Long-pec 0.01544658428340095 False NC
ENSDARG00000110810 Protruding-mouth 0.013107823695148868 False NC
ENSDARG00000110810 Day-4 0.02197727069057812 False NC
ENSDARG00000110810 Day-5 0.034817141555463095 False NC
ENSDARG00000110812 1-cell 0.0 False NC
ENSDARG00000110812 2-cell 0.023682155224356766 False NC
ENSDARG00000110812 128-cell 0.29735110241672347 False NC
ENSDARG00000110812 1k-cell 0.4169691393722289 False NC
ENSDARG00000110812 Dome 1.742268418371768 False NC
ENSDARG00000110812 50pc-epiboly 1.5560165364762706 False NC
ENSDARG00000110812 Shield 1.2786884212359522 False NC
ENSDARG00000110812 75pc-epiboly 1.0374546910965148 False NC
ENSDARG00000110812 1-4-somites 1.0444164363440074 False NC
ENSDARG00000110812 14-19-somites 0.37831098340139374 False NC
ENSDARG00000110812 20-25-somites 0.3432256521975902 False NC
ENSDARG00000110812 Prim-5 0.24348116316503016 False NC
ENSDARG00000110812 Prim-15 0.08003152038228996 False NC
ENSDARG00000110812 Prim-25 0.07482576461545623 False NC
ENSDARG00000110812 Long-pec 0.0252775147568109 False NC
ENSDARG00000110812 Protruding-mouth 0.0 False NC
ENSDARG00000110812 Day-4 0.0 False NC
ENSDARG00000110812 Day-5 0.0 False NC
ENSDARG00000110813 1-cell 0.0 False NC
ENSDARG00000110813 2-cell 0.0 False NC
ENSDARG00000110813 128-cell 0.0 False NC
ENSDARG00000110813 1k-cell 0.0 False NC
ENSDARG00000110813 Dome 0.0 False NC
ENSDARG00000110813 50pc-epiboly 0.0 False NC
ENSDARG00000110813 Shield 0.0 False NC
ENSDARG00000110813 75pc-epiboly 0.0 False NC
ENSDARG00000110813 1-4-somites 0.0 False NC
ENSDARG00000110813 14-19-somites 0.0 False NC
ENSDARG00000110813 20-25-somites 0.0 False NC
ENSDARG00000110813 Prim-5 0.0 False NC
ENSDARG00000110813 Prim-15 0.0 False NC
ENSDARG00000110813 Prim-25 0.0 False NC
ENSDARG00000110813 Long-pec 0.0 False NC
ENSDARG00000110813 Protruding-mouth 0.0 False NC
ENSDARG00000110813 Day-4 0.0 False NC
ENSDARG00000110813 Day-5 0.0 False NC
ENSDARG00000110818 1-cell 0.0 False NC
ENSDARG00000110818 2-cell 0.0 False NC
ENSDARG00000110818 128-cell 0.0 False NC
ENSDARG00000110818 1k-cell 0.0 False NC
ENSDARG00000110818 Dome 0.0 False NC
ENSDARG00000110818 50pc-epiboly 0.0 False NC
ENSDARG00000110818 Shield 0.0 False NC
ENSDARG00000110818 75pc-epiboly 0.0 False NC
ENSDARG00000110818 1-4-somites 0.0 False NC
ENSDARG00000110818 14-19-somites 0.0 False NC
ENSDARG00000110818 20-25-somites 0.0 False NC
ENSDARG00000110818 Prim-5 0.0 False NC
ENSDARG00000110818 Prim-15 0.0 False NC
ENSDARG00000110818 Prim-25 0.0 False NC
ENSDARG00000110818 Long-pec 0.0 False NC
ENSDARG00000110818 Protruding-mouth 0.0 False NC
ENSDARG00000110818 Day-4 0.0 False NC
ENSDARG00000110818 Day-5 0.0 False NC
ENSDARG00000110822 1-cell 0.0 False NC
ENSDARG00000110822 2-cell 0.0 False NC
ENSDARG00000110822 128-cell 0.0 False NC
ENSDARG00000110822 1k-cell 0.0 False NC
ENSDARG00000110822 Dome 0.0 False NC
ENSDARG00000110822 50pc-epiboly 0.0 False NC
ENSDARG00000110822 Shield 0.0 False NC
ENSDARG00000110822 75pc-epiboly 0.0 False NC
ENSDARG00000110822 1-4-somites 0.0 False NC
ENSDARG00000110822 14-19-somites 0.0 False NC
ENSDARG00000110822 20-25-somites 0.0 False NC
ENSDARG00000110822 Prim-5 0.0 False NC
ENSDARG00000110822 Prim-15 0.0 False NC
ENSDARG00000110822 Prim-25 0.0 False NC
ENSDARG00000110822 Long-pec 0.0 False NC
ENSDARG00000110822 Protruding-mouth 0.0 False NC
ENSDARG00000110822 Day-4 0.0 False NC
ENSDARG00000110822 Day-5 0.0 False NC
ENSDARG00000110824 1-cell 0.0 False NC
ENSDARG00000110824 2-cell 0.0 False NC
ENSDARG00000110824 128-cell 0.0 False NC
ENSDARG00000110824 1k-cell 0.0 False NC
ENSDARG00000110824 Dome 0.09794373811387239 False NC
ENSDARG00000110824 50pc-epiboly 0.0 False NC
ENSDARG00000110824 Shield 0.0 False NC
ENSDARG00000110824 75pc-epiboly 0.0 False NC
ENSDARG00000110824 1-4-somites 0.0 False NC
ENSDARG00000110824 14-19-somites 0.0 False NC
ENSDARG00000110824 20-25-somites 0.0 False NC
ENSDARG00000110824 Prim-5 0.0 False NC
ENSDARG00000110824 Prim-15 0.0 False NC
ENSDARG00000110824 Prim-25 0.0 False NC
ENSDARG00000110824 Long-pec 0.0 False NC
ENSDARG00000110824 Protruding-mouth 0.0 False NC
ENSDARG00000110824 Day-4 0.0 False NC
ENSDARG00000110824 Day-5 0.0 False NC
ENSDARG00000110825 1-cell 0.0 False NC
ENSDARG00000110825 2-cell 0.0 False NC
ENSDARG00000110825 128-cell 0.0 False NC
ENSDARG00000110825 1k-cell 0.0 False NC
ENSDARG00000110825 Dome 0.0 False NC
ENSDARG00000110825 50pc-epiboly 0.0 False NC
ENSDARG00000110825 Shield 0.0 False NC
ENSDARG00000110825 75pc-epiboly 0.0 False NC
ENSDARG00000110825 1-4-somites 0.0 False NC
ENSDARG00000110825 14-19-somites 0.0 False NC
ENSDARG00000110825 20-25-somites 0.0 False NC
ENSDARG00000110825 Prim-5 0.0 False NC
ENSDARG00000110825 Prim-15 0.0 False NC
ENSDARG00000110825 Prim-25 0.0 False NC
ENSDARG00000110825 Long-pec 0.0 False NC
ENSDARG00000110825 Protruding-mouth 0.0 False NC
ENSDARG00000110825 Day-4 0.0 False NC
ENSDARG00000110825 Day-5 0.0 False NC
ENSDARG00000110830 1-cell 0.0 False NC
ENSDARG00000110830 2-cell 0.0 False NC
ENSDARG00000110830 128-cell 0.0 False NC
ENSDARG00000110830 1k-cell 0.0 False NC
ENSDARG00000110830 Dome 0.0 False NC
ENSDARG00000110830 50pc-epiboly 0.0 False NC
ENSDARG00000110830 Shield 0.0 False NC
ENSDARG00000110830 75pc-epiboly 0.0 False NC
ENSDARG00000110830 1-4-somites 0.0 False NC
ENSDARG00000110830 14-19-somites 0.0 False NC
ENSDARG00000110830 20-25-somites 0.0 False NC
ENSDARG00000110830 Prim-5 0.0 False NC
ENSDARG00000110830 Prim-15 0.0 False NC
ENSDARG00000110830 Prim-25 0.0 False NC
ENSDARG00000110830 Long-pec 0.0 False NC
ENSDARG00000110830 Protruding-mouth 0.0 False NC
ENSDARG00000110830 Day-4 0.0 False NC
ENSDARG00000110830 Day-5 0.0 False NC
ENSDARG00000110832 1-cell 0.0 False NC
ENSDARG00000110832 2-cell 0.0 False NC
ENSDARG00000110832 128-cell 0.0 False NC
ENSDARG00000110832 1k-cell 0.0 False NC
ENSDARG00000110832 Dome 0.0 False NC
ENSDARG00000110832 50pc-epiboly 0.0 False NC
ENSDARG00000110832 Shield 0.0 False NC
ENSDARG00000110832 75pc-epiboly 0.0 False NC
ENSDARG00000110832 1-4-somites 0.0 False NC
ENSDARG00000110832 14-19-somites 0.0 False NC
ENSDARG00000110832 20-25-somites 0.0 False NC
ENSDARG00000110832 Prim-5 0.0 False NC
ENSDARG00000110832 Prim-15 0.0 False NC
ENSDARG00000110832 Prim-25 0.0 False NC
ENSDARG00000110832 Long-pec 0.0 False NC
ENSDARG00000110832 Protruding-mouth 0.0 False NC
ENSDARG00000110832 Day-4 0.0 False NC
ENSDARG00000110832 Day-5 0.0 False NC
ENSDARG00000110833 1-cell 0.0 False NC
ENSDARG00000110833 2-cell 0.0 False NC
ENSDARG00000110833 128-cell 0.0 False NC
ENSDARG00000110833 1k-cell 0.0 False NC
ENSDARG00000110833 Dome 0.0 False NC
ENSDARG00000110833 50pc-epiboly 0.0 False NC
ENSDARG00000110833 Shield 0.0 False NC
ENSDARG00000110833 75pc-epiboly 0.0 False NC
ENSDARG00000110833 1-4-somites 0.0 False NC
ENSDARG00000110833 14-19-somites 0.0 False NC
ENSDARG00000110833 20-25-somites 0.0 False NC
ENSDARG00000110833 Prim-5 0.0 False NC
ENSDARG00000110833 Prim-15 0.0 False NC
ENSDARG00000110833 Prim-25 0.0 False NC
ENSDARG00000110833 Long-pec 0.005055502951362178 False NC
ENSDARG00000110833 Protruding-mouth 0.0 False NC
ENSDARG00000110833 Day-4 0.0 False NC
ENSDARG00000110833 Day-5 0.0 False NC
ENSDARG00000110836 1-cell 0.3601717424207629 False NC
ENSDARG00000110836 2-cell 0.38513219229726137 False NC
ENSDARG00000110836 128-cell 1.8323257121895389 False NC
ENSDARG00000110836 1k-cell 1.9695246241755922 False NC
ENSDARG00000110836 Dome 1.4551641091203897 False NC
ENSDARG00000110836 50pc-epiboly 1.1129423296611163 False NC
ENSDARG00000110836 Shield 0.7836871120600757 False NC
ENSDARG00000110836 75pc-epiboly 0.4214281244967794 False NC
ENSDARG00000110836 1-4-somites 0.6153939384870684 False NC
ENSDARG00000110836 14-19-somites 0.8712408293641001 False NC
ENSDARG00000110836 20-25-somites 2.246471527433803 False NC
ENSDARG00000110836 Prim-5 3.9889547163778216 False NC
ENSDARG00000110836 Prim-15 5.238202059925017 False NC
ENSDARG00000110836 Prim-25 3.079701354443101 False NC
ENSDARG00000110836 Long-pec 4.065092836489141 False NC
ENSDARG00000110836 Protruding-mouth 4.7178971269184755 False NC
ENSDARG00000110836 Day-4 4.746165557000675 False NC
ENSDARG00000110836 Day-5 3.620531424014961 False NC
ENSDARG00000110838 1-cell 0.349760391859737 False NC
ENSDARG00000110838 2-cell 0.38606381346875934 False NC
ENSDARG00000110838 128-cell 0.2589414534833586 False NC
ENSDARG00000110838 1k-cell 0.17887851857875164 False NC
ENSDARG00000110838 Dome 0.08415485190625902 False NC
ENSDARG00000110838 50pc-epiboly 0.044038203862535964 False NC
ENSDARG00000110838 Shield 0.0 False NC
ENSDARG00000110838 75pc-epiboly 0.0 False NC
ENSDARG00000110838 1-4-somites 0.0 False NC
ENSDARG00000110838 14-19-somites 0.030231288351720703 False NC
ENSDARG00000110838 20-25-somites 0.041446116491784486 False NC
ENSDARG00000110838 Prim-5 0.09923005895027645 False NC
ENSDARG00000110838 Prim-15 0.07248137694999846 False NC
ENSDARG00000110838 Prim-25 0.22588910072590557 False NC
ENSDARG00000110838 Long-pec 0.2861605444167271 False NC
ENSDARG00000110838 Protruding-mouth 0.24930865058107532 False NC
ENSDARG00000110838 Day-4 0.39900388834316647 False NC
ENSDARG00000110838 Day-5 0.30960762326989455 False NC
ENSDARG00000110841 1-cell 0.0 False NC
ENSDARG00000110841 2-cell 0.0 False NC
ENSDARG00000110841 128-cell 0.011603945460164817 False NC
ENSDARG00000110841 1k-cell 0.022266901409351374 False NC
ENSDARG00000110841 Dome 0.895667614881981 False NC
ENSDARG00000110841 50pc-epiboly 1.134753522942451 False NC
ENSDARG00000110841 Shield 1.5250151337906916 False NC
ENSDARG00000110841 75pc-epiboly 1.0648769194601548 False NC
ENSDARG00000110841 1-4-somites 0.7371830116973185 False NC
ENSDARG00000110841 14-19-somites 0.6999567348557207 False NC
ENSDARG00000110841 20-25-somites 0.5223726999299909 False NC
ENSDARG00000110841 Prim-5 0.5929063251316247 False NC
ENSDARG00000110841 Prim-15 0.257141925651065 False NC
ENSDARG00000110841 Prim-25 0.24041579004901054 False NC
ENSDARG00000110841 Long-pec 0.11541343323109754 False NC
ENSDARG00000110841 Protruding-mouth 0.15234914434621807 False NC
ENSDARG00000110841 Day-4 0.0638591589009156 False NC
ENSDARG00000110841 Day-5 0.07226275488921319 False NC
ENSDARG00000110842 1-cell 0.0 False NC
ENSDARG00000110842 2-cell 0.0 False NC
ENSDARG00000110842 128-cell 0.0 False NC
ENSDARG00000110842 1k-cell 0.0 False NC
ENSDARG00000110842 Dome 0.0 False NC
ENSDARG00000110842 50pc-epiboly 0.0 False NC
ENSDARG00000110842 Shield 0.0 False NC
ENSDARG00000110842 75pc-epiboly 0.0 False NC
ENSDARG00000110842 1-4-somites 0.0 False NC
ENSDARG00000110842 14-19-somites 0.0 False NC
ENSDARG00000110842 20-25-somites 0.0 False NC
ENSDARG00000110842 Prim-5 0.0 False NC
ENSDARG00000110842 Prim-15 0.0 False NC
ENSDARG00000110842 Prim-25 0.0 False NC
ENSDARG00000110842 Long-pec 0.0 False NC
ENSDARG00000110842 Protruding-mouth 0.0 False NC
ENSDARG00000110842 Day-4 0.0 False NC
ENSDARG00000110842 Day-5 0.0 False NC
ENSDARG00000110845 1-cell 0.0 False NC
ENSDARG00000110845 2-cell 0.0 False NC
ENSDARG00000110845 128-cell 0.0 False NC
ENSDARG00000110845 1k-cell 0.0 False NC
ENSDARG00000110845 Dome 0.0 False NC
ENSDARG00000110845 50pc-epiboly 0.009902846756294803 False NC
ENSDARG00000110845 Shield 0.04568627037533978 False NC
ENSDARG00000110845 75pc-epiboly 0.019654251236997548 False NC
ENSDARG00000110845 1-4-somites 0.09247869455651332 False NC
ENSDARG00000110845 14-19-somites 0.14502598902931635 False NC
ENSDARG00000110845 20-25-somites 0.47531824001462625 False NC
ENSDARG00000110845 Prim-5 0.029751745264029794 False NC
ENSDARG00000110845 Prim-15 0.0 False NC
ENSDARG00000110845 Prim-25 0.0812728931593467 False NC
ENSDARG00000110845 Long-pec 0.030887407065763706 False NC
ENSDARG00000110845 Protruding-mouth 0.03057921794155487 False NC
ENSDARG00000110845 Day-4 0.04101658770137138 False NC
ENSDARG00000110845 Day-5 0.05801774707162677 False NC
ENSDARG00000110846 1-cell 0.0 False NC
ENSDARG00000110846 2-cell 0.0 False NC
ENSDARG00000110846 128-cell 0.0 False NC
ENSDARG00000110846 1k-cell 0.0 False NC
ENSDARG00000110846 Dome 0.0 False NC
ENSDARG00000110846 50pc-epiboly 0.0 False NC
ENSDARG00000110846 Shield 0.0 False NC
ENSDARG00000110846 75pc-epiboly 0.0 False NC
ENSDARG00000110846 1-4-somites 0.0 False NC
ENSDARG00000110846 14-19-somites 0.0 False NC
ENSDARG00000110846 20-25-somites 0.0 False NC
ENSDARG00000110846 Prim-5 0.0 False NC
ENSDARG00000110846 Prim-15 0.0 False NC
ENSDARG00000110846 Prim-25 0.0 False NC
ENSDARG00000110846 Long-pec 0.0 False NC
ENSDARG00000110846 Protruding-mouth 0.0 False NC
ENSDARG00000110846 Day-4 0.0 False NC
ENSDARG00000110846 Day-5 0.0 False NC
ENSDARG00000110847 1-cell 0.0 False NC
ENSDARG00000110847 2-cell 0.0 False NC
ENSDARG00000110847 128-cell 0.0 False NC
ENSDARG00000110847 1k-cell 0.0 False NC
ENSDARG00000110847 Dome 0.0 False NC
ENSDARG00000110847 50pc-epiboly 0.0 False NC
ENSDARG00000110847 Shield 0.0 False NC
ENSDARG00000110847 75pc-epiboly 0.0 False NC
ENSDARG00000110847 1-4-somites 0.0 False NC
ENSDARG00000110847 14-19-somites 0.0 False NC
ENSDARG00000110847 20-25-somites 0.0 False NC
ENSDARG00000110847 Prim-5 0.0 False NC
ENSDARG00000110847 Prim-15 0.0 False NC
ENSDARG00000110847 Prim-25 0.0 False NC
ENSDARG00000110847 Long-pec 0.0 False NC
ENSDARG00000110847 Protruding-mouth 0.0 False NC
ENSDARG00000110847 Day-4 0.0 False NC
ENSDARG00000110847 Day-5 0.0 False NC
ENSDARG00000110849 1-cell 0.13087048440934007 False NC
ENSDARG00000110849 2-cell 0.12439111835015675 False NC
ENSDARG00000110849 128-cell 0.09611348764985 False NC
ENSDARG00000110849 1k-cell 0.2997034962420274 False NC
ENSDARG00000110849 Dome 0.07321047091339956 False NC
ENSDARG00000110849 50pc-epiboly 0.12770337736232018 False NC
ENSDARG00000110849 Shield 0.2120950491364259 False NC
ENSDARG00000110849 75pc-epiboly 0.27879919347296517 False NC
ENSDARG00000110849 1-4-somites 0.3816225186816927 False NC
ENSDARG00000110849 14-19-somites 0.046755011614670175 False NC
ENSDARG00000110849 20-25-somites 0.12018676036548617 False NC
ENSDARG00000110849 Prim-5 0.07673345748231253 False NC
ENSDARG00000110849 Prim-15 0.028024505453731162 False NC
ENSDARG00000110849 Prim-25 0.1572096872728777 False NC
ENSDARG00000110849 Long-pec 0.0 False NC
ENSDARG00000110849 Protruding-mouth 0.026289204201157164 False NC
ENSDARG00000110849 Day-4 0.0 False NC
ENSDARG00000110849 Day-5 0.0 False NC
ENSDARG00000110856 1-cell 0.0 False NC
ENSDARG00000110856 2-cell 0.0 False NC
ENSDARG00000110856 128-cell 0.0 False NC
ENSDARG00000110856 1k-cell 0.0 False NC
ENSDARG00000110856 Dome 0.0 False NC
ENSDARG00000110856 50pc-epiboly 0.0 False NC
ENSDARG00000110856 Shield 0.0 False NC
ENSDARG00000110856 75pc-epiboly 0.0 False NC
ENSDARG00000110856 1-4-somites 0.0 False NC
ENSDARG00000110856 14-19-somites 0.01822341003878877 False NC
ENSDARG00000110856 20-25-somites 0.0 False NC
ENSDARG00000110856 Prim-5 0.0 False NC
ENSDARG00000110856 Prim-15 0.0 False NC
ENSDARG00000110856 Prim-25 0.0 False NC
ENSDARG00000110856 Long-pec 0.0 False NC
ENSDARG00000110856 Protruding-mouth 0.0 False NC
ENSDARG00000110856 Day-4 0.0 False NC
ENSDARG00000110856 Day-5 0.0 False NC
ENSDARG00000110859 1-cell 0.0 False NC
ENSDARG00000110859 2-cell 0.0 False NC
ENSDARG00000110859 128-cell 0.0 False NC
ENSDARG00000110859 1k-cell 0.0 False NC
ENSDARG00000110859 Dome 0.0 False NC
ENSDARG00000110859 50pc-epiboly 0.0 False NC
ENSDARG00000110859 Shield 0.0 False NC
ENSDARG00000110859 75pc-epiboly 0.0 False NC
ENSDARG00000110859 1-4-somites 0.0 False NC
ENSDARG00000110859 14-19-somites 0.0 False NC
ENSDARG00000110859 20-25-somites 0.0 False NC
ENSDARG00000110859 Prim-5 0.0 False NC
ENSDARG00000110859 Prim-15 0.0 False NC
ENSDARG00000110859 Prim-25 0.0 False NC
ENSDARG00000110859 Long-pec 0.0 False NC
ENSDARG00000110859 Protruding-mouth 0.0 False NC
ENSDARG00000110859 Day-4 0.0 False NC
ENSDARG00000110859 Day-5 0.0 False NC
ENSDARG00000110860 1-cell 0.0 False NC
ENSDARG00000110860 2-cell 0.0 False NC
ENSDARG00000110860 128-cell 0.0 False NC
ENSDARG00000110860 1k-cell 0.0 False NC
ENSDARG00000110860 Dome 0.00871134209185884 False NC
ENSDARG00000110860 50pc-epiboly 0.0 False NC
ENSDARG00000110860 Shield 0.02523727147176221 False NC
ENSDARG00000110860 75pc-epiboly 0.01809513996098572 False NC
ENSDARG00000110860 1-4-somites 0.017028528853434904 False NC
ENSDARG00000110860 14-19-somites 0.00834509522208957 False NC
ENSDARG00000110860 20-25-somites 0.0 False NC
ENSDARG00000110860 Prim-5 0.0 False NC
ENSDARG00000110860 Prim-15 0.0 False NC
ENSDARG00000110860 Prim-25 0.0 False NC
ENSDARG00000110860 Long-pec 0.0 False NC
ENSDARG00000110860 Protruding-mouth 0.0 False NC
ENSDARG00000110860 Day-4 0.009440717000976704 False NC
ENSDARG00000110860 Day-5 0.02136615108503178 False NC
ENSDARG00000110861 1-cell 0.0 False NC
ENSDARG00000110861 2-cell 0.0 False NC
ENSDARG00000110861 128-cell 0.0 False NC
ENSDARG00000110861 1k-cell 0.0 False NC
ENSDARG00000110861 Dome 0.0 False NC
ENSDARG00000110861 50pc-epiboly 0.0 False NC
ENSDARG00000110861 Shield 0.0 False NC
ENSDARG00000110861 75pc-epiboly 0.0 False NC
ENSDARG00000110861 1-4-somites 0.0 False NC
ENSDARG00000110861 14-19-somites 0.0 False NC
ENSDARG00000110861 20-25-somites 0.0 False NC
ENSDARG00000110861 Prim-5 0.0 False NC
ENSDARG00000110861 Prim-15 0.0 False NC
ENSDARG00000110861 Prim-25 0.0 False NC
ENSDARG00000110861 Long-pec 0.0 False NC
ENSDARG00000110861 Protruding-mouth 0.0 False NC
ENSDARG00000110861 Day-4 0.0 False NC
ENSDARG00000110861 Day-5 0.0 False NC
ENSDARG00000110863 1-cell 0.0 False NC
ENSDARG00000110863 2-cell 0.0 False NC
ENSDARG00000110863 128-cell 0.0 False NC
ENSDARG00000110863 1k-cell 0.0 False NC
ENSDARG00000110863 Dome 0.0 False NC
ENSDARG00000110863 50pc-epiboly 0.0 False NC
ENSDARG00000110863 Shield 0.0 False NC
ENSDARG00000110863 75pc-epiboly 0.08652388762954091 False NC
ENSDARG00000110863 1-4-somites 0.16284754029951543 False NC
ENSDARG00000110863 14-19-somites 0.0 False NC
ENSDARG00000110863 20-25-somites 0.16411709346459488 False NC
ENSDARG00000110863 Prim-5 0.0 False NC
ENSDARG00000110863 Prim-15 0.09566986344549605 False NC
ENSDARG00000110863 Prim-25 0.0 False NC
ENSDARG00000110863 Long-pec 0.09065039774856322 False NC
ENSDARG00000110863 Protruding-mouth 0.17949180799410752 False NC
ENSDARG00000110863 Day-4 0.3611345537844882 False NC
ENSDARG00000110863 Day-5 0.20432916899708556 False NC
ENSDARG00000110865 1-cell 0.0 False NC
ENSDARG00000110865 2-cell 0.0 False NC
ENSDARG00000110865 128-cell 0.0 False NC
ENSDARG00000110865 1k-cell 0.0 False NC
ENSDARG00000110865 Dome 0.0 False NC
ENSDARG00000110865 50pc-epiboly 0.0 False NC
ENSDARG00000110865 Shield 0.0 False NC
ENSDARG00000110865 75pc-epiboly 0.0 False NC
ENSDARG00000110865 1-4-somites 0.0 False NC
ENSDARG00000110865 14-19-somites 0.0 False NC
ENSDARG00000110865 20-25-somites 0.0 False NC
ENSDARG00000110865 Prim-5 0.0 False NC
ENSDARG00000110865 Prim-15 0.0 False NC
ENSDARG00000110865 Prim-25 0.0 False NC
ENSDARG00000110865 Long-pec 0.0 False NC
ENSDARG00000110865 Protruding-mouth 0.0 False NC
ENSDARG00000110865 Day-4 0.0 False NC
ENSDARG00000110865 Day-5 0.0 False NC
ENSDARG00000110872 1-cell 0.0 False NC
ENSDARG00000110872 2-cell 0.0 False NC
ENSDARG00000110872 128-cell 0.0 False NC
ENSDARG00000110872 1k-cell 0.0 False NC
ENSDARG00000110872 Dome 0.0 False NC
ENSDARG00000110872 50pc-epiboly 0.06596157056801581 False NC
ENSDARG00000110872 Shield 0.0 False NC
ENSDARG00000110872 75pc-epiboly 0.0 False NC
ENSDARG00000110872 1-4-somites 0.0 False NC
ENSDARG00000110872 14-19-somites 0.0 False NC
ENSDARG00000110872 20-25-somites 0.0 False NC
ENSDARG00000110872 Prim-5 0.0 False NC
ENSDARG00000110872 Prim-15 0.07237633147615787 False NC
ENSDARG00000110872 Prim-25 0.0 False NC
ENSDARG00000110872 Long-pec 0.0 False NC
ENSDARG00000110872 Protruding-mouth 0.0 False NC
ENSDARG00000110872 Day-4 0.0 False NC
ENSDARG00000110872 Day-5 0.0 False NC
ENSDARG00000110874 1-cell 0.0034503802813647573 False NC
ENSDARG00000110874 2-cell 0.0032795527873942785 False NC
ENSDARG00000110874 128-cell 0.0031675217301381986 False NC
ENSDARG00000110874 1k-cell 0.012156364284732442 False NC
ENSDARG00000110874 Dome 0.009650914274868916 False NC
ENSDARG00000110874 50pc-epiboly 0.0 False NC
ENSDARG00000110874 Shield 0.0 False NC
ENSDARG00000110874 75pc-epiboly 0.0 False NC
ENSDARG00000110874 1-4-somites 0.0 False NC
ENSDARG00000110874 14-19-somites 0.009245165412488043 False NC
ENSDARG00000110874 20-25-somites 0.00316870553293825 False NC
ENSDARG00000110874 Prim-5 0.0 False NC
ENSDARG00000110874 Prim-15 0.007388617949186112 False NC
ENSDARG00000110874 Prim-25 0.006908015552603147 False NC
ENSDARG00000110874 Long-pec 0.028003851235241895 False NC
ENSDARG00000110874 Protruding-mouth 0.1490188312707404 False NC
ENSDARG00000110874 Day-4 0.1847749031846732 False NC
ENSDARG00000110874 Day-5 0.24854153911962404 False NC
ENSDARG00000110877 1-cell 0.0 False NC
ENSDARG00000110877 2-cell 0.0 False NC
ENSDARG00000110877 128-cell 0.0 False NC
ENSDARG00000110877 1k-cell 0.0 False NC
ENSDARG00000110877 Dome 0.0 False NC
ENSDARG00000110877 50pc-epiboly 0.0 False NC
ENSDARG00000110877 Shield 0.0 False NC
ENSDARG00000110877 75pc-epiboly 0.0 False NC
ENSDARG00000110877 1-4-somites 0.0 False NC
ENSDARG00000110877 14-19-somites 0.0 False NC
ENSDARG00000110877 20-25-somites 0.0 False NC
ENSDARG00000110877 Prim-5 0.009677213109234318 False NC
ENSDARG00000110877 Prim-15 0.010602902063386184 False NC
ENSDARG00000110877 Prim-25 0.0 False NC
ENSDARG00000110877 Long-pec 0.1105126505036624 False NC
ENSDARG00000110877 Protruding-mouth 0.2685517560370436 False NC
ENSDARG00000110877 Day-4 0.3201906362216609 False NC
ENSDARG00000110877 Day-5 0.35100367438543933 False NC
ENSDARG00000110878 1-cell 0.0 False NC
ENSDARG00000110878 2-cell 0.0 False NC
ENSDARG00000110878 128-cell 0.0 False NC
ENSDARG00000110878 1k-cell 0.0 False NC
ENSDARG00000110878 Dome 0.08867282407476147 False NC
ENSDARG00000110878 50pc-epiboly 0.036633518747529716 False NC
ENSDARG00000110878 Shield 0.0383082171814343 False NC
ENSDARG00000110878 75pc-epiboly 0.016964921946680752 False NC
ENSDARG00000110878 1-4-somites 0.05245620221174023 False NC
ENSDARG00000110878 14-19-somites 0.0782386261646002 False NC
ENSDARG00000110878 20-25-somites 0.0781484807579317 False NC
ENSDARG00000110878 Prim-5 0.10761459780842028 False NC
ENSDARG00000110878 Prim-15 0.09111122217378535 False NC
ENSDARG00000110878 Prim-25 0.045097820785619455 False NC
ENSDARG00000110878 Long-pec 0.0990266579397537 False NC
ENSDARG00000110878 Protruding-mouth 0.1256904965831242 False NC
ENSDARG00000110878 Day-4 0.19219427476038603 False NC
ENSDARG00000110878 Day-5 0.33195266798431866 False NC
ENSDARG00000110879 1-cell 0.0 False NC
ENSDARG00000110879 2-cell 0.0 False NC
ENSDARG00000110879 128-cell 0.0 False NC
ENSDARG00000110879 1k-cell 0.0 False NC
ENSDARG00000110879 Dome 0.0 False NC
ENSDARG00000110879 50pc-epiboly 0.0 False NC
ENSDARG00000110879 Shield 0.0 False NC
ENSDARG00000110879 75pc-epiboly 0.0 False NC
ENSDARG00000110879 1-4-somites 0.017877269408274877 False NC
ENSDARG00000110879 14-19-somites 0.017522067444236015 False NC
ENSDARG00000110879 20-25-somites 0.01801663991346341 False NC
ENSDARG00000110879 Prim-5 0.03354970727775557 False NC
ENSDARG00000110879 Prim-15 0.026256397854126666 False NC
ENSDARG00000110879 Prim-25 0.009819406334394253 False NC
ENSDARG00000110879 Long-pec 0.029854578943059935 False NC
ENSDARG00000110879 Protruding-mouth 0.029556695196506028 False NC
ENSDARG00000110879 Day-4 0.03964505511577347 False NC
ENSDARG00000110879 Day-5 0.04486217716781436 False NC
ENSDARG00000110885 1-cell 0.0 False NC
ENSDARG00000110885 2-cell 0.0 False NC
ENSDARG00000110885 128-cell 0.0 False NC
ENSDARG00000110885 1k-cell 0.0 False NC
ENSDARG00000110885 Dome 0.0 False NC
ENSDARG00000110885 50pc-epiboly 0.0 False NC
ENSDARG00000110885 Shield 0.0 False NC
ENSDARG00000110885 75pc-epiboly 0.0 False NC
ENSDARG00000110885 1-4-somites 0.0 False NC
ENSDARG00000110885 14-19-somites 0.0 False NC
ENSDARG00000110885 20-25-somites 0.0 False NC
ENSDARG00000110885 Prim-5 0.0 False NC
ENSDARG00000110885 Prim-15 0.0 False NC
ENSDARG00000110885 Prim-25 0.0 False NC
ENSDARG00000110885 Long-pec 0.0 False NC
ENSDARG00000110885 Protruding-mouth 0.0 False NC
ENSDARG00000110885 Day-4 0.0 False NC
ENSDARG00000110885 Day-5 0.0 False NC
ENSDARG00000110891 1-cell 0.0 False NC
ENSDARG00000110891 2-cell 0.0 False NC
ENSDARG00000110891 128-cell 0.0 False NC
ENSDARG00000110891 1k-cell 0.0 False NC
ENSDARG00000110891 Dome 0.0 False NC
ENSDARG00000110891 50pc-epiboly 0.0 False NC
ENSDARG00000110891 Shield 0.0 False NC
ENSDARG00000110891 75pc-epiboly 0.0 False NC
ENSDARG00000110891 1-4-somites 0.0 False NC
ENSDARG00000110891 14-19-somites 0.0 False NC
ENSDARG00000110891 20-25-somites 0.0 False NC
ENSDARG00000110891 Prim-5 0.0 False NC
ENSDARG00000110891 Prim-15 0.0 False NC
ENSDARG00000110891 Prim-25 0.0 False NC
ENSDARG00000110891 Long-pec 0.0 False NC
ENSDARG00000110891 Protruding-mouth 0.0 False NC
ENSDARG00000110891 Day-4 0.0 False NC
ENSDARG00000110891 Day-5 0.0 False NC
ENSDARG00000110894 1-cell 0.0 False NC
ENSDARG00000110894 2-cell 0.0 False NC
ENSDARG00000110894 128-cell 0.0 False NC
ENSDARG00000110894 1k-cell 0.0 False NC
ENSDARG00000110894 Dome 0.0 False NC
ENSDARG00000110894 50pc-epiboly 0.0 False NC
ENSDARG00000110894 Shield 0.0 False NC
ENSDARG00000110894 75pc-epiboly 0.0 False NC
ENSDARG00000110894 1-4-somites 0.0 False NC
ENSDARG00000110894 14-19-somites 0.0 False NC
ENSDARG00000110894 20-25-somites 0.0 False NC
ENSDARG00000110894 Prim-5 0.0 False NC
ENSDARG00000110894 Prim-15 0.0 False NC
ENSDARG00000110894 Prim-25 0.0 False NC
ENSDARG00000110894 Long-pec 0.0 False NC
ENSDARG00000110894 Protruding-mouth 0.0 False NC
ENSDARG00000110894 Day-4 0.0 False NC
ENSDARG00000110894 Day-5 0.0 False NC
ENSDARG00000110897 1-cell 0.0 False NC
ENSDARG00000110897 2-cell 0.0 False NC
ENSDARG00000110897 128-cell 0.0 False NC
ENSDARG00000110897 1k-cell 0.0 False NC
ENSDARG00000110897 Dome 0.0 False NC
ENSDARG00000110897 50pc-epiboly 0.0 False NC
ENSDARG00000110897 Shield 0.0 False NC
ENSDARG00000110897 75pc-epiboly 0.0 False NC
ENSDARG00000110897 1-4-somites 0.0 False NC
ENSDARG00000110897 14-19-somites 0.0 False NC
ENSDARG00000110897 20-25-somites 0.0 False NC
ENSDARG00000110897 Prim-5 0.0 False NC
ENSDARG00000110897 Prim-15 0.0 False NC
ENSDARG00000110897 Prim-25 0.0 False NC
ENSDARG00000110897 Long-pec 0.0 False NC
ENSDARG00000110897 Protruding-mouth 0.0 False NC
ENSDARG00000110897 Day-4 0.0 False NC
ENSDARG00000110897 Day-5 0.0 False NC
ENSDARG00000110898 1-cell 0.0 False NC
ENSDARG00000110898 2-cell 0.0 False NC
ENSDARG00000110898 128-cell 0.0 False NC
ENSDARG00000110898 1k-cell 0.0 False NC
ENSDARG00000110898 Dome 0.0 False NC
ENSDARG00000110898 50pc-epiboly 0.0 False NC
ENSDARG00000110898 Shield 0.0 False NC
ENSDARG00000110898 75pc-epiboly 0.0 False NC
ENSDARG00000110898 1-4-somites 0.0 False NC
ENSDARG00000110898 14-19-somites 0.0 False NC
ENSDARG00000110898 20-25-somites 0.0 False NC
ENSDARG00000110898 Prim-5 0.0 False NC
ENSDARG00000110898 Prim-15 0.0 False NC
ENSDARG00000110898 Prim-25 0.0 False NC
ENSDARG00000110898 Long-pec 0.0 False NC
ENSDARG00000110898 Protruding-mouth 0.0 False NC
ENSDARG00000110898 Day-4 0.0 False NC
ENSDARG00000110898 Day-5 0.0 False NC
ENSDARG00000110899 1-cell 0.0 False NC
ENSDARG00000110899 2-cell 0.0 False NC
ENSDARG00000110899 128-cell 0.0 False NC
ENSDARG00000110899 1k-cell 0.0 False NC
ENSDARG00000110899 Dome 0.0 False NC
ENSDARG00000110899 50pc-epiboly 0.0 False NC
ENSDARG00000110899 Shield 0.0 False NC
ENSDARG00000110899 75pc-epiboly 0.0 False NC
ENSDARG00000110899 1-4-somites 0.0 False NC
ENSDARG00000110899 14-19-somites 0.0 False NC
ENSDARG00000110899 20-25-somites 0.0 False NC
ENSDARG00000110899 Prim-5 0.0 False NC
ENSDARG00000110899 Prim-15 0.0 False NC
ENSDARG00000110899 Prim-25 0.0 False NC
ENSDARG00000110899 Long-pec 0.0 False NC
ENSDARG00000110899 Protruding-mouth 0.0 False NC
ENSDARG00000110899 Day-4 0.0 False NC
ENSDARG00000110899 Day-5 0.0 False NC
ENSDARG00000110900 1-cell 0.0020045659551095408 False NC
ENSDARG00000110900 2-cell 0.0019053203790611937 False NC
ENSDARG00000110900 128-cell 0.0 False NC
ENSDARG00000110900 1k-cell 0.0017656194387249992 False NC
ENSDARG00000110900 Dome 0.0018689625117139133 False NC
ENSDARG00000110900 50pc-epiboly 0.003912109652048385 False NC
ENSDARG00000110900 Shield 0.003609663033265629 False NC
ENSDARG00000110900 75pc-epiboly 0.0019410980463563845 False NC
ENSDARG00000110900 1-4-somites 0.0 False NC
ENSDARG00000110900 14-19-somites 0.0 False NC
ENSDARG00000110900 20-25-somites 0.0 False NC
ENSDARG00000110900 Prim-5 0.0019588995076712068 False NC
ENSDARG00000110900 Prim-15 0.002146281103599318 False NC
ENSDARG00000110900 Prim-25 0.0 False NC
ENSDARG00000110900 Long-pec 0.010168365915581484 False NC
ENSDARG00000110900 Protruding-mouth 0.03422748633616361 False NC
ENSDARG00000110900 Day-4 0.050636130381721364 False NC
ENSDARG00000110900 Day-5 0.07334352842804101 False NC
ENSDARG00000110902 1-cell 0.18334214089421694 False NC
ENSDARG00000110902 2-cell 0.09584570369102878 False NC
ENSDARG00000110902 128-cell 0.4151694637516516 False NC
ENSDARG00000110902 1k-cell 0.4575480625683346 False NC
ENSDARG00000110902 Dome 0.19088248961029058 False NC
ENSDARG00000110902 50pc-epiboly 0.03279928725178459 False NC
ENSDARG00000110902 Shield 0.019258630640925464 False NC
ENSDARG00000110902 75pc-epiboly 0.00591790740862426 False NC
ENSDARG00000110902 1-4-somites 0.005569078618733427 False NC
ENSDARG00000110902 14-19-somites 0.00818764059525769 False NC
ENSDARG00000110902 20-25-somites 0.019643732295585352 False NC
ENSDARG00000110902 Prim-5 0.011944358947718458 False NC
ENSDARG00000110902 Prim-15 0.01635864410329826 False NC
ENSDARG00000110902 Prim-25 0.012235659622653217 False NC
ENSDARG00000110902 Long-pec 0.00930021769354363 False NC
ENSDARG00000110902 Protruding-mouth 0.03989882760246375 False NC
ENSDARG00000110902 Day-4 0.04940048141391584 False NC
ENSDARG00000110902 Day-5 0.04192603231779822 False NC
ENSDARG00000110906 1-cell 0.0 False NC
ENSDARG00000110906 2-cell 0.0 False NC
ENSDARG00000110906 128-cell 0.0 False NC
ENSDARG00000110906 1k-cell 0.0 False NC
ENSDARG00000110906 Dome 0.0 False NC
ENSDARG00000110906 50pc-epiboly 0.0 False NC
ENSDARG00000110906 Shield 0.0 False NC
ENSDARG00000110906 75pc-epiboly 0.0 False NC
ENSDARG00000110906 1-4-somites 0.0 False NC
ENSDARG00000110906 14-19-somites 0.0 False NC
ENSDARG00000110906 20-25-somites 0.0 False NC
ENSDARG00000110906 Prim-5 0.0 False NC
ENSDARG00000110906 Prim-15 0.0 False NC
ENSDARG00000110906 Prim-25 0.0 False NC
ENSDARG00000110906 Long-pec 0.0 False NC
ENSDARG00000110906 Protruding-mouth 0.0 False NC
ENSDARG00000110906 Day-4 0.0 False NC
ENSDARG00000110906 Day-5 0.0 False NC
ENSDARG00000110908 1-cell 0.0 False NC
ENSDARG00000110908 2-cell 0.0 False NC
ENSDARG00000110908 128-cell 0.0 False NC
ENSDARG00000110908 1k-cell 0.0 False NC
ENSDARG00000110908 Dome 0.0 False NC
ENSDARG00000110908 50pc-epiboly 0.0 False NC
ENSDARG00000110908 Shield 0.0 False NC
ENSDARG00000110908 75pc-epiboly 0.0 False NC
ENSDARG00000110908 1-4-somites 0.0 False NC
ENSDARG00000110908 14-19-somites 0.0 False NC
ENSDARG00000110908 20-25-somites 0.0 False NC
ENSDARG00000110908 Prim-5 0.0 False NC
ENSDARG00000110908 Prim-15 0.0 False NC
ENSDARG00000110908 Prim-25 0.0 False NC
ENSDARG00000110908 Long-pec 0.0 False NC
ENSDARG00000110908 Protruding-mouth 0.0 False NC
ENSDARG00000110908 Day-4 0.0 False NC
ENSDARG00000110908 Day-5 0.0 False NC
ENSDARG00000110909 1-cell 0.07565651361474257 False NC
ENSDARG00000110909 2-cell 0.26966541715325953 False NC
ENSDARG00000110909 128-cell 0.6771791529490345 False NC
ENSDARG00000110909 1k-cell 0.6830412640350303 False NC
ENSDARG00000110909 Dome 0.8817319489570021 False NC
ENSDARG00000110909 50pc-epiboly 1.1627532330055343 False NC
ENSDARG00000110909 Shield 0.7492992976790521 False NC
ENSDARG00000110909 75pc-epiboly 0.8058721212795199 False NC
ENSDARG00000110909 1-4-somites 0.6377204771583213 False NC
ENSDARG00000110909 14-19-somites 0.4223308530887179 False NC
ENSDARG00000110909 20-25-somites 0.4168813760998469 False NC
ENSDARG00000110909 Prim-5 0.27724862374996134 False NC
ENSDARG00000110909 Prim-15 0.10125642481457611 False NC
ENSDARG00000110909 Prim-25 0.26507618802945077 False NC
ENSDARG00000110909 Long-pec 0.11513262195802917 False NC
ENSDARG00000110909 Protruding-mouth 0.07598923258144698 False NC
ENSDARG00000110909 Day-4 0.07644454058211794 False NC
ENSDARG00000110909 Day-5 0.04325215986069694 False NC
ENSDARG00000110912 1-cell 0.0 False NC
ENSDARG00000110912 2-cell 0.0 False NC
ENSDARG00000110912 128-cell 0.0 False NC
ENSDARG00000110912 1k-cell 0.0 False NC
ENSDARG00000110912 Dome 0.0 False NC
ENSDARG00000110912 50pc-epiboly 0.0 False NC
ENSDARG00000110912 Shield 0.0 False NC
ENSDARG00000110912 75pc-epiboly 0.0 False NC
ENSDARG00000110912 1-4-somites 0.0 False NC
ENSDARG00000110912 14-19-somites 0.0 False NC
ENSDARG00000110912 20-25-somites 0.0 False NC
ENSDARG00000110912 Prim-5 0.0 False NC
ENSDARG00000110912 Prim-15 0.0 False NC
ENSDARG00000110912 Prim-25 0.0 False NC
ENSDARG00000110912 Long-pec 0.0 False NC
ENSDARG00000110912 Protruding-mouth 0.0 False NC
ENSDARG00000110912 Day-4 0.0 False NC
ENSDARG00000110912 Day-5 0.0 False NC
ENSDARG00000110915 1-cell 0.0 False NC
ENSDARG00000110915 2-cell 0.0 False NC
ENSDARG00000110915 128-cell 0.0 False NC
ENSDARG00000110915 1k-cell 0.0 False NC
ENSDARG00000110915 Dome 0.0 False NC
ENSDARG00000110915 50pc-epiboly 0.0 False NC
ENSDARG00000110915 Shield 0.0 False NC
ENSDARG00000110915 75pc-epiboly 0.0 False NC
ENSDARG00000110915 1-4-somites 0.0 False NC
ENSDARG00000110915 14-19-somites 0.0 False NC
ENSDARG00000110915 20-25-somites 0.0 False NC
ENSDARG00000110915 Prim-5 0.0 False NC
ENSDARG00000110915 Prim-15 0.0 False NC
ENSDARG00000110915 Prim-25 0.0 False NC
ENSDARG00000110915 Long-pec 0.0 False NC
ENSDARG00000110915 Protruding-mouth 0.0 False NC
ENSDARG00000110915 Day-4 0.0 False NC
ENSDARG00000110915 Day-5 0.0 False NC
ENSDARG00000110916 1-cell 0.0 False NC
ENSDARG00000110916 2-cell 0.0 False NC
ENSDARG00000110916 128-cell 0.0 False NC
ENSDARG00000110916 1k-cell 0.0 False NC
ENSDARG00000110916 Dome 0.0 False NC
ENSDARG00000110916 50pc-epiboly 0.0 False NC
ENSDARG00000110916 Shield 0.0 False NC
ENSDARG00000110916 75pc-epiboly 0.0 False NC
ENSDARG00000110916 1-4-somites 0.0 False NC
ENSDARG00000110916 14-19-somites 0.0 False NC
ENSDARG00000110916 20-25-somites 0.0 False NC
ENSDARG00000110916 Prim-5 0.0 False NC
ENSDARG00000110916 Prim-15 0.0 False NC
ENSDARG00000110916 Prim-25 0.0 False NC
ENSDARG00000110916 Long-pec 0.0 False NC
ENSDARG00000110916 Protruding-mouth 0.0 False NC
ENSDARG00000110916 Day-4 0.0 False NC
ENSDARG00000110916 Day-5 0.0 False NC
ENSDARG00000110920 1-cell 0.0 False NC
ENSDARG00000110920 2-cell 0.0 False NC
ENSDARG00000110920 128-cell 0.0 False NC
ENSDARG00000110920 1k-cell 0.0 False NC
ENSDARG00000110920 Dome 0.0 False NC
ENSDARG00000110920 50pc-epiboly 0.0 False NC
ENSDARG00000110920 Shield 0.0 False NC
ENSDARG00000110920 75pc-epiboly 0.0 False NC
ENSDARG00000110920 1-4-somites 0.0 False NC
ENSDARG00000110920 14-19-somites 0.0 False NC
ENSDARG00000110920 20-25-somites 0.0 False NC
ENSDARG00000110920 Prim-5 0.0 False NC
ENSDARG00000110920 Prim-15 0.0 False NC
ENSDARG00000110920 Prim-25 0.0 False NC
ENSDARG00000110920 Long-pec 0.0 False NC
ENSDARG00000110920 Protruding-mouth 0.0 False NC
ENSDARG00000110920 Day-4 0.0 False NC
ENSDARG00000110920 Day-5 0.0 False NC
ENSDARG00000110922 1-cell 0.36145998710304283 False NC
ENSDARG00000110922 2-cell 0.5230544566691018 False NC
ENSDARG00000110922 128-cell 1.3858068069710545 False NC
ENSDARG00000110922 1k-cell 1.2836984808772638 False NC
ENSDARG00000110922 Dome 0.7064210357315899 False NC
ENSDARG00000110922 50pc-epiboly 0.7122080160436283 False NC
ENSDARG00000110922 Shield 0.7531112728352435 False NC
ENSDARG00000110922 75pc-epiboly 0.9187908443021875 False NC
ENSDARG00000110922 1-4-somites 0.9332547413826475 False NC
ENSDARG00000110922 14-19-somites 0.7543269619766828 False NC
ENSDARG00000110922 20-25-somites 0.5745321200422256 False NC
ENSDARG00000110922 Prim-5 0.5332346332254472 False NC
ENSDARG00000110922 Prim-15 0.4577182751402026 False NC
ENSDARG00000110922 Prim-25 0.41634795047431794 False NC
ENSDARG00000110922 Long-pec 0.3526043787239195 False NC
ENSDARG00000110922 Protruding-mouth 0.3188320207871486 False NC
ENSDARG00000110922 Day-4 0.290306972148067 False NC
ENSDARG00000110922 Day-5 0.2689014496019022 False NC
ENSDARG00000110929 1-cell 0.0 False NC
ENSDARG00000110929 2-cell 0.0 False NC
ENSDARG00000110929 128-cell 0.0 False NC
ENSDARG00000110929 1k-cell 0.0 False NC
ENSDARG00000110929 Dome 0.0 False NC
ENSDARG00000110929 50pc-epiboly 0.0 False NC
ENSDARG00000110929 Shield 0.0 False NC
ENSDARG00000110929 75pc-epiboly 0.0 False NC
ENSDARG00000110929 1-4-somites 0.0 False NC
ENSDARG00000110929 14-19-somites 0.0 False NC
ENSDARG00000110929 20-25-somites 0.0 False NC
ENSDARG00000110929 Prim-5 0.0 False NC
ENSDARG00000110929 Prim-15 0.0 False NC
ENSDARG00000110929 Prim-25 0.0 False NC
ENSDARG00000110929 Long-pec 0.0 False NC
ENSDARG00000110929 Protruding-mouth 0.0 False NC
ENSDARG00000110929 Day-4 0.0 False NC
ENSDARG00000110929 Day-5 0.0 False NC
ENSDARG00000110930 1-cell 0.0 False NC
ENSDARG00000110930 2-cell 0.0 False NC
ENSDARG00000110930 128-cell 0.0 False NC
ENSDARG00000110930 1k-cell 0.0 False NC
ENSDARG00000110930 Dome 0.0 False NC
ENSDARG00000110930 50pc-epiboly 0.0 False NC
ENSDARG00000110930 Shield 0.0 False NC
ENSDARG00000110930 75pc-epiboly 0.0 False NC
ENSDARG00000110930 1-4-somites 0.0 False NC
ENSDARG00000110930 14-19-somites 0.0 False NC
ENSDARG00000110930 20-25-somites 0.0 False NC
ENSDARG00000110930 Prim-5 0.0 False NC
ENSDARG00000110930 Prim-15 0.0 False NC
ENSDARG00000110930 Prim-25 0.0 False NC
ENSDARG00000110930 Long-pec 0.0 False NC
ENSDARG00000110930 Protruding-mouth 0.0 False NC
ENSDARG00000110930 Day-4 0.0 False NC
ENSDARG00000110930 Day-5 0.0 False NC
ENSDARG00000110936 1-cell 0.0 False NC
ENSDARG00000110936 2-cell 0.0 False NC
ENSDARG00000110936 128-cell 0.0 False NC
ENSDARG00000110936 1k-cell 0.0 False NC
ENSDARG00000110936 Dome 0.0 False NC
ENSDARG00000110936 50pc-epiboly 0.0 False NC
ENSDARG00000110936 Shield 0.0 False NC
ENSDARG00000110936 75pc-epiboly 0.0 False NC
ENSDARG00000110936 1-4-somites 0.0 False NC
ENSDARG00000110936 14-19-somites 0.0 False NC
ENSDARG00000110936 20-25-somites 0.0 False NC
ENSDARG00000110936 Prim-5 0.0 False NC
ENSDARG00000110936 Prim-15 0.07113912922870218 False NC
ENSDARG00000110936 Prim-25 0.0 False NC
ENSDARG00000110936 Long-pec 0.0 False NC
ENSDARG00000110936 Protruding-mouth 0.0 False NC
ENSDARG00000110936 Day-4 0.0 False NC
ENSDARG00000110936 Day-5 0.0 False NC
ENSDARG00000110937 1-cell 0.0 False NC
ENSDARG00000110937 2-cell 0.0 False NC
ENSDARG00000110937 128-cell 0.0 False NC
ENSDARG00000110937 1k-cell 0.03169940825636828 False NC
ENSDARG00000110937 Dome 0.033554799168641465 False NC
ENSDARG00000110937 50pc-epiboly 0.0 False NC
ENSDARG00000110937 Shield 0.0 False NC
ENSDARG00000110937 75pc-epiboly 0.0 False NC
ENSDARG00000110937 1-4-somites 0.0 False NC
ENSDARG00000110937 14-19-somites 0.0 False NC
ENSDARG00000110937 20-25-somites 0.0 False NC
ENSDARG00000110937 Prim-5 0.0 False NC
ENSDARG00000110937 Prim-15 0.0 False NC
ENSDARG00000110937 Prim-25 0.0 False NC
ENSDARG00000110937 Long-pec 0.0 False NC
ENSDARG00000110937 Protruding-mouth 0.0 False NC
ENSDARG00000110937 Day-4 0.0 False NC
ENSDARG00000110937 Day-5 0.0 False NC
ENSDARG00000110938 1-cell 0.0 False NC
ENSDARG00000110938 2-cell 0.0 False NC
ENSDARG00000110938 128-cell 0.0 False NC
ENSDARG00000110938 1k-cell 0.0 False NC
ENSDARG00000110938 Dome 0.0 False NC
ENSDARG00000110938 50pc-epiboly 0.0 False NC
ENSDARG00000110938 Shield 0.0 False NC
ENSDARG00000110938 75pc-epiboly 0.0 False NC
ENSDARG00000110938 1-4-somites 0.0 False NC
ENSDARG00000110938 14-19-somites 0.0 False NC
ENSDARG00000110938 20-25-somites 0.0 False NC
ENSDARG00000110938 Prim-5 0.0 False NC
ENSDARG00000110938 Prim-15 0.0 False NC
ENSDARG00000110938 Prim-25 0.0 False NC
ENSDARG00000110938 Long-pec 0.0 False NC
ENSDARG00000110938 Protruding-mouth 0.0 False NC
ENSDARG00000110938 Day-4 0.0 False NC
ENSDARG00000110938 Day-5 0.0 False NC
ENSDARG00000110939 1-cell 0.0 False NC
ENSDARG00000110939 2-cell 0.0 False NC
ENSDARG00000110939 128-cell 0.0 False NC
ENSDARG00000110939 1k-cell 0.0 False NC
ENSDARG00000110939 Dome 0.0 False NC
ENSDARG00000110939 50pc-epiboly 0.0 False NC
ENSDARG00000110939 Shield 0.0 False NC
ENSDARG00000110939 75pc-epiboly 0.0 False NC
ENSDARG00000110939 1-4-somites 0.0 False NC
ENSDARG00000110939 14-19-somites 0.0 False NC
ENSDARG00000110939 20-25-somites 0.0 False NC
ENSDARG00000110939 Prim-5 0.0 False NC
ENSDARG00000110939 Prim-15 0.0 False NC
ENSDARG00000110939 Prim-25 0.0 False NC
ENSDARG00000110939 Long-pec 0.0 False NC
ENSDARG00000110939 Protruding-mouth 0.0 False NC
ENSDARG00000110939 Day-4 0.0 False NC
ENSDARG00000110939 Day-5 0.0 False NC
ENSDARG00000110940 1-cell 0.006635686533431326 False NC
ENSDARG00000110940 2-cell 0.037842931779766 False NC
ENSDARG00000110940 128-cell 0.06700869913616303 False NC
ENSDARG00000110940 1k-cell 0.07598116806135904 False NC
ENSDARG00000110940 Dome 0.0835218048448643 False NC
ENSDARG00000110940 50pc-epiboly 0.02913795370802235 False NC
ENSDARG00000110940 Shield 0.014936271065945486 False NC
ENSDARG00000110940 75pc-epiboly 0.012851179212582262 False NC
ENSDARG00000110940 1-4-somites 0.03325759625835174 False NC
ENSDARG00000110940 14-19-somites 0.17187405678068896 False NC
ENSDARG00000110940 20-25-somites 0.6246325996459772 False NC
ENSDARG00000110940 Prim-5 0.9305282660883252 False NC
ENSDARG00000110940 Prim-15 1.4174084378077267 False NC
ENSDARG00000110940 Prim-25 2.8364170337543144 False NC
ENSDARG00000110940 Long-pec 3.6958898400893085 False NC
ENSDARG00000110940 Protruding-mouth 3.519050658137995 False NC
ENSDARG00000110940 Day-4 3.556897914659065 False NC
ENSDARG00000110940 Day-5 3.7101049238766586 False NC
ENSDARG00000110944 1-cell 0.0 False NC
ENSDARG00000110944 2-cell 0.0 False NC
ENSDARG00000110944 128-cell 0.0 False NC
ENSDARG00000110944 1k-cell 0.0 False NC
ENSDARG00000110944 Dome 0.0 False NC
ENSDARG00000110944 50pc-epiboly 0.0 False NC
ENSDARG00000110944 Shield 0.0 False NC
ENSDARG00000110944 75pc-epiboly 0.0 False NC
ENSDARG00000110944 1-4-somites 0.0 False NC
ENSDARG00000110944 14-19-somites 0.0 False NC
ENSDARG00000110944 20-25-somites 0.0 False NC
ENSDARG00000110944 Prim-5 0.0 False NC
ENSDARG00000110944 Prim-15 0.0 False NC
ENSDARG00000110944 Prim-25 0.0 False NC
ENSDARG00000110944 Long-pec 0.0 False NC
ENSDARG00000110944 Protruding-mouth 0.0 False NC
ENSDARG00000110944 Day-4 0.06713398756250102 False NC
ENSDARG00000110944 Day-5 0.0 False NC
ENSDARG00000110947 1-cell 0.0 False NC
ENSDARG00000110947 2-cell 0.0 False NC
ENSDARG00000110947 128-cell 0.0 False NC
ENSDARG00000110947 1k-cell 0.0 False NC
ENSDARG00000110947 Dome 0.0 False NC
ENSDARG00000110947 50pc-epiboly 0.0 False NC
ENSDARG00000110947 Shield 0.0 False NC
ENSDARG00000110947 75pc-epiboly 0.0 False NC
ENSDARG00000110947 1-4-somites 0.0 False NC
ENSDARG00000110947 14-19-somites 0.0 False NC
ENSDARG00000110947 20-25-somites 0.0 False NC
ENSDARG00000110947 Prim-5 0.0 False NC
ENSDARG00000110947 Prim-15 0.0 False NC
ENSDARG00000110947 Prim-25 0.0 False NC
ENSDARG00000110947 Long-pec 0.0 False NC
ENSDARG00000110947 Protruding-mouth 0.0 False NC
ENSDARG00000110947 Day-4 0.0 False NC
ENSDARG00000110947 Day-5 0.0 False NC
ENSDARG00000110948 1-cell 0.0 False NC
ENSDARG00000110948 2-cell 0.0 False NC
ENSDARG00000110948 128-cell 0.0 False NC
ENSDARG00000110948 1k-cell 0.0 False NC
ENSDARG00000110948 Dome 0.0 False NC
ENSDARG00000110948 50pc-epiboly 0.0 False NC
ENSDARG00000110948 Shield 0.0 False NC
ENSDARG00000110948 75pc-epiboly 0.0 False NC
ENSDARG00000110948 1-4-somites 0.0 False NC
ENSDARG00000110948 14-19-somites 0.0 False NC
ENSDARG00000110948 20-25-somites 0.0 False NC
ENSDARG00000110948 Prim-5 0.06605749818042557 False NC
ENSDARG00000110948 Prim-15 0.0 False NC
ENSDARG00000110948 Prim-25 0.0 False NC
ENSDARG00000110948 Long-pec 0.0 False NC
ENSDARG00000110948 Protruding-mouth 0.0 False NC
ENSDARG00000110948 Day-4 0.0 False NC
ENSDARG00000110948 Day-5 0.0 False NC
ENSDARG00000110949 1-cell 0.0 False NC
ENSDARG00000110949 2-cell 0.0 False NC
ENSDARG00000110949 128-cell 0.0 False NC
ENSDARG00000110949 1k-cell 0.0 False NC
ENSDARG00000110949 Dome 0.0 False NC
ENSDARG00000110949 50pc-epiboly 0.0 False NC
ENSDARG00000110949 Shield 0.0 False NC
ENSDARG00000110949 75pc-epiboly 0.0 False NC
ENSDARG00000110949 1-4-somites 0.0 False NC
ENSDARG00000110949 14-19-somites 0.0 False NC
ENSDARG00000110949 20-25-somites 0.0 False NC
ENSDARG00000110949 Prim-5 0.0 False NC
ENSDARG00000110949 Prim-15 0.0 False NC
ENSDARG00000110949 Prim-25 0.0 False NC
ENSDARG00000110949 Long-pec 0.0 False NC
ENSDARG00000110949 Protruding-mouth 0.0 False NC
ENSDARG00000110949 Day-4 0.0 False NC
ENSDARG00000110949 Day-5 0.0 False NC
ENSDARG00000110950 1-cell 0.013240292567877027 False NC
ENSDARG00000110950 2-cell 0.011011672771981087 False NC
ENSDARG00000110950 128-cell 0.015193584113266687 False NC
ENSDARG00000110950 1k-cell 0.011662034802428015 False NC
ENSDARG00000110950 Dome 0.018516934095192394 False NC
ENSDARG00000110950 50pc-epiboly 0.029069714940556258 False NC
ENSDARG00000110950 Shield 0.032782841318510794 False NC
ENSDARG00000110950 75pc-epiboly 0.054489601790117526 False NC
ENSDARG00000110950 1-4-somites 0.046753227186267086 False NC
ENSDARG00000110950 14-19-somites 0.04434608829962862 False NC
ENSDARG00000110950 20-25-somites 0.03951808233094673 False NC
ENSDARG00000110950 Prim-5 0.03072932372242492 False NC
ENSDARG00000110950 Prim-15 0.0567053225105942 False NC
ENSDARG00000110950 Prim-25 0.07455494536945605 False NC
ENSDARG00000110950 Long-pec 0.09570690279649244 False NC
ENSDARG00000110950 Protruding-mouth 0.18784159723121896 False NC
ENSDARG00000110950 Day-4 0.31606000999991163 False NC
ENSDARG00000110950 Day-5 0.2838509320217124 False NC
ENSDARG00000110954 1-cell 0.041349504116568084 False NC
ENSDARG00000110954 2-cell 0.34061993471628027 False NC
ENSDARG00000110954 128-cell 0.26571800641494436 False NC
ENSDARG00000110954 1k-cell 0.2428039781338847 False NC
ENSDARG00000110954 Dome 0.08995541904784735 False NC
ENSDARG00000110954 50pc-epiboly 0.040348833060222446 False NC
ENSDARG00000110954 Shield 0.062049083523954385 False NC
ENSDARG00000110954 75pc-epiboly 0.08008061940180915 False NC
ENSDARG00000110954 1-4-somites 0.32656129091977293 False NC
ENSDARG00000110954 14-19-somites 0.566282773652149 False NC
ENSDARG00000110954 20-25-somites 0.9493475486316326 False NC
ENSDARG00000110954 Prim-5 0.9563111217077568 False NC
ENSDARG00000110954 Prim-15 0.9444854603980886 False NC
ENSDARG00000110954 Prim-25 0.9244431344689698 False NC
ENSDARG00000110954 Long-pec 1.2584975432114363 False NC
ENSDARG00000110954 Protruding-mouth 1.6197226184149116 False NC
ENSDARG00000110954 Day-4 1.3230394889312038 False NC
ENSDARG00000110954 Day-5 1.465627044641329 False NC
ENSDARG00000110955 1-cell 0.0 False NC
ENSDARG00000110955 2-cell 0.0 False NC
ENSDARG00000110955 128-cell 0.0 False NC
ENSDARG00000110955 1k-cell 0.0 False NC
ENSDARG00000110955 Dome 0.0 False NC
ENSDARG00000110955 50pc-epiboly 0.0 False NC
ENSDARG00000110955 Shield 0.0 False NC
ENSDARG00000110955 75pc-epiboly 0.0 False NC
ENSDARG00000110955 1-4-somites 0.0 False NC
ENSDARG00000110955 14-19-somites 0.0 False NC
ENSDARG00000110955 20-25-somites 0.0 False NC
ENSDARG00000110955 Prim-5 0.0 False NC
ENSDARG00000110955 Prim-15 0.0 False NC
ENSDARG00000110955 Prim-25 0.0 False NC
ENSDARG00000110955 Long-pec 0.0 False NC
ENSDARG00000110955 Protruding-mouth 0.0 False NC
ENSDARG00000110955 Day-4 0.0 False NC
ENSDARG00000110955 Day-5 0.0 False NC
ENSDARG00000110956 1-cell 0.0 False NC
ENSDARG00000110956 2-cell 0.0 False NC
ENSDARG00000110956 128-cell 0.0 False NC
ENSDARG00000110956 1k-cell 0.0 False NC
ENSDARG00000110956 Dome 0.0 False NC
ENSDARG00000110956 50pc-epiboly 0.0 False NC
ENSDARG00000110956 Shield 0.0 False NC
ENSDARG00000110956 75pc-epiboly 0.0 False NC
ENSDARG00000110956 1-4-somites 0.0 False NC
ENSDARG00000110956 14-19-somites 0.0 False NC
ENSDARG00000110956 20-25-somites 0.0 False NC
ENSDARG00000110956 Prim-5 0.0 False NC
ENSDARG00000110956 Prim-15 0.0 False NC
ENSDARG00000110956 Prim-25 0.0 False NC
ENSDARG00000110956 Long-pec 0.0 False NC
ENSDARG00000110956 Protruding-mouth 0.0 False NC
ENSDARG00000110956 Day-4 0.0 False NC
ENSDARG00000110956 Day-5 0.0 False NC
ENSDARG00000110957 1-cell 0.0 False NC
ENSDARG00000110957 2-cell 0.0 False NC
ENSDARG00000110957 128-cell 0.0 False NC
ENSDARG00000110957 1k-cell 0.1690635107006308 False NC
ENSDARG00000110957 Dome 0.08947946444971057 False NC
ENSDARG00000110957 50pc-epiboly 0.0 False NC
ENSDARG00000110957 Shield 0.0 False NC
ENSDARG00000110957 75pc-epiboly 0.0 False NC
ENSDARG00000110957 1-4-somites 0.0 False NC
ENSDARG00000110957 14-19-somites 0.0 False NC
ENSDARG00000110957 20-25-somites 0.0 False NC
ENSDARG00000110957 Prim-5 0.0 False NC
ENSDARG00000110957 Prim-15 0.0 False NC
ENSDARG00000110957 Prim-25 0.0 False NC
ENSDARG00000110957 Long-pec 0.0 False NC
ENSDARG00000110957 Protruding-mouth 0.0 False NC
ENSDARG00000110957 Day-4 0.0 False NC
ENSDARG00000110957 Day-5 0.0 False NC
ENSDARG00000110960 1-cell 0.0 False NC
ENSDARG00000110960 2-cell 0.0 False NC
ENSDARG00000110960 128-cell 0.0 False NC
ENSDARG00000110960 1k-cell 0.0 False NC
ENSDARG00000110960 Dome 0.0017733879668281275 False NC
ENSDARG00000110960 50pc-epiboly 0.0 False NC
ENSDARG00000110960 Shield 0.0 False NC
ENSDARG00000110960 75pc-epiboly 0.0 False NC
ENSDARG00000110960 1-4-somites 0.0 False NC
ENSDARG00000110960 14-19-somites 0.0 False NC
ENSDARG00000110960 20-25-somites 0.0017467809067066007 False NC
ENSDARG00000110960 Prim-5 0.0037174515736476343 False NC
ENSDARG00000110960 Prim-15 0.0 False NC
ENSDARG00000110960 Prim-25 0.003808113295819646 False NC
ENSDARG00000110960 Long-pec 0.003859351408918522 False NC
ENSDARG00000110960 Protruding-mouth 0.0019104217391102709 False NC
ENSDARG00000110960 Day-4 0.007687473985625269 False NC
ENSDARG00000110960 Day-5 0.004349556570282956 False NC
ENSDARG00000110961 1-cell 0.0 False NC
ENSDARG00000110961 2-cell 0.0 False NC
ENSDARG00000110961 128-cell 0.0 False NC
ENSDARG00000110961 1k-cell 0.0 False NC
ENSDARG00000110961 Dome 0.021765275136416084 False NC
ENSDARG00000110961 50pc-epiboly 0.0 False NC
ENSDARG00000110961 Shield 0.01050921414639948 False NC
ENSDARG00000110961 75pc-epiboly 0.022605340011321497 False NC
ENSDARG00000110961 1-4-somites 0.07445506910090456 False NC
ENSDARG00000110961 14-19-somites 0.25020249458661337 False NC
ENSDARG00000110961 20-25-somites 0.7717938989956623 False NC
ENSDARG00000110961 Prim-5 0.6957858104139418 False NC
ENSDARG00000110961 Prim-15 1.1747569718577577 False NC
ENSDARG00000110961 Prim-25 3.1080780064894604 False NC
ENSDARG00000110961 Long-pec 3.801191678564752 False NC
ENSDARG00000110961 Protruding-mouth 2.7433139843423726 False NC
ENSDARG00000110961 Day-4 2.5710502804341604 False NC
ENSDARG00000110961 Day-5 3.0161562468623844 False NC
ENSDARG00000110963 1-cell 0.0 False NC
ENSDARG00000110963 2-cell 0.0 False NC
ENSDARG00000110963 128-cell 0.0 False NC
ENSDARG00000110963 1k-cell 0.0011108163827669613 False NC
ENSDARG00000110963 Dome 0.03174749979745571 False NC
ENSDARG00000110963 50pc-epiboly 0.015998142115376972 False NC
ENSDARG00000110963 Shield 0.03860652906084845 False NC
ENSDARG00000110963 75pc-epiboly 0.0989185327912678 False NC
ENSDARG00000110963 1-4-somites 0.3677543414940387 False NC
ENSDARG00000110963 14-19-somites 0.17233894247097886 False NC
ENSDARG00000110963 20-25-somites 0.16214683633993882 False NC
ENSDARG00000110963 Prim-5 0.20211622577592897 False NC
ENSDARG00000110963 Prim-15 0.24035423512604667 False NC
ENSDARG00000110963 Prim-25 0.28784369412097627 False NC
ENSDARG00000110963 Long-pec 0.5386521931110683 False NC
ENSDARG00000110963 Protruding-mouth 0.8651510969190349 False NC
ENSDARG00000110963 Day-4 0.7709408354334254 False NC
ENSDARG00000110963 Day-5 0.8190404132998037 False NC
ENSDARG00000110964 1-cell 0.0 False NC
ENSDARG00000110964 2-cell 0.0 False NC
ENSDARG00000110964 128-cell 0.0 False NC
ENSDARG00000110964 1k-cell 0.0 False NC
ENSDARG00000110964 Dome 0.0 False NC
ENSDARG00000110964 50pc-epiboly 0.12966804470635587 False NC
ENSDARG00000110964 Shield 0.05982168052565858 False NC
ENSDARG00000110964 75pc-epiboly 0.0 False NC
ENSDARG00000110964 1-4-somites 0.0 False NC
ENSDARG00000110964 14-19-somites 0.0 False NC
ENSDARG00000110964 20-25-somites 0.06101789372401604 False NC
ENSDARG00000110964 Prim-5 0.06492831017734137 False NC
ENSDARG00000110964 Prim-15 0.14227825845740436 False NC
ENSDARG00000110964 Prim-25 0.19953537230788324 False NC
ENSDARG00000110964 Long-pec 0.4718469421271367 False NC
ENSDARG00000110964 Protruding-mouth 2.5358970821731597 False NC
ENSDARG00000110964 Day-4 3.6252353283750542 False NC
ENSDARG00000110964 Day-5 3.4945527107963086 False NC
ENSDARG00000110966 1-cell 0.0 False NC
ENSDARG00000110966 2-cell 0.0 False NC
ENSDARG00000110966 128-cell 0.0 False NC
ENSDARG00000110966 1k-cell 0.0 False NC
ENSDARG00000110966 Dome 0.0 False NC
ENSDARG00000110966 50pc-epiboly 0.0 False NC
ENSDARG00000110966 Shield 0.0 False NC
ENSDARG00000110966 75pc-epiboly 0.0 False NC
ENSDARG00000110966 1-4-somites 0.0 False NC
ENSDARG00000110966 14-19-somites 0.0 False NC
ENSDARG00000110966 20-25-somites 0.0 False NC
ENSDARG00000110966 Prim-5 0.0 False NC
ENSDARG00000110966 Prim-15 0.0 False NC
ENSDARG00000110966 Prim-25 0.0 False NC
ENSDARG00000110966 Long-pec 0.0 False NC
ENSDARG00000110966 Protruding-mouth 0.0 False NC
ENSDARG00000110966 Day-4 0.0 False NC
ENSDARG00000110966 Day-5 0.0 False NC
ENSDARG00000110967 1-cell 0.0 False NC
ENSDARG00000110967 2-cell 0.0014057900361490315 False NC
ENSDARG00000110967 128-cell 0.0 False NC
ENSDARG00000110967 1k-cell 0.007816292446775739 False NC
ENSDARG00000110967 Dome 0.6108812067825274 False NC
ENSDARG00000110967 50pc-epiboly 1.4951791319393843 False NC
ENSDARG00000110967 Shield 0.9121781936318317 False NC
ENSDARG00000110967 75pc-epiboly 0.09452438408843682 False NC
ENSDARG00000110967 1-4-somites 0.063345090590251 False NC
ENSDARG00000110967 14-19-somites 0.0026419783960344445 False NC
ENSDARG00000110967 20-25-somites 0.005433100126111017 False NC
ENSDARG00000110967 Prim-5 0.0 False NC
ENSDARG00000110967 Prim-15 0.0031671530136066035 False NC
ENSDARG00000110967 Prim-25 0.0029611413698658468 False NC
ENSDARG00000110967 Long-pec 0.0015004917435549846 False NC
ENSDARG00000110967 Protruding-mouth 0.00445656030122356 False NC
ENSDARG00000110967 Day-4 0.010460946692102041 False NC
ENSDARG00000110967 Day-5 0.006764321804698037 False NC
ENSDARG00000110968 1-cell 0.0 False NC
ENSDARG00000110968 2-cell 0.0 False NC
ENSDARG00000110968 128-cell 0.0 False NC
ENSDARG00000110968 1k-cell 0.0 False NC
ENSDARG00000110968 Dome 0.06302466626457874 False NC
ENSDARG00000110968 50pc-epiboly 0.0 False NC
ENSDARG00000110968 Shield 0.0 False NC
ENSDARG00000110968 75pc-epiboly 0.0 False NC
ENSDARG00000110968 1-4-somites 0.0 False NC
ENSDARG00000110968 14-19-somites 0.0 False NC
ENSDARG00000110968 20-25-somites 0.0 False NC
ENSDARG00000110968 Prim-5 0.0 False NC
ENSDARG00000110968 Prim-15 0.0 False NC
ENSDARG00000110968 Prim-25 0.0 False NC
ENSDARG00000110968 Long-pec 0.0 False NC
ENSDARG00000110968 Protruding-mouth 0.06789472737168414 False NC
ENSDARG00000110968 Day-4 0.0 False NC
ENSDARG00000110968 Day-5 0.0 False NC
ENSDARG00000110969 1-cell 0.0 False NC
ENSDARG00000110969 2-cell 0.0 False NC
ENSDARG00000110969 128-cell 0.0 False NC
ENSDARG00000110969 1k-cell 0.0 False NC
ENSDARG00000110969 Dome 0.0 False NC
ENSDARG00000110969 50pc-epiboly 0.0 False NC
ENSDARG00000110969 Shield 0.0 False NC
ENSDARG00000110969 75pc-epiboly 0.0 False NC
ENSDARG00000110969 1-4-somites 0.0 False NC
ENSDARG00000110969 14-19-somites 0.0 False NC
ENSDARG00000110969 20-25-somites 0.0 False NC
ENSDARG00000110969 Prim-5 0.0 False NC
ENSDARG00000110969 Prim-15 0.0 False NC
ENSDARG00000110969 Prim-25 0.0 False NC
ENSDARG00000110969 Long-pec 0.0 False NC
ENSDARG00000110969 Protruding-mouth 0.0 False NC
ENSDARG00000110969 Day-4 0.0 False NC
ENSDARG00000110969 Day-5 0.0 False NC
ENSDARG00000110972 1-cell 0.0 False NC
ENSDARG00000110972 2-cell 0.0 False NC
ENSDARG00000110972 128-cell 0.0 False NC
ENSDARG00000110972 1k-cell 0.0 False NC
ENSDARG00000110972 Dome 0.0 False NC
ENSDARG00000110972 50pc-epiboly 0.0 False NC
ENSDARG00000110972 Shield 0.0 False NC
ENSDARG00000110972 75pc-epiboly 0.0 False NC
ENSDARG00000110972 1-4-somites 0.0 False NC
ENSDARG00000110972 14-19-somites 0.0 False NC
ENSDARG00000110972 20-25-somites 0.0 False NC
ENSDARG00000110972 Prim-5 0.0 False NC
ENSDARG00000110972 Prim-15 0.0 False NC
ENSDARG00000110972 Prim-25 0.0 False NC
ENSDARG00000110972 Long-pec 0.0 False NC
ENSDARG00000110972 Protruding-mouth 0.06789472737168414 False NC
ENSDARG00000110972 Day-4 0.0 False NC
ENSDARG00000110972 Day-5 0.0 False NC
ENSDARG00000110973 1-cell 0.7806692799829571 False NC
ENSDARG00000110973 2-cell 1.2105701411715042 False NC
ENSDARG00000110973 128-cell 1.413153754059676 False NC
ENSDARG00000110973 1k-cell 1.210585605264418 False NC
ENSDARG00000110973 Dome 1.057616894871296 False NC
ENSDARG00000110973 50pc-epiboly 1.2428049334391005 False NC
ENSDARG00000110973 Shield 0.963577507533522 False NC
ENSDARG00000110973 75pc-epiboly 0.4631536813776487 False NC
ENSDARG00000110973 1-4-somites 0.06679743520064987 False NC
ENSDARG00000110973 14-19-somites 0.04582916980051829 False NC
ENSDARG00000110973 20-25-somites 0.10434318742904583 False NC
ENSDARG00000110973 Prim-5 0.18803495769180545 False NC
ENSDARG00000110973 Prim-15 0.19621117679769343 False NC
ENSDARG00000110973 Prim-25 0.24398632158439187 False NC
ENSDARG00000110973 Long-pec 0.27329748628155937 False NC
ENSDARG00000110973 Protruding-mouth 0.4656758823383192 False NC
ENSDARG00000110973 Day-4 0.5684549031724362 False NC
ENSDARG00000110973 Day-5 0.521733001884001 False NC
ENSDARG00000110974 1-cell 0.0 False NC
ENSDARG00000110974 2-cell 0.0 False NC
ENSDARG00000110974 128-cell 0.0 False NC
ENSDARG00000110974 1k-cell 0.0 False NC
ENSDARG00000110974 Dome 0.0 False NC
ENSDARG00000110974 50pc-epiboly 0.0 False NC
ENSDARG00000110974 Shield 0.0 False NC
ENSDARG00000110974 75pc-epiboly 0.0 False NC
ENSDARG00000110974 1-4-somites 0.0 False NC
ENSDARG00000110974 14-19-somites 0.0 False NC
ENSDARG00000110974 20-25-somites 0.0 False NC
ENSDARG00000110974 Prim-5 0.0 False NC
ENSDARG00000110974 Prim-15 0.0 False NC
ENSDARG00000110974 Prim-25 0.0 False NC
ENSDARG00000110974 Long-pec 0.0 False NC
ENSDARG00000110974 Protruding-mouth 0.0 False NC
ENSDARG00000110974 Day-4 0.0 False NC
ENSDARG00000110974 Day-5 0.0 False NC
ENSDARG00000110978 1-cell 0.0 False NC
ENSDARG00000110978 2-cell 0.0 False NC
ENSDARG00000110978 128-cell 0.009816267480056897 False NC
ENSDARG00000110978 1k-cell 0.0 False NC
ENSDARG00000110978 Dome 0.019939027841613634 False NC
ENSDARG00000110978 50pc-epiboly 0.0 False NC
ENSDARG00000110978 Shield 0.019254846276484334 False NC
ENSDARG00000110978 75pc-epiboly 0.020708605842558625 False NC
ENSDARG00000110978 1-4-somites 0.01948794498769992 False NC
ENSDARG00000110978 14-19-somites 0.00955037032294157 False NC
ENSDARG00000110978 20-25-somites 0.0 False NC
ENSDARG00000110978 Prim-5 0.031347781117258354 False NC
ENSDARG00000110978 Prim-15 0.022897601429871132 False NC
ENSDARG00000110978 Prim-25 0.010704098376901578 False NC
ENSDARG00000110978 Long-pec 0.010848121876375516 False NC
ENSDARG00000110978 Protruding-mouth 0.04295952488442188 False NC
ENSDARG00000110978 Day-4 0.021608463672111743 False NC
ENSDARG00000110978 Day-5 0.01222602317933043 False NC
ENSDARG00000110981 1-cell 0.0 False NC
ENSDARG00000110981 2-cell 0.0 False NC
ENSDARG00000110981 128-cell 0.0 False NC
ENSDARG00000110981 1k-cell 0.0 False NC
ENSDARG00000110981 Dome 0.0 False NC
ENSDARG00000110981 50pc-epiboly 0.0 False NC
ENSDARG00000110981 Shield 0.0 False NC
ENSDARG00000110981 75pc-epiboly 0.0 False NC
ENSDARG00000110981 1-4-somites 0.0 False NC
ENSDARG00000110981 14-19-somites 0.0 False NC
ENSDARG00000110981 20-25-somites 0.0 False NC
ENSDARG00000110981 Prim-5 0.0 False NC
ENSDARG00000110981 Prim-15 0.0 False NC
ENSDARG00000110981 Prim-25 0.0 False NC
ENSDARG00000110981 Long-pec 0.0 False NC
ENSDARG00000110981 Protruding-mouth 0.0 False NC
ENSDARG00000110981 Day-4 0.0 False NC
ENSDARG00000110981 Day-5 0.0 False NC
ENSDARG00000110985 1-cell 0.0 False NC
ENSDARG00000110985 2-cell 0.0 False NC
ENSDARG00000110985 128-cell 0.0 False NC
ENSDARG00000110985 1k-cell 0.0 False NC
ENSDARG00000110985 Dome 0.0 False NC
ENSDARG00000110985 50pc-epiboly 0.0 False NC
ENSDARG00000110985 Shield 0.0 False NC
ENSDARG00000110985 75pc-epiboly 0.0 False NC
ENSDARG00000110985 1-4-somites 0.0 False NC
ENSDARG00000110985 14-19-somites 0.1780286980712441 False NC
ENSDARG00000110985 20-25-somites 0.3050894686200802 False NC
ENSDARG00000110985 Prim-5 0.3246415508867068 False NC
ENSDARG00000110985 Prim-15 0.2845565169148087 False NC
ENSDARG00000110985 Prim-25 0.19953537230788324 False NC
ENSDARG00000110985 Long-pec 0.7414737661997863 False NC
ENSDARG00000110985 Protruding-mouth 0.6673413374139894 False NC
ENSDARG00000110985 Day-4 0.8727418383125132 False NC
ENSDARG00000110985 Day-5 1.29146513225081 False NC
ENSDARG00000110986 1-cell 0.0 False NC
ENSDARG00000110986 2-cell 0.0 False NC
ENSDARG00000110986 128-cell 0.0 False NC
ENSDARG00000110986 1k-cell 0.0 False NC
ENSDARG00000110986 Dome 0.0 False NC
ENSDARG00000110986 50pc-epiboly 0.0 False NC
ENSDARG00000110986 Shield 0.0 False NC
ENSDARG00000110986 75pc-epiboly 0.0 False NC
ENSDARG00000110986 1-4-somites 0.0 False NC
ENSDARG00000110986 14-19-somites 0.0 False NC
ENSDARG00000110986 20-25-somites 0.0 False NC
ENSDARG00000110986 Prim-5 0.0 False NC
ENSDARG00000110986 Prim-15 0.0 False NC
ENSDARG00000110986 Prim-25 0.0 False NC
ENSDARG00000110986 Long-pec 0.0 False NC
ENSDARG00000110986 Protruding-mouth 0.0 False NC
ENSDARG00000110986 Day-4 0.0 False NC
ENSDARG00000110986 Day-5 0.0 False NC
ENSDARG00000110989 1-cell 0.0 False NC
ENSDARG00000110989 2-cell 0.0 False NC
ENSDARG00000110989 128-cell 0.0 False NC
ENSDARG00000110989 1k-cell 0.0 False NC
ENSDARG00000110989 Dome 0.0 False NC
ENSDARG00000110989 50pc-epiboly 0.0 False NC
ENSDARG00000110989 Shield 0.0 False NC
ENSDARG00000110989 75pc-epiboly 0.0 False NC
ENSDARG00000110989 1-4-somites 0.0 False NC
ENSDARG00000110989 14-19-somites 0.0 False NC
ENSDARG00000110989 20-25-somites 0.0 False NC
ENSDARG00000110989 Prim-5 0.0 False NC
ENSDARG00000110989 Prim-15 0.0 False NC
ENSDARG00000110989 Prim-25 0.0 False NC
ENSDARG00000110989 Long-pec 0.0 False NC
ENSDARG00000110989 Protruding-mouth 0.0 False NC
ENSDARG00000110989 Day-4 0.0 False NC
ENSDARG00000110989 Day-5 0.0 False NC
ENSDARG00000110990 1-cell 0.0 False NC
ENSDARG00000110990 2-cell 0.0 False NC
ENSDARG00000110990 128-cell 0.0 False NC
ENSDARG00000110990 1k-cell 0.0 False NC
ENSDARG00000110990 Dome 0.018948592471703416 False NC
ENSDARG00000110990 50pc-epiboly 0.0198315833080309 False NC
ENSDARG00000110990 Shield 0.009149198198041901 False NC
ENSDARG00000110990 75pc-epiboly 0.009839971534339947 False NC
ENSDARG00000110990 1-4-somites 0.046299790869470066 False NC
ENSDARG00000110990 14-19-somites 0.09983570127132513 False NC
ENSDARG00000110990 20-25-somites 0.04666074225954168 False NC
ENSDARG00000110990 Prim-5 0.069511485013389 False NC
ENSDARG00000110990 Prim-15 0.04352040846932369 False NC
ENSDARG00000110990 Prim-25 0.07120674070595048 False NC
ENSDARG00000110990 Long-pec 0.041237043681699344 False NC
ENSDARG00000110990 Protruding-mouth 0.030619190775465398 False NC
ENSDARG00000110990 Day-4 0.061605306233824465 False NC
ENSDARG00000110990 Day-5 0.04647486981110181 False NC
ENSDARG00000110991 1-cell 1.1347702930544112 False NC
ENSDARG00000110991 2-cell 2.086614342441824 False NC
ENSDARG00000110991 128-cell 2.4404696209263412 False NC
ENSDARG00000110991 1k-cell 2.718278315637496 False NC
ENSDARG00000110991 Dome 3.0553635957869116 False NC
ENSDARG00000110991 50pc-epiboly 2.4388383333481247 False NC
ENSDARG00000110991 Shield 3.389759209595129 False NC
ENSDARG00000110991 75pc-epiboly 3.7791934329432224 False NC
ENSDARG00000110991 1-4-somites 3.063555466521375 False NC
ENSDARG00000110991 14-19-somites 3.6846840087842354 False NC
ENSDARG00000110991 20-25-somites 2.944592025511077 False NC
ENSDARG00000110991 Prim-5 2.3974756388266325 False NC
ENSDARG00000110991 Prim-15 2.199101676934738 False NC
ENSDARG00000110991 Prim-25 2.4771785648045532 False NC
ENSDARG00000110991 Long-pec 2.008407175220555 False NC
ENSDARG00000110991 Protruding-mouth 2.0203235495980683 False NC
ENSDARG00000110991 Day-4 1.9681340501099378 False NC
ENSDARG00000110991 Day-5 2.9951088080343604 False NC
ENSDARG00000110997 1-cell 0.0 False NC
ENSDARG00000110997 2-cell 0.027065320256407725 False NC
ENSDARG00000110997 128-cell 0.2744779406923601 False NC
ENSDARG00000110997 1k-cell 0.2508085048855512 False NC
ENSDARG00000110997 Dome 0.17256753858158466 False NC
ENSDARG00000110997 50pc-epiboly 0.041679014369900104 False NC
ENSDARG00000110997 Shield 0.03845679462363766 False NC
ENSDARG00000110997 75pc-epiboly 0.08272063982164898 False NC
ENSDARG00000110997 1-4-somites 0.11676705499498219 False NC
ENSDARG00000110997 14-19-somites 0.07629801345910463 False NC
ENSDARG00000110997 20-25-somites 0.0653763147043029 False NC
ENSDARG00000110997 Prim-5 0.08347925594229605 False NC
ENSDARG00000110997 Prim-15 0.04573229736130854 False NC
ENSDARG00000110997 Prim-25 0.09976768615394163 False NC
ENSDARG00000110997 Long-pec 0.057777176586996326 False NC
ENSDARG00000110997 Protruding-mouth 0.01430017151601406 False NC
ENSDARG00000110997 Day-4 0.04315756343303637 False NC
ENSDARG00000110997 Day-5 0.03255794451052462 False NC
ENSDARG00000111001 1-cell 0.0 False NC
ENSDARG00000111001 2-cell 0.0 False NC
ENSDARG00000111001 128-cell 0.0 False NC
ENSDARG00000111001 1k-cell 0.0 False NC
ENSDARG00000111001 Dome 0.0 False NC
ENSDARG00000111001 50pc-epiboly 0.0 False NC
ENSDARG00000111001 Shield 0.0 False NC
ENSDARG00000111001 75pc-epiboly 0.004336162571296117 False NC
ENSDARG00000111001 1-4-somites 0.008161138252337465 False NC
ENSDARG00000111001 14-19-somites 0.0 False NC
ENSDARG00000111001 20-25-somites 0.0 False NC
ENSDARG00000111001 Prim-5 0.0 False NC
ENSDARG00000111001 Prim-15 0.004794515045943639 False NC
ENSDARG00000111001 Prim-25 0.0 False NC
ENSDARG00000111001 Long-pec 0.0 False NC
ENSDARG00000111001 Protruding-mouth 0.0 False NC
ENSDARG00000111001 Day-4 0.0 False NC
ENSDARG00000111001 Day-5 0.010239998676697261 False NC
ENSDARG00000111003 1-cell 0.0 False NC
ENSDARG00000111003 2-cell 0.0 False NC
ENSDARG00000111003 128-cell 0.0 False NC
ENSDARG00000111003 1k-cell 0.0 False NC
ENSDARG00000111003 Dome 0.0 False NC
ENSDARG00000111003 50pc-epiboly 0.0 False NC
ENSDARG00000111003 Shield 0.0 False NC
ENSDARG00000111003 75pc-epiboly 0.0 False NC
ENSDARG00000111003 1-4-somites 0.0 False NC
ENSDARG00000111003 14-19-somites 0.0 False NC
ENSDARG00000111003 20-25-somites 0.0 False NC
ENSDARG00000111003 Prim-5 0.0 False NC
ENSDARG00000111003 Prim-15 0.0 False NC
ENSDARG00000111003 Prim-25 0.0 False NC
ENSDARG00000111003 Long-pec 0.0 False NC
ENSDARG00000111003 Protruding-mouth 0.0 False NC
ENSDARG00000111003 Day-4 0.0 False NC
ENSDARG00000111003 Day-5 0.0 False NC
ENSDARG00000111008 1-cell 0.0 False NC
ENSDARG00000111008 2-cell 0.0 False NC
ENSDARG00000111008 128-cell 0.0 False NC
ENSDARG00000111008 1k-cell 0.0 False NC
ENSDARG00000111008 Dome 0.16987117079124742 False NC
ENSDARG00000111008 50pc-epiboly 0.37532820752894414 False NC
ENSDARG00000111008 Shield 0.2916306925625856 False NC
ENSDARG00000111008 75pc-epiboly 0.1568245463285429 False NC
ENSDARG00000111008 1-4-somites 0.1660281563209903 False NC
ENSDARG00000111008 14-19-somites 0.14464831718288584 False NC
ENSDARG00000111008 20-25-somites 0.13013972645825295 False NC
ENSDARG00000111008 Prim-5 0.09891422253579349 False NC
ENSDARG00000111008 Prim-15 0.08670081374748077 False NC
ENSDARG00000111008 Prim-25 0.16212249000015513 False NC
ENSDARG00000111008 Long-pec 0.1643038459192708 False NC
ENSDARG00000111008 Protruding-mouth 0.14233139462032743 False NC
ENSDARG00000111008 Day-4 0.040909773670899055 False NC
ENSDARG00000111008 Day-5 0.16202664572815767 False NC
ENSDARG00000111012 1-cell 0.0 False NC
ENSDARG00000111012 2-cell 0.0 False NC
ENSDARG00000111012 128-cell 0.0 False NC
ENSDARG00000111012 1k-cell 0.0 False NC
ENSDARG00000111012 Dome 0.0 False NC
ENSDARG00000111012 50pc-epiboly 0.0 False NC
ENSDARG00000111012 Shield 0.0 False NC
ENSDARG00000111012 75pc-epiboly 0.0 False NC
ENSDARG00000111012 1-4-somites 0.0 False NC
ENSDARG00000111012 14-19-somites 0.0 False NC
ENSDARG00000111012 20-25-somites 0.0 False NC
ENSDARG00000111012 Prim-5 0.0 False NC
ENSDARG00000111012 Prim-15 0.0 False NC
ENSDARG00000111012 Prim-25 0.0 False NC
ENSDARG00000111012 Long-pec 0.0 False NC
ENSDARG00000111012 Protruding-mouth 0.0 False NC
ENSDARG00000111012 Day-4 0.0 False NC
ENSDARG00000111012 Day-5 0.0 False NC
ENSDARG00000111013 1-cell 0.17722440313588145 False NC
ENSDARG00000111013 2-cell 0.6278593360206668 False NC
ENSDARG00000111013 128-cell 0.4954824587420636 False NC
ENSDARG00000111013 1k-cell 0.43991551851739275 False NC
ENSDARG00000111013 Dome 0.4806855375205178 False NC
ENSDARG00000111013 50pc-epiboly 0.08646775830936788 False NC
ENSDARG00000111013 Shield 0.12330085239951807 False NC
ENSDARG00000111013 75pc-epiboly 0.1248095871298663 False NC
ENSDARG00000111013 1-4-somites 0.05872636686448847 False NC
ENSDARG00000111013 14-19-somites 0.05036459541290119 False NC
ENSDARG00000111013 20-25-somites 0.05918419536339794 False NC
ENSDARG00000111013 Prim-5 0.03936068544429503 False NC
ENSDARG00000111013 Prim-15 0.0 False NC
ENSDARG00000111013 Prim-25 0.0 False NC
ENSDARG00000111013 Long-pec 0.01634525306554404 False NC
ENSDARG00000111013 Protruding-mouth 0.024273244500757546 False NC
ENSDARG00000111013 Day-4 0.032558244745337285 False NC
ENSDARG00000111013 Day-5 0.02763207933069396 False NC
ENSDARG00000111014 1-cell 0.014237558193983146 False NC
ENSDARG00000111014 2-cell 0.17592458166665023 False NC
ENSDARG00000111014 128-cell 0.18298529379490674 False NC
ENSDARG00000111014 1k-cell 0.30097020586266143 False NC
ENSDARG00000111014 Dome 0.30531179902895744 False NC
ENSDARG00000111014 50pc-epiboly 0.2083950718495005 False NC
ENSDARG00000111014 Shield 0.1922839731181883 False NC
ENSDARG00000111014 75pc-epiboly 0.11029418642886532 False NC
ENSDARG00000111014 1-4-somites 0.22055999276829968 False NC
ENSDARG00000111014 14-19-somites 0.24161037595383134 False NC
ENSDARG00000111014 20-25-somites 0.7452899876290531 False NC
ENSDARG00000111014 Prim-5 0.7652265128043804 False NC
ENSDARG00000111014 Prim-15 0.8841577489852984 False NC
ENSDARG00000111014 Prim-25 0.9834243349459959 False NC
ENSDARG00000111014 Long-pec 0.8955462370984432 False NC
ENSDARG00000111014 Protruding-mouth 0.6292075467046185 False NC
ENSDARG00000111014 Day-4 0.6905210149285818 False NC
ENSDARG00000111014 Day-5 0.6186009456999677 False NC
ENSDARG00000111015 1-cell 0.0 False NC
ENSDARG00000111015 2-cell 0.0 False NC
ENSDARG00000111015 128-cell 0.0 False NC
ENSDARG00000111015 1k-cell 0.0 False NC
ENSDARG00000111015 Dome 0.0 False NC
ENSDARG00000111015 50pc-epiboly 0.0 False NC
ENSDARG00000111015 Shield 0.0 False NC
ENSDARG00000111015 75pc-epiboly 0.0 False NC
ENSDARG00000111015 1-4-somites 0.0 False NC
ENSDARG00000111015 14-19-somites 0.0 False NC
ENSDARG00000111015 20-25-somites 0.0 False NC
ENSDARG00000111015 Prim-5 0.0 False NC
ENSDARG00000111015 Prim-15 0.0 False NC
ENSDARG00000111015 Prim-25 0.0 False NC
ENSDARG00000111015 Long-pec 0.0 False NC
ENSDARG00000111015 Protruding-mouth 0.0 False NC
ENSDARG00000111015 Day-4 0.0 False NC
ENSDARG00000111015 Day-5 0.0 False NC
ENSDARG00000111017 1-cell 0.0 False NC
ENSDARG00000111017 2-cell 0.0 False NC
ENSDARG00000111017 128-cell 0.0 False NC
ENSDARG00000111017 1k-cell 0.0 False NC
ENSDARG00000111017 Dome 0.0 False NC
ENSDARG00000111017 50pc-epiboly 0.0 False NC
ENSDARG00000111017 Shield 0.0 False NC
ENSDARG00000111017 75pc-epiboly 0.0 False NC
ENSDARG00000111017 1-4-somites 0.0 False NC
ENSDARG00000111017 14-19-somites 0.0 False NC
ENSDARG00000111017 20-25-somites 0.0 False NC
ENSDARG00000111017 Prim-5 0.0 False NC
ENSDARG00000111017 Prim-15 0.0 False NC
ENSDARG00000111017 Prim-25 0.0 False NC
ENSDARG00000111017 Long-pec 0.0 False NC
ENSDARG00000111017 Protruding-mouth 0.0 False NC
ENSDARG00000111017 Day-4 0.0 False NC
ENSDARG00000111017 Day-5 0.0 False NC
ENSDARG00000111019 1-cell 0.0 False NC
ENSDARG00000111019 2-cell 0.0 False NC
ENSDARG00000111019 128-cell 0.0 False NC
ENSDARG00000111019 1k-cell 0.0 False NC
ENSDARG00000111019 Dome 0.0 False NC
ENSDARG00000111019 50pc-epiboly 0.0 False NC
ENSDARG00000111019 Shield 0.0 False NC
ENSDARG00000111019 75pc-epiboly 0.0 False NC
ENSDARG00000111019 1-4-somites 0.0 False NC
ENSDARG00000111019 14-19-somites 0.0 False NC
ENSDARG00000111019 20-25-somites 0.0 False NC
ENSDARG00000111019 Prim-5 0.0 False NC
ENSDARG00000111019 Prim-15 0.0 False NC
ENSDARG00000111019 Prim-25 0.0 False NC
ENSDARG00000111019 Long-pec 0.0 False NC
ENSDARG00000111019 Protruding-mouth 0.0 False NC
ENSDARG00000111019 Day-4 0.0 False NC
ENSDARG00000111019 Day-5 0.0 False NC
ENSDARG00000111022 1-cell 0.0 False NC
ENSDARG00000111022 2-cell 0.0 False NC
ENSDARG00000111022 128-cell 0.0 False NC
ENSDARG00000111022 1k-cell 0.0 False NC
ENSDARG00000111022 Dome 0.0 False NC
ENSDARG00000111022 50pc-epiboly 0.0 False NC
ENSDARG00000111022 Shield 0.0 False NC
ENSDARG00000111022 75pc-epiboly 0.0 False NC
ENSDARG00000111022 1-4-somites 0.0 False NC
ENSDARG00000111022 14-19-somites 0.0 False NC
ENSDARG00000111022 20-25-somites 0.0 False NC
ENSDARG00000111022 Prim-5 0.0 False NC
ENSDARG00000111022 Prim-15 0.0 False NC
ENSDARG00000111022 Prim-25 0.0 False NC
ENSDARG00000111022 Long-pec 0.0 False NC
ENSDARG00000111022 Protruding-mouth 0.0 False NC
ENSDARG00000111022 Day-4 0.0 False NC
ENSDARG00000111022 Day-5 0.0 False NC
ENSDARG00000111024 1-cell 0.0 False NC
ENSDARG00000111024 2-cell 0.0 False NC
ENSDARG00000111024 128-cell 0.0 False NC
ENSDARG00000111024 1k-cell 0.0 False NC
ENSDARG00000111024 Dome 0.0 False NC
ENSDARG00000111024 50pc-epiboly 0.0 False NC
ENSDARG00000111024 Shield 0.0 False NC
ENSDARG00000111024 75pc-epiboly 0.0 False NC
ENSDARG00000111024 1-4-somites 0.0 False NC
ENSDARG00000111024 14-19-somites 0.0 False NC
ENSDARG00000111024 20-25-somites 0.0 False NC
ENSDARG00000111024 Prim-5 0.0 False NC
ENSDARG00000111024 Prim-15 0.0 False NC
ENSDARG00000111024 Prim-25 0.0 False NC
ENSDARG00000111024 Long-pec 0.0 False NC
ENSDARG00000111024 Protruding-mouth 0.0 False NC
ENSDARG00000111024 Day-4 0.0 False NC
ENSDARG00000111024 Day-5 0.0 False NC
ENSDARG00000111026 1-cell 0.0 False NC
ENSDARG00000111026 2-cell 0.0 False NC
ENSDARG00000111026 128-cell 0.03597442448897977 False NC
ENSDARG00000111026 1k-cell 0.25455403832335055 False NC
ENSDARG00000111026 Dome 3.0416251979861917 False NC
ENSDARG00000111026 50pc-epiboly 1.6729383839714156 False NC
ENSDARG00000111026 Shield 1.155497035181814 False NC
ENSDARG00000111026 75pc-epiboly 0.9296819986508706 False NC
ENSDARG00000111026 1-4-somites 0.4106590146683432 False NC
ENSDARG00000111026 14-19-somites 0.23624980348962832 False NC
ENSDARG00000111026 20-25-somites 0.2249241829146149 False NC
ENSDARG00000111026 Prim-5 0.1579635826053655 False NC
ENSDARG00000111026 Prim-15 0.12587188082810066 False NC
ENSDARG00000111026 Prim-25 0.10297383107760325 False NC
ENSDARG00000111026 Long-pec 0.07454238756261815 False NC
ENSDARG00000111026 Protruding-mouth 0.039359262244454574 False NC
ENSDARG00000111026 Day-4 0.044544479460184985 False NC
ENSDARG00000111026 Day-5 0.03360423006190254 False NC
ENSDARG00000111029 1-cell 0.0 False NC
ENSDARG00000111029 2-cell 0.0 False NC
ENSDARG00000111029 128-cell 0.0 False NC
ENSDARG00000111029 1k-cell 0.0 False NC
ENSDARG00000111029 Dome 0.0 False NC
ENSDARG00000111029 50pc-epiboly 0.0 False NC
ENSDARG00000111029 Shield 0.0 False NC
ENSDARG00000111029 75pc-epiboly 0.0 False NC
ENSDARG00000111029 1-4-somites 0.0 False NC
ENSDARG00000111029 14-19-somites 0.0 False NC
ENSDARG00000111029 20-25-somites 0.0 False NC
ENSDARG00000111029 Prim-5 0.0 False NC
ENSDARG00000111029 Prim-15 0.0 False NC
ENSDARG00000111029 Prim-25 0.0 False NC
ENSDARG00000111029 Long-pec 0.0 False NC
ENSDARG00000111029 Protruding-mouth 0.0 False NC
ENSDARG00000111029 Day-4 0.0 False NC
ENSDARG00000111029 Day-5 0.0 False NC
ENSDARG00000111032 1-cell 0.0 False NC
ENSDARG00000111032 2-cell 0.0 False NC
ENSDARG00000111032 128-cell 0.0 False NC
ENSDARG00000111032 1k-cell 0.0 False NC
ENSDARG00000111032 Dome 0.0 False NC
ENSDARG00000111032 50pc-epiboly 0.0 False NC
ENSDARG00000111032 Shield 0.0 False NC
ENSDARG00000111032 75pc-epiboly 0.0 False NC
ENSDARG00000111032 1-4-somites 0.0 False NC
ENSDARG00000111032 14-19-somites 0.0 False NC
ENSDARG00000111032 20-25-somites 0.0 False NC
ENSDARG00000111032 Prim-5 0.0 False NC
ENSDARG00000111032 Prim-15 0.0 False NC
ENSDARG00000111032 Prim-25 0.0 False NC
ENSDARG00000111032 Long-pec 0.0 False NC
ENSDARG00000111032 Protruding-mouth 0.0 False NC
ENSDARG00000111032 Day-4 0.0 False NC
ENSDARG00000111032 Day-5 0.0 False NC
ENSDARG00000111036 1-cell 0.0 False NC
ENSDARG00000111036 2-cell 0.0 False NC
ENSDARG00000111036 128-cell 0.0 False NC
ENSDARG00000111036 1k-cell 0.0 False NC
ENSDARG00000111036 Dome 0.0 False NC
ENSDARG00000111036 50pc-epiboly 0.0 False NC
ENSDARG00000111036 Shield 0.0 False NC
ENSDARG00000111036 75pc-epiboly 0.0 False NC
ENSDARG00000111036 1-4-somites 0.0 False NC
ENSDARG00000111036 14-19-somites 0.0 False NC
ENSDARG00000111036 20-25-somites 0.0 False NC
ENSDARG00000111036 Prim-5 0.0 False NC
ENSDARG00000111036 Prim-15 0.0 False NC
ENSDARG00000111036 Prim-25 0.0 False NC
ENSDARG00000111036 Long-pec 0.0 False NC
ENSDARG00000111036 Protruding-mouth 0.0 False NC
ENSDARG00000111036 Day-4 0.0 False NC
ENSDARG00000111036 Day-5 0.0 False NC
ENSDARG00000111039 1-cell 0.0 False NC
ENSDARG00000111039 2-cell 0.0 False NC
ENSDARG00000111039 128-cell 0.0 False NC
ENSDARG00000111039 1k-cell 0.0 False NC
ENSDARG00000111039 Dome 0.0 False NC
ENSDARG00000111039 50pc-epiboly 0.0 False NC
ENSDARG00000111039 Shield 0.0 False NC
ENSDARG00000111039 75pc-epiboly 0.0 False NC
ENSDARG00000111039 1-4-somites 0.0 False NC
ENSDARG00000111039 14-19-somites 0.0 False NC
ENSDARG00000111039 20-25-somites 0.0 False NC
ENSDARG00000111039 Prim-5 0.0 False NC
ENSDARG00000111039 Prim-15 0.0 False NC
ENSDARG00000111039 Prim-25 0.0 False NC
ENSDARG00000111039 Long-pec 0.0 False NC
ENSDARG00000111039 Protruding-mouth 0.0 False NC
ENSDARG00000111039 Day-4 0.0 False NC
ENSDARG00000111039 Day-5 0.0 False NC
ENSDARG00000111040 1-cell 0.11778343596840604 False NC
ENSDARG00000111040 2-cell 0.11195200651514106 False NC
ENSDARG00000111040 128-cell 0.0 False NC
ENSDARG00000111040 1k-cell 0.07780763844744941 False NC
ENSDARG00000111040 Dome 0.10981570637009933 False NC
ENSDARG00000111040 50pc-epiboly 0.1436662995326102 False NC
ENSDARG00000111040 Shield 0.10604752456821294 False NC
ENSDARG00000111040 75pc-epiboly 0.08554066163375067 False NC
ENSDARG00000111040 1-4-somites 0.42932533351690416 False NC
ENSDARG00000111040 14-19-somites 0.4996941866317874 False NC
ENSDARG00000111040 20-25-somites 0.351546274069047 False NC
ENSDARG00000111040 Prim-5 0.4891757914497424 False NC
ENSDARG00000111040 Prim-15 0.4729135295317134 False NC
ENSDARG00000111040 Prim-25 0.41267542909130395 False NC
ENSDARG00000111040 Long-pec 0.3286076918385416 False NC
ENSDARG00000111040 Protruding-mouth 0.41405496616822524 False NC
ENSDARG00000111040 Day-4 0.1785153760184686 False NC
ENSDARG00000111040 Day-5 0.5050181165552966 False NC
ENSDARG00000111041 1-cell 0.0 False NC
ENSDARG00000111041 2-cell 0.0 False NC
ENSDARG00000111041 128-cell 0.0 False NC
ENSDARG00000111041 1k-cell 0.0 False NC
ENSDARG00000111041 Dome 0.0 False NC
ENSDARG00000111041 50pc-epiboly 0.0 False NC
ENSDARG00000111041 Shield 0.0 False NC
ENSDARG00000111041 75pc-epiboly 0.0 False NC
ENSDARG00000111041 1-4-somites 0.0 False NC
ENSDARG00000111041 14-19-somites 0.0 False NC
ENSDARG00000111041 20-25-somites 0.0 False NC
ENSDARG00000111041 Prim-5 0.0 False NC
ENSDARG00000111041 Prim-15 0.0 False NC
ENSDARG00000111041 Prim-25 0.0 False NC
ENSDARG00000111041 Long-pec 0.0 False NC
ENSDARG00000111041 Protruding-mouth 0.0 False NC
ENSDARG00000111041 Day-4 0.06830153517228363 False NC
ENSDARG00000111041 Day-5 0.0 False NC
ENSDARG00000111043 1-cell 0.043404281261389156 False NC
ENSDARG00000111043 2-cell 0.01650213831378964 False NC
ENSDARG00000111043 128-cell 0.08367669213736942 False NC
ENSDARG00000111043 1k-cell 0.02293826527093986 False NC
ENSDARG00000111043 Dome 0.0728425790997644 False NC
ENSDARG00000111043 50pc-epiboly 0.05929543752903711 False NC
ENSDARG00000111043 Shield 0.04689538774875748 False NC
ENSDARG00000111043 75pc-epiboly 0.021015014583389335 False NC
ENSDARG00000111043 1-4-somites 0.01977629258243696 False NC
ENSDARG00000111043 14-19-somites 0.02713670272107741 False NC
ENSDARG00000111043 20-25-somites 0.055805309838044825 False NC
ENSDARG00000111043 Prim-5 0.1484541765361323 False NC
ENSDARG00000111043 Prim-15 0.07435647678175906 False NC
ENSDARG00000111043 Prim-25 0.04779490492466885 False NC
ENSDARG00000111043 Long-pec 0.1409105010228922 False NC
ENSDARG00000111043 Protruding-mouth 0.14386403706060374 False NC
ENSDARG00000111043 Day-4 0.21928186892274204 False NC
ENSDARG00000111043 Day-5 0.25310120682302306 False NC
ENSDARG00000111044 1-cell 0.0 False NC
ENSDARG00000111044 2-cell 0.07463467101009405 False NC
ENSDARG00000111044 128-cell 0.0 False NC
ENSDARG00000111044 1k-cell 0.0 False NC
ENSDARG00000111044 Dome 0.0 False NC
ENSDARG00000111044 50pc-epiboly 0.0766220264173921 False NC
ENSDARG00000111044 Shield 0.0 False NC
ENSDARG00000111044 75pc-epiboly 0.0 False NC
ENSDARG00000111044 1-4-somites 0.04770281483521159 False NC
ENSDARG00000111044 14-19-somites 0.0 False NC
ENSDARG00000111044 20-25-somites 0.0 False NC
ENSDARG00000111044 Prim-5 0.025577819160770843 False NC
ENSDARG00000111044 Prim-15 0.0 False NC
ENSDARG00000111044 Prim-25 0.0 False NC
ENSDARG00000111044 Long-pec 0.0 False NC
ENSDARG00000111044 Protruding-mouth 0.0 False NC
ENSDARG00000111044 Day-4 0.0 False NC
ENSDARG00000111044 Day-5 0.0 False NC
ENSDARG00000111045 1-cell 0.0 False NC
ENSDARG00000111045 2-cell 0.0 False NC
ENSDARG00000111045 128-cell 0.0 False NC
ENSDARG00000111045 1k-cell 0.0 False NC
ENSDARG00000111045 Dome 0.0 False NC
ENSDARG00000111045 50pc-epiboly 0.0 False NC
ENSDARG00000111045 Shield 0.0 False NC
ENSDARG00000111045 75pc-epiboly 0.0 False NC
ENSDARG00000111045 1-4-somites 0.0 False NC
ENSDARG00000111045 14-19-somites 0.0 False NC
ENSDARG00000111045 20-25-somites 0.0 False NC
ENSDARG00000111045 Prim-5 0.0 False NC
ENSDARG00000111045 Prim-15 0.0 False NC
ENSDARG00000111045 Prim-25 0.0 False NC
ENSDARG00000111045 Long-pec 0.0 False NC
ENSDARG00000111045 Protruding-mouth 0.0 False NC
ENSDARG00000111045 Day-4 0.0 False NC
ENSDARG00000111045 Day-5 0.0 False NC
ENSDARG00000111051 1-cell 0.0 False NC
ENSDARG00000111051 2-cell 0.0 False NC
ENSDARG00000111051 128-cell 0.0 False NC
ENSDARG00000111051 1k-cell 0.0 False NC
ENSDARG00000111051 Dome 0.0 False NC
ENSDARG00000111051 50pc-epiboly 0.0 False NC
ENSDARG00000111051 Shield 0.0 False NC
ENSDARG00000111051 75pc-epiboly 0.0 False NC
ENSDARG00000111051 1-4-somites 0.0 False NC
ENSDARG00000111051 14-19-somites 0.0 False NC
ENSDARG00000111051 20-25-somites 0.0 False NC
ENSDARG00000111051 Prim-5 0.0 False NC
ENSDARG00000111051 Prim-15 0.0 False NC
ENSDARG00000111051 Prim-25 0.0 False NC
ENSDARG00000111051 Long-pec 0.0 False NC
ENSDARG00000111051 Protruding-mouth 0.0 False NC
ENSDARG00000111051 Day-4 0.0 False NC
ENSDARG00000111051 Day-5 0.0 False NC
ENSDARG00000111052 1-cell 0.0 False NC
ENSDARG00000111052 2-cell 0.0 False NC
ENSDARG00000111052 128-cell 0.0 False NC
ENSDARG00000111052 1k-cell 0.0 False NC
ENSDARG00000111052 Dome 0.0 False NC
ENSDARG00000111052 50pc-epiboly 0.0 False NC
ENSDARG00000111052 Shield 0.0 False NC
ENSDARG00000111052 75pc-epiboly 0.0 False NC
ENSDARG00000111052 1-4-somites 0.0 False NC
ENSDARG00000111052 14-19-somites 0.0 False NC
ENSDARG00000111052 20-25-somites 0.0 False NC
ENSDARG00000111052 Prim-5 0.0 False NC
ENSDARG00000111052 Prim-15 0.0 False NC
ENSDARG00000111052 Prim-25 0.0 False NC
ENSDARG00000111052 Long-pec 0.0 False NC
ENSDARG00000111052 Protruding-mouth 0.0 False NC
ENSDARG00000111052 Day-4 0.0 False NC
ENSDARG00000111052 Day-5 0.0 False NC
ENSDARG00000111054 1-cell 0.0 False NC
ENSDARG00000111054 2-cell 0.0 False NC
ENSDARG00000111054 128-cell 0.0 False NC
ENSDARG00000111054 1k-cell 0.0 False NC
ENSDARG00000111054 Dome 0.0 False NC
ENSDARG00000111054 50pc-epiboly 0.0 False NC
ENSDARG00000111054 Shield 0.0 False NC
ENSDARG00000111054 75pc-epiboly 0.0 False NC
ENSDARG00000111054 1-4-somites 0.0 False NC
ENSDARG00000111054 14-19-somites 0.0 False NC
ENSDARG00000111054 20-25-somites 0.0 False NC
ENSDARG00000111054 Prim-5 0.0 False NC
ENSDARG00000111054 Prim-15 0.0 False NC
ENSDARG00000111054 Prim-25 0.0 False NC
ENSDARG00000111054 Long-pec 0.0 False NC
ENSDARG00000111054 Protruding-mouth 0.0 False NC
ENSDARG00000111054 Day-4 0.0 False NC
ENSDARG00000111054 Day-5 0.0 False NC
ENSDARG00000111055 1-cell 0.0 False NC
ENSDARG00000111055 2-cell 0.0 False NC
ENSDARG00000111055 128-cell 0.0 False NC
ENSDARG00000111055 1k-cell 0.0 False NC
ENSDARG00000111055 Dome 0.0 False NC
ENSDARG00000111055 50pc-epiboly 0.0 False NC
ENSDARG00000111055 Shield 0.0 False NC
ENSDARG00000111055 75pc-epiboly 0.0 False NC
ENSDARG00000111055 1-4-somites 0.0 False NC
ENSDARG00000111055 14-19-somites 0.0 False NC
ENSDARG00000111055 20-25-somites 0.0 False NC
ENSDARG00000111055 Prim-5 0.0 False NC
ENSDARG00000111055 Prim-15 0.0 False NC
ENSDARG00000111055 Prim-25 0.0 False NC
ENSDARG00000111055 Long-pec 0.0 False NC
ENSDARG00000111055 Protruding-mouth 0.0 False NC
ENSDARG00000111055 Day-4 0.0 False NC
ENSDARG00000111055 Day-5 0.0 False NC
ENSDARG00000111058 1-cell 0.0 False NC
ENSDARG00000111058 2-cell 0.0 False NC
ENSDARG00000111058 128-cell 0.0 False NC
ENSDARG00000111058 1k-cell 0.0 False NC
ENSDARG00000111058 Dome 0.0 False NC
ENSDARG00000111058 50pc-epiboly 0.0 False NC
ENSDARG00000111058 Shield 0.0 False NC
ENSDARG00000111058 75pc-epiboly 0.0 False NC
ENSDARG00000111058 1-4-somites 0.0 False NC
ENSDARG00000111058 14-19-somites 0.0 False NC
ENSDARG00000111058 20-25-somites 0.0 False NC
ENSDARG00000111058 Prim-5 0.0 False NC
ENSDARG00000111058 Prim-15 0.0 False NC
ENSDARG00000111058 Prim-25 0.0 False NC
ENSDARG00000111058 Long-pec 0.0 False NC
ENSDARG00000111058 Protruding-mouth 0.0 False NC
ENSDARG00000111058 Day-4 0.0 False NC
ENSDARG00000111058 Day-5 0.0 False NC
ENSDARG00000111064 1-cell 0.31408916258241615 False NC
ENSDARG00000111064 2-cell 0.09951289468012539 False NC
ENSDARG00000111064 128-cell 0.528624182074175 False NC
ENSDARG00000111064 1k-cell 1.22186810006365 False NC
ENSDARG00000111064 Dome 0.17082443213126566 False NC
ENSDARG00000111064 50pc-epiboly 0.3320287811420325 False NC
ENSDARG00000111064 Shield 0.5184545645557078 False NC
ENSDARG00000111064 75pc-epiboly 0.6589799118451904 False NC
ENSDARG00000111064 1-4-somites 0.7870964447809912 False NC
ENSDARG00000111064 14-19-somites 0.1870200464586807 False NC
ENSDARG00000111064 20-25-somites 0.5528590976812364 False NC
ENSDARG00000111064 Prim-5 0.15346691496462506 False NC
ENSDARG00000111064 Prim-15 0.14012252726865582 False NC
ENSDARG00000111064 Prim-25 0.07860484363643885 False NC
ENSDARG00000111064 Long-pec 0.0 False NC
ENSDARG00000111064 Protruding-mouth 0.0 False NC
ENSDARG00000111064 Day-4 0.0 False NC
ENSDARG00000111064 Day-5 0.0 False NC
ENSDARG00000111069 1-cell 0.0 False NC
ENSDARG00000111069 2-cell 0.0036778658188149882 False NC
ENSDARG00000111069 128-cell 0.0 False NC
ENSDARG00000111069 1k-cell 0.0 False NC
ENSDARG00000111069 Dome 0.0 False NC
ENSDARG00000111069 50pc-epiboly 0.003775799211210463 False NC
ENSDARG00000111069 Shield 0.0 False NC
ENSDARG00000111069 75pc-epiboly 0.0 False NC
ENSDARG00000111069 1-4-somites 0.31381993642089295 False NC
ENSDARG00000111069 14-19-somites 0.14860832586633968 False NC
ENSDARG00000111069 20-25-somites 0.17767778909183368 False NC
ENSDARG00000111069 Prim-5 0.15125161355398586 False NC
ENSDARG00000111069 Prim-15 0.2278647568873562 False NC
ENSDARG00000111069 Prim-25 0.25565159199626253 False NC
ENSDARG00000111069 Long-pec 0.23161199185832504 False NC
ENSDARG00000111069 Protruding-mouth 0.5052395093114376 False NC
ENSDARG00000111069 Day-4 0.5981908966432706 False NC
ENSDARG00000111069 Day-5 0.7167285484930124 False NC
ENSDARG00000111070 1-cell 0.0 False NC
ENSDARG00000111070 2-cell 0.0 False NC
ENSDARG00000111070 128-cell 0.0 False NC
ENSDARG00000111070 1k-cell 0.0 False NC
ENSDARG00000111070 Dome 0.0 False NC
ENSDARG00000111070 50pc-epiboly 0.0 False NC
ENSDARG00000111070 Shield 0.0 False NC
ENSDARG00000111070 75pc-epiboly 0.0 False NC
ENSDARG00000111070 1-4-somites 0.0 False NC
ENSDARG00000111070 14-19-somites 0.0 False NC
ENSDARG00000111070 20-25-somites 0.0 False NC
ENSDARG00000111070 Prim-5 0.0 False NC
ENSDARG00000111070 Prim-15 0.0 False NC
ENSDARG00000111070 Prim-25 0.0 False NC
ENSDARG00000111070 Long-pec 0.0 False NC
ENSDARG00000111070 Protruding-mouth 0.0 False NC
ENSDARG00000111070 Day-4 0.0 False NC
ENSDARG00000111070 Day-5 0.0 False NC
ENSDARG00000111072 1-cell 0.0 False NC
ENSDARG00000111072 2-cell 0.0 False NC
ENSDARG00000111072 128-cell 0.0720851157373875 False NC
ENSDARG00000111072 1k-cell 0.161378805668784 False NC
ENSDARG00000111072 Dome 0.04880698060893304 False NC
ENSDARG00000111072 50pc-epiboly 0.05108135094492807 False NC
ENSDARG00000111072 Shield 0.04713223314142798 False NC
ENSDARG00000111072 75pc-epiboly 0.025345381224815017 False NC
ENSDARG00000111072 1-4-somites 0.09540562967042318 False NC
ENSDARG00000111072 14-19-somites 0.023377505807335087 False NC
ENSDARG00000111072 20-25-somites 0.04807470414619446 False NC
ENSDARG00000111072 Prim-5 0.051155638321541685 False NC
ENSDARG00000111072 Prim-15 0.0 False NC
ENSDARG00000111072 Prim-25 0.0 False NC
ENSDARG00000111072 Long-pec 0.0 False NC
ENSDARG00000111072 Protruding-mouth 0.0 False NC
ENSDARG00000111072 Day-4 0.0 False NC
ENSDARG00000111072 Day-5 0.0 False NC
ENSDARG00000111089 1-cell 0.0 False NC
ENSDARG00000111089 2-cell 0.0 False NC
ENSDARG00000111089 128-cell 0.0 False NC
ENSDARG00000111089 1k-cell 0.0 False NC
ENSDARG00000111089 Dome 0.0 False NC
ENSDARG00000111089 50pc-epiboly 0.0 False NC
ENSDARG00000111089 Shield 0.0 False NC
ENSDARG00000111089 75pc-epiboly 0.0 False NC
ENSDARG00000111089 1-4-somites 0.0 False NC
ENSDARG00000111089 14-19-somites 0.0 False NC
ENSDARG00000111089 20-25-somites 0.0 False NC
ENSDARG00000111089 Prim-5 0.0 False NC
ENSDARG00000111089 Prim-15 0.0 False NC
ENSDARG00000111089 Prim-25 0.0 False NC
ENSDARG00000111089 Long-pec 0.0 False NC
ENSDARG00000111089 Protruding-mouth 0.0 False NC
ENSDARG00000111089 Day-4 0.0 False NC
ENSDARG00000111089 Day-5 0.0 False NC
ENSDARG00000111090 1-cell 0.0 False NC
ENSDARG00000111090 2-cell 0.0 False NC
ENSDARG00000111090 128-cell 0.0 False NC
ENSDARG00000111090 1k-cell 0.0 False NC
ENSDARG00000111090 Dome 0.0 False NC
ENSDARG00000111090 50pc-epiboly 0.0 False NC
ENSDARG00000111090 Shield 0.0 False NC
ENSDARG00000111090 75pc-epiboly 0.0 False NC
ENSDARG00000111090 1-4-somites 0.0 False NC
ENSDARG00000111090 14-19-somites 0.0 False NC
ENSDARG00000111090 20-25-somites 0.0 False NC
ENSDARG00000111090 Prim-5 0.0 False NC
ENSDARG00000111090 Prim-15 0.0 False NC
ENSDARG00000111090 Prim-25 0.0 False NC
ENSDARG00000111090 Long-pec 0.0 False NC
ENSDARG00000111090 Protruding-mouth 0.0 False NC
ENSDARG00000111090 Day-4 0.0 False NC
ENSDARG00000111090 Day-5 0.0 False NC
ENSDARG00000111091 1-cell 2.2021215676678976 False NC
ENSDARG00000111091 2-cell 3.7969082912111505 False NC
ENSDARG00000111091 128-cell 9.158020412634988 False NC
ENSDARG00000111091 1k-cell 10.647903039049273 False NC
ENSDARG00000111091 Dome 2.125097425994246 False NC
ENSDARG00000111091 50pc-epiboly 0.6525645833491409 False NC
ENSDARG00000111091 Shield 0.40616012972829435 False NC
ENSDARG00000111091 75pc-epiboly 0.6015931693214046 False NC
ENSDARG00000111091 1-4-somites 1.231428314092327 False NC
ENSDARG00000111091 14-19-somites 1.1822211151379054 False NC
ENSDARG00000111091 20-25-somites 1.002998128855142 False NC
ENSDARG00000111091 Prim-5 0.6496466606494385 False NC
ENSDARG00000111091 Prim-15 0.5868027587612648 False NC
ENSDARG00000111091 Prim-25 0.5466527736121292 False NC
ENSDARG00000111091 Long-pec 0.42955691149980907 False NC
ENSDARG00000111091 Protruding-mouth 0.5166842322253388 False NC
ENSDARG00000111091 Day-4 0.46980121863857605 False NC
ENSDARG00000111091 Day-5 0.37100643716599857 False NC
ENSDARG00000111095 1-cell 0.26174096881868014 False NC
ENSDARG00000111095 2-cell 0.07463467101009405 False NC
ENSDARG00000111095 128-cell 0.6487660416364875 False NC
ENSDARG00000111095 1k-cell 0.4380281868152708 False NC
ENSDARG00000111095 Dome 0.19522792243573217 False NC
ENSDARG00000111095 50pc-epiboly 0.17878472830724826 False NC
ENSDARG00000111095 Shield 0.2827933988485679 False NC
ENSDARG00000111095 75pc-epiboly 0.3041445746977802 False NC
ENSDARG00000111095 1-4-somites 0.4293253335169043 False NC
ENSDARG00000111095 14-19-somites 0.046755011614670175 False NC
ENSDARG00000111095 20-25-somites 0.21633616865787508 False NC
ENSDARG00000111095 Prim-5 0.025577819160770843 False NC
ENSDARG00000111095 Prim-15 0.0 False NC
ENSDARG00000111095 Prim-25 0.07860484363643885 False NC
ENSDARG00000111095 Long-pec 0.02655415691624579 False NC
ENSDARG00000111095 Protruding-mouth 0.026289204201157164 False NC
ENSDARG00000111095 Day-4 0.0 False NC
ENSDARG00000111095 Day-5 0.0 False NC
ENSDARG00000111096 1-cell 0.0 False NC
ENSDARG00000111096 2-cell 0.0 False NC
ENSDARG00000111096 128-cell 0.0 False NC
ENSDARG00000111096 1k-cell 0.0 False NC
ENSDARG00000111096 Dome 0.0 False NC
ENSDARG00000111096 50pc-epiboly 0.0 False NC
ENSDARG00000111096 Shield 0.0 False NC
ENSDARG00000111096 75pc-epiboly 0.0 False NC
ENSDARG00000111096 1-4-somites 0.0 False NC
ENSDARG00000111096 14-19-somites 0.0 False NC
ENSDARG00000111096 20-25-somites 0.0 False NC
ENSDARG00000111096 Prim-5 0.0 False NC
ENSDARG00000111096 Prim-15 0.0 False NC
ENSDARG00000111096 Prim-25 0.0 False NC
ENSDARG00000111096 Long-pec 0.0 False NC
ENSDARG00000111096 Protruding-mouth 0.0 False NC
ENSDARG00000111096 Day-4 0.0 False NC
ENSDARG00000111096 Day-5 0.0 False NC
ENSDARG00000111097 1-cell 0.0 False NC
ENSDARG00000111097 2-cell 0.009734957088273136 False NC
ENSDARG00000111097 128-cell 0.01880481280105761 False NC
ENSDARG00000111097 1k-cell 0.0 False NC
ENSDARG00000111097 Dome 0.0 False NC
ENSDARG00000111097 50pc-epiboly 0.014991266038185413 False NC
ENSDARG00000111097 Shield 0.0 False NC
ENSDARG00000111097 75pc-epiboly 0.0 False NC
ENSDARG00000111097 1-4-somites 0.0 False NC
ENSDARG00000111097 14-19-somites 0.0 False NC
ENSDARG00000111097 20-25-somites 0.0 False NC
ENSDARG00000111097 Prim-5 0.0 False NC
ENSDARG00000111097 Prim-15 0.0 False NC
ENSDARG00000111097 Prim-25 0.005126402845854708 False NC
ENSDARG00000111097 Long-pec 0.005195378527091567 False NC
ENSDARG00000111097 Protruding-mouth 0.005143539952400314 False NC
ENSDARG00000111097 Day-4 0.005174358725173004 False NC
ENSDARG00000111097 Day-5 0.0 False NC
ENSDARG00000111100 1-cell 0.0 False NC
ENSDARG00000111100 2-cell 0.0 False NC
ENSDARG00000111100 128-cell 0.0 False NC
ENSDARG00000111100 1k-cell 0.0 False NC
ENSDARG00000111100 Dome 0.0 False NC
ENSDARG00000111100 50pc-epiboly 0.0 False NC
ENSDARG00000111100 Shield 0.0 False NC
ENSDARG00000111100 75pc-epiboly 0.0 False NC
ENSDARG00000111100 1-4-somites 0.0 False NC
ENSDARG00000111100 14-19-somites 0.0 False NC
ENSDARG00000111100 20-25-somites 0.0 False NC
ENSDARG00000111100 Prim-5 0.0 False NC
ENSDARG00000111100 Prim-15 0.0 False NC
ENSDARG00000111100 Prim-25 0.0 False NC
ENSDARG00000111100 Long-pec 0.0 False NC
ENSDARG00000111100 Protruding-mouth 0.0 False NC
ENSDARG00000111100 Day-4 0.004783603255062497 False NC
ENSDARG00000111100 Day-5 0.0 False NC
ENSDARG00000111102 1-cell 0.05889171798420302 False NC
ENSDARG00000111102 2-cell 0.03444677123542802 False NC
ENSDARG00000111102 128-cell 0.012476270031470916 False NC
ENSDARG00000111102 1k-cell 0.003990135304997406 False NC
ENSDARG00000111102 Dome 0.00422368101423459 False NC
ENSDARG00000111102 50pc-epiboly 0.0 False NC
ENSDARG00000111102 Shield 0.012236252834793803 False NC
ENSDARG00000111102 75pc-epiboly 0.12721431730147537 False NC
ENSDARG00000111102 1-4-somites 0.3096096155169983 False NC
ENSDARG00000111102 14-19-somites 0.24276640646078745 False NC
ENSDARG00000111102 20-25-somites 0.27874083269380057 False NC
ENSDARG00000111102 Prim-5 0.22134651196820926 False NC
ENSDARG00000111102 Prim-15 0.32497647670384405 False NC
ENSDARG00000111102 Prim-25 0.2856983739862874 False NC
ENSDARG00000111102 Long-pec 0.6434276483551864 False NC
ENSDARG00000111102 Protruding-mouth 3.4989919668501677 False NC
ENSDARG00000111102 Day-4 3.973111445744378 False NC
ENSDARG00000111102 Day-5 4.552932558483136 False NC
ENSDARG00000111104 1-cell 0.0 False NC
ENSDARG00000111104 2-cell 0.0 False NC
ENSDARG00000111104 128-cell 0.0 False NC
ENSDARG00000111104 1k-cell 0.0 False NC
ENSDARG00000111104 Dome 0.0 False NC
ENSDARG00000111104 50pc-epiboly 0.0 False NC
ENSDARG00000111104 Shield 0.0 False NC
ENSDARG00000111104 75pc-epiboly 0.0 False NC
ENSDARG00000111104 1-4-somites 0.0 False NC
ENSDARG00000111104 14-19-somites 0.0 False NC
ENSDARG00000111104 20-25-somites 0.0 False NC
ENSDARG00000111104 Prim-5 0.0 False NC
ENSDARG00000111104 Prim-15 0.0 False NC
ENSDARG00000111104 Prim-25 0.0 False NC
ENSDARG00000111104 Long-pec 0.0 False NC
ENSDARG00000111104 Protruding-mouth 0.0 False NC
ENSDARG00000111104 Day-4 0.0 False NC
ENSDARG00000111104 Day-5 0.0 False NC
ENSDARG00000111106 1-cell 0.0044081127155740285 False NC
ENSDARG00000111106 2-cell 0.008379736240430178 False NC
ENSDARG00000111106 128-cell 0.01214022079614635 False NC
ENSDARG00000111106 1k-cell 0.021354633971400916 False NC
ENSDARG00000111106 Dome 0.06575865377194492 False NC
ENSDARG00000111106 50pc-epiboly 0.19356457481683123 False NC
ENSDARG00000111106 Shield 0.17463113770688427 False NC
ENSDARG00000111106 75pc-epiboly 0.09390797897529986 False NC
ENSDARG00000111106 1-4-somites 0.21490611747209937 False NC
ENSDARG00000111106 14-19-somites 0.1771706068131746 False NC
ENSDARG00000111106 20-25-somites 0.13359233777625515 False NC
ENSDARG00000111106 Prim-5 0.09907688272595724 False NC
ENSDARG00000111106 Prim-15 0.05663699315968124 False NC
ENSDARG00000111106 Prim-25 0.026476482631156605 False NC
ENSDARG00000111106 Long-pec 0.2973960171104692 False NC
ENSDARG00000111106 Protruding-mouth 2.131840539488846 False NC
ENSDARG00000111106 Day-4 1.3094839263821434 False NC
ENSDARG00000111106 Day-5 1.17435684285226 False NC
ENSDARG00000111107 1-cell 0.5244167268117126 False NC
ENSDARG00000111107 2-cell 0.3518491633333005 False NC
ENSDARG00000111107 128-cell 0.11327661044446609 False NC
ENSDARG00000111107 1k-cell 0.21736737090081104 False NC
ENSDARG00000111107 Dome 0.3163738207329052 False NC
ENSDARG00000111107 50pc-epiboly 0.12040604151304475 False NC
ENSDARG00000111107 Shield 0.1110974066905088 False NC
ENSDARG00000111107 75pc-epiboly 0.0896140264734531 False NC
ENSDARG00000111107 1-4-somites 0.2811058731360683 False NC
ENSDARG00000111107 14-19-somites 0.35817678540524117 False NC
ENSDARG00000111107 20-25-somites 0.4249460455779689 False NC
ENSDARG00000111107 Prim-5 0.5426151636249243 False NC
ENSDARG00000111107 Prim-15 0.5284621028417876 False NC
ENSDARG00000111107 Prim-25 0.43232664000041365 False NC
ENSDARG00000111107 Long-pec 0.5633274717232142 False NC
ENSDARG00000111107 Protruding-mouth 0.34082075446500176 False NC
ENSDARG00000111107 Day-4 0.4363709191562567 False NC
ENSDARG00000111107 Day-5 0.42325327863682005 False NC
ENSDARG00000111108 1-cell 0.0 False NC
ENSDARG00000111108 2-cell 0.0 False NC
ENSDARG00000111108 128-cell 0.0 False NC
ENSDARG00000111108 1k-cell 0.0 False NC
ENSDARG00000111108 Dome 0.0 False NC
ENSDARG00000111108 50pc-epiboly 0.0 False NC
ENSDARG00000111108 Shield 0.0 False NC
ENSDARG00000111108 75pc-epiboly 0.0 False NC
ENSDARG00000111108 1-4-somites 0.0 False NC
ENSDARG00000111108 14-19-somites 0.0 False NC
ENSDARG00000111108 20-25-somites 0.0 False NC
ENSDARG00000111108 Prim-5 0.007506533884139269 False NC
ENSDARG00000111108 Prim-15 0.0 False NC
ENSDARG00000111108 Prim-25 0.0 False NC
ENSDARG00000111108 Long-pec 0.0 False NC
ENSDARG00000111108 Protruding-mouth 0.0 False NC
ENSDARG00000111108 Day-4 0.0 False NC
ENSDARG00000111108 Day-5 0.008782923766179073 False NC
ENSDARG00000111110 1-cell 0.0010998453273790038 False NC
ENSDARG00000111110 2-cell 0.0 False NC
ENSDARG00000111110 128-cell 0.0 False NC
ENSDARG00000111110 1k-cell 0.0009687425273593023 False NC
ENSDARG00000111110 Dome 0.0 False NC
ENSDARG00000111110 50pc-epiboly 0.0021464574463276225 False NC
ENSDARG00000111110 Shield 0.0 False NC
ENSDARG00000111110 75pc-epiboly 0.0 False NC
ENSDARG00000111110 1-4-somites 0.0 False NC
ENSDARG00000111110 14-19-somites 0.0039293261034400225 False NC
ENSDARG00000111110 20-25-somites 0.009090526611684902 False NC
ENSDARG00000111110 Prim-5 0.022570579811223505 False NC
ENSDARG00000111110 Prim-15 0.04592640728219695 False NC
ENSDARG00000111110 Prim-25 0.07266610757222572 False NC
ENSDARG00000111110 Long-pec 0.12050808393399828 False NC
ENSDARG00000111110 Protruding-mouth 0.3866387629754226 False NC
ENSDARG00000111110 Day-4 0.6845615098478457 False NC
ENSDARG00000111110 Day-5 0.7117697325802552 False NC
ENSDARG00000111111 1-cell 0.0 False NC
ENSDARG00000111111 2-cell 0.0 False NC
ENSDARG00000111111 128-cell 0.0 False NC
ENSDARG00000111111 1k-cell 0.0 False NC
ENSDARG00000111111 Dome 0.0 False NC
ENSDARG00000111111 50pc-epiboly 0.0 False NC
ENSDARG00000111111 Shield 0.0 False NC
ENSDARG00000111111 75pc-epiboly 0.0 False NC
ENSDARG00000111111 1-4-somites 0.0 False NC
ENSDARG00000111111 14-19-somites 0.0 False NC
ENSDARG00000111111 20-25-somites 0.0 False NC
ENSDARG00000111111 Prim-5 0.0 False NC
ENSDARG00000111111 Prim-15 0.0 False NC
ENSDARG00000111111 Prim-25 0.0 False NC
ENSDARG00000111111 Long-pec 0.0 False NC
ENSDARG00000111111 Protruding-mouth 0.0 False NC
ENSDARG00000111111 Day-4 0.0 False NC
ENSDARG00000111111 Day-5 0.0 False NC
ENSDARG00000111112 1-cell 0.0 False NC
ENSDARG00000111112 2-cell 0.0 False NC
ENSDARG00000111112 128-cell 0.0 False NC
ENSDARG00000111112 1k-cell 0.0 False NC
ENSDARG00000111112 Dome 0.0 False NC
ENSDARG00000111112 50pc-epiboly 0.0 False NC
ENSDARG00000111112 Shield 0.0 False NC
ENSDARG00000111112 75pc-epiboly 0.0 False NC
ENSDARG00000111112 1-4-somites 0.06054588036776855 False NC
ENSDARG00000111112 14-19-somites 0.0 False NC
ENSDARG00000111112 20-25-somites 0.0 False NC
ENSDARG00000111112 Prim-5 0.0 False NC
ENSDARG00000111112 Prim-15 0.0 False NC
ENSDARG00000111112 Prim-25 0.0 False NC
ENSDARG00000111112 Long-pec 0.0 False NC
ENSDARG00000111112 Protruding-mouth 0.0 False NC
ENSDARG00000111112 Day-4 0.0 False NC
ENSDARG00000111112 Day-5 0.0 False NC
ENSDARG00000111114 1-cell 0.0 False NC
ENSDARG00000111114 2-cell 0.0 False NC
ENSDARG00000111114 128-cell 0.0 False NC
ENSDARG00000111114 1k-cell 0.03169940825636828 False NC
ENSDARG00000111114 Dome 0.033554799168641465 False NC
ENSDARG00000111114 50pc-epiboly 0.0 False NC
ENSDARG00000111114 Shield 0.03240341028473173 False NC
ENSDARG00000111114 75pc-epiboly 0.0 False NC
ENSDARG00000111114 1-4-somites 0.03279568519920796 False NC
ENSDARG00000111114 14-19-somites 0.0 False NC
ENSDARG00000111114 20-25-somites 0.033051359100508694 False NC
ENSDARG00000111114 Prim-5 0.0 False NC
ENSDARG00000111114 Prim-15 0.0 False NC
ENSDARG00000111114 Prim-25 0.0 False NC
ENSDARG00000111114 Long-pec 0.0 False NC
ENSDARG00000111114 Protruding-mouth 0.0361476557765911 False NC
ENSDARG00000111114 Day-4 0.0 False NC
ENSDARG00000111114 Day-5 0.0 False NC
ENSDARG00000111117 1-cell 0.0 False NC
ENSDARG00000111117 2-cell 0.0 False NC
ENSDARG00000111117 128-cell 0.0 False NC
ENSDARG00000111117 1k-cell 0.0 False NC
ENSDARG00000111117 Dome 0.0 False NC
ENSDARG00000111117 50pc-epiboly 0.0 False NC
ENSDARG00000111117 Shield 0.0 False NC
ENSDARG00000111117 75pc-epiboly 0.0 False NC
ENSDARG00000111117 1-4-somites 0.0 False NC
ENSDARG00000111117 14-19-somites 0.0 False NC
ENSDARG00000111117 20-25-somites 0.0 False NC
ENSDARG00000111117 Prim-5 0.0 False NC
ENSDARG00000111117 Prim-15 0.0 False NC
ENSDARG00000111117 Prim-25 0.0 False NC
ENSDARG00000111117 Long-pec 0.0 False NC
ENSDARG00000111117 Protruding-mouth 0.0 False NC
ENSDARG00000111117 Day-4 0.0 False NC
ENSDARG00000111117 Day-5 0.0 False NC
ENSDARG00000111120 1-cell 0.0 False NC
ENSDARG00000111120 2-cell 0.0 False NC
ENSDARG00000111120 128-cell 0.0 False NC
ENSDARG00000111120 1k-cell 0.0 False NC
ENSDARG00000111120 Dome 0.0 False NC
ENSDARG00000111120 50pc-epiboly 0.0 False NC
ENSDARG00000111120 Shield 0.0 False NC
ENSDARG00000111120 75pc-epiboly 0.0 False NC
ENSDARG00000111120 1-4-somites 0.0 False NC
ENSDARG00000111120 14-19-somites 0.0 False NC
ENSDARG00000111120 20-25-somites 0.0 False NC
ENSDARG00000111120 Prim-5 0.0 False NC
ENSDARG00000111120 Prim-15 0.0 False NC
ENSDARG00000111120 Prim-25 0.0 False NC
ENSDARG00000111120 Long-pec 0.0 False NC
ENSDARG00000111120 Protruding-mouth 0.0 False NC
ENSDARG00000111120 Day-4 0.0 False NC
ENSDARG00000111120 Day-5 0.0 False NC
ENSDARG00000111123 1-cell 4.260589289549457 False NC
ENSDARG00000111123 2-cell 2.41557983288439 False NC
ENSDARG00000111123 128-cell 2.538920951404331 False NC
ENSDARG00000111123 1k-cell 3.050458440670517 False NC
ENSDARG00000111123 Dome 2.1371825932027027 False NC
ENSDARG00000111123 50pc-epiboly 2.6987161804510316 False NC
ENSDARG00000111123 Shield 2.333045540500685 False NC
ENSDARG00000111123 75pc-epiboly 1.809513996098572 False NC
ENSDARG00000111123 1-4-somites 3.4511151809628067 False NC
ENSDARG00000111123 14-19-somites 2.4924017729974173 False NC
ENSDARG00000111123 20-25-somites 4.850922551059275 False NC
ENSDARG00000111123 Prim-5 3.2626475864114033 False NC
ENSDARG00000111123 Prim-15 2.400945611468699 False NC
ENSDARG00000111123 Prim-25 4.140358975388577 False NC
ENSDARG00000111123 Long-pec 0.707770413190705 False NC
ENSDARG00000111123 Protruding-mouth 1.8268469111707961 False NC
ENSDARG00000111123 Day-4 2.6182255149375395 False NC
ENSDARG00000111123 Day-5 2.9912611519044496 False NC
ENSDARG00000111124 1-cell 0.0 False NC
ENSDARG00000111124 2-cell 0.0 False NC
ENSDARG00000111124 128-cell 0.0 False NC
ENSDARG00000111124 1k-cell 0.0 False NC
ENSDARG00000111124 Dome 0.06302466626457874 False NC
ENSDARG00000111124 50pc-epiboly 0.0 False NC
ENSDARG00000111124 Shield 0.06086205757827873 False NC
ENSDARG00000111124 75pc-epiboly 0.0 False NC
ENSDARG00000111124 1-4-somites 0.0 False NC
ENSDARG00000111124 14-19-somites 0.0 False NC
ENSDARG00000111124 20-25-somites 0.0 False NC
ENSDARG00000111124 Prim-5 0.0 False NC
ENSDARG00000111124 Prim-15 0.0 False NC
ENSDARG00000111124 Prim-25 0.0 False NC
ENSDARG00000111124 Long-pec 0.0 False NC
ENSDARG00000111124 Protruding-mouth 0.0 False NC
ENSDARG00000111124 Day-4 0.0 False NC
ENSDARG00000111124 Day-5 0.0 False NC
ENSDARG00000111125 1-cell 0.04124977062858794 False NC
ENSDARG00000111125 2-cell 0.03564318586589151 False NC
ENSDARG00000111125 128-cell 0.034425597964309516 False NC
ENSDARG00000111125 1k-cell 0.03963572899204369 False NC
ENSDARG00000111125 Dome 0.02447412269319146 False NC
ENSDARG00000111125 50pc-epiboly 0.003659228468558523 False NC
ENSDARG00000111125 Shield 0.013505328743853457 False NC
ENSDARG00000111125 75pc-epiboly 0.01815624270084433 False NC
ENSDARG00000111125 1-4-somites 0.0 False NC
ENSDARG00000111125 14-19-somites 0.0033493098045241296 False NC
ENSDARG00000111125 20-25-somites 0.006887692779266645 False NC
ENSDARG00000111125 Prim-5 0.0 False NC
ENSDARG00000111125 Prim-15 0.0 False NC
ENSDARG00000111125 Prim-25 0.011261764862528865 False NC
ENSDARG00000111125 Long-pec 0.0 False NC
ENSDARG00000111125 Protruding-mouth 0.0 False NC
ENSDARG00000111125 Day-4 0.003789038371834355 False NC
ENSDARG00000111125 Day-5 0.008575319682945703 False NC
ENSDARG00000111126 1-cell 0.0 False NC
ENSDARG00000111126 2-cell 0.0 False NC
ENSDARG00000111126 128-cell 0.0 False NC
ENSDARG00000111126 1k-cell 0.0 False NC
ENSDARG00000111126 Dome 0.0 False NC
ENSDARG00000111126 50pc-epiboly 0.0 False NC
ENSDARG00000111126 Shield 0.0 False NC
ENSDARG00000111126 75pc-epiboly 0.0 False NC
ENSDARG00000111126 1-4-somites 0.0 False NC
ENSDARG00000111126 14-19-somites 0.08265618124736335 False NC
ENSDARG00000111126 20-25-somites 0.0 False NC
ENSDARG00000111126 Prim-5 0.09043586060415405 False NC
ENSDARG00000111126 Prim-15 0.0 False NC
ENSDARG00000111126 Prim-25 0.0 False NC
ENSDARG00000111126 Long-pec 0.0 False NC
ENSDARG00000111126 Protruding-mouth 0.06196740990272759 False NC
ENSDARG00000111126 Day-4 0.031169351368304045 False NC
ENSDARG00000111126 Day-5 0.0 False NC
ENSDARG00000111127 1-cell 0.0 False NC
ENSDARG00000111127 2-cell 0.0 False NC
ENSDARG00000111127 128-cell 0.0 False NC
ENSDARG00000111127 1k-cell 0.0 False NC
ENSDARG00000111127 Dome 0.0 False NC
ENSDARG00000111127 50pc-epiboly 0.0 False NC
ENSDARG00000111127 Shield 0.0 False NC
ENSDARG00000111127 75pc-epiboly 0.0 False NC
ENSDARG00000111127 1-4-somites 0.0 False NC
ENSDARG00000111127 14-19-somites 0.0 False NC
ENSDARG00000111127 20-25-somites 0.0 False NC
ENSDARG00000111127 Prim-5 0.0 False NC
ENSDARG00000111127 Prim-15 0.0 False NC
ENSDARG00000111127 Prim-25 0.0 False NC
ENSDARG00000111127 Long-pec 0.0 False NC
ENSDARG00000111127 Protruding-mouth 0.0 False NC
ENSDARG00000111127 Day-4 0.0 False NC
ENSDARG00000111127 Day-5 0.0 False NC
ENSDARG00000111129 1-cell 0.018134619223751473 False NC
ENSDARG00000111129 2-cell 0.017236778608085482 False NC
ENSDARG00000111129 128-cell 0.10543709385849602 False NC
ENSDARG00000111129 1k-cell 0.1277836177301813 False NC
ENSDARG00000111129 Dome 0.18035052243674168 False NC
ENSDARG00000111129 50pc-epiboly 0.17105897188517322 False NC
ENSDARG00000111129 Shield 0.19048972142501702 False NC
ENSDARG00000111129 75pc-epiboly 0.2868206321654222 False NC
ENSDARG00000111129 1-4-somites 0.4461845320725836 False NC
ENSDARG00000111129 14-19-somites 0.491309369716054 False NC
ENSDARG00000111129 20-25-somites 0.5995506260471747 False NC
ENSDARG00000111129 Prim-5 0.6320664969752229 False NC
ENSDARG00000111129 Prim-15 0.5501389114925685 False NC
ENSDARG00000111129 Prim-25 0.33886878158663836 False NC
ENSDARG00000111129 Long-pec 0.3863567885380054 False NC
ENSDARG00000111129 Protruding-mouth 0.5707169540341412 False NC
ENSDARG00000111129 Day-4 0.8734204867093347 False NC
ENSDARG00000111129 Day-5 0.8086573138496632 False NC
ENSDARG00000111130 1-cell 0.0 False NC
ENSDARG00000111130 2-cell 0.0 False NC
ENSDARG00000111130 128-cell 0.0 False NC
ENSDARG00000111130 1k-cell 0.0 False NC
ENSDARG00000111130 Dome 0.0 False NC
ENSDARG00000111130 50pc-epiboly 0.0 False NC
ENSDARG00000111130 Shield 0.0 False NC
ENSDARG00000111130 75pc-epiboly 0.0 False NC
ENSDARG00000111130 1-4-somites 0.0 False NC
ENSDARG00000111130 14-19-somites 0.0 False NC
ENSDARG00000111130 20-25-somites 0.0 False NC
ENSDARG00000111130 Prim-5 0.0 False NC
ENSDARG00000111130 Prim-15 0.0 False NC
ENSDARG00000111130 Prim-25 0.0 False NC
ENSDARG00000111130 Long-pec 0.0 False NC
ENSDARG00000111130 Protruding-mouth 0.0 False NC
ENSDARG00000111130 Day-4 0.0 False NC
ENSDARG00000111130 Day-5 0.0 False NC
ENSDARG00000111137 1-cell 0.0 False NC
ENSDARG00000111137 2-cell 0.0 False NC
ENSDARG00000111137 128-cell 0.0 False NC
ENSDARG00000111137 1k-cell 0.0 False NC
ENSDARG00000111137 Dome 0.0 False NC
ENSDARG00000111137 50pc-epiboly 0.0 False NC
ENSDARG00000111137 Shield 0.0 False NC
ENSDARG00000111137 75pc-epiboly 0.0 False NC
ENSDARG00000111137 1-4-somites 0.0 False NC
ENSDARG00000111137 14-19-somites 0.0 False NC
ENSDARG00000111137 20-25-somites 0.0 False NC
ENSDARG00000111137 Prim-5 0.0 False NC
ENSDARG00000111137 Prim-15 0.0 False NC
ENSDARG00000111137 Prim-25 0.0 False NC
ENSDARG00000111137 Long-pec 0.0 False NC
ENSDARG00000111137 Protruding-mouth 0.0 False NC
ENSDARG00000111137 Day-4 0.0 False NC
ENSDARG00000111137 Day-5 0.0 False NC
ENSDARG00000111139 1-cell 0.0 False NC
ENSDARG00000111139 2-cell 0.0 False NC
ENSDARG00000111139 128-cell 0.0 False NC
ENSDARG00000111139 1k-cell 0.0 False NC
ENSDARG00000111139 Dome 0.0 False NC
ENSDARG00000111139 50pc-epiboly 0.0 False NC
ENSDARG00000111139 Shield 0.0 False NC
ENSDARG00000111139 75pc-epiboly 0.0 False NC
ENSDARG00000111139 1-4-somites 0.0 False NC
ENSDARG00000111139 14-19-somites 0.0 False NC
ENSDARG00000111139 20-25-somites 0.0 False NC
ENSDARG00000111139 Prim-5 0.0 False NC
ENSDARG00000111139 Prim-15 0.0 False NC
ENSDARG00000111139 Prim-25 0.0 False NC
ENSDARG00000111139 Long-pec 0.0 False NC
ENSDARG00000111139 Protruding-mouth 0.0 False NC
ENSDARG00000111139 Day-4 0.0 False NC
ENSDARG00000111139 Day-5 0.0 False NC
ENSDARG00000111145 1-cell 0.0 False NC
ENSDARG00000111145 2-cell 0.0 False NC
ENSDARG00000111145 128-cell 0.0 False NC
ENSDARG00000111145 1k-cell 0.0 False NC
ENSDARG00000111145 Dome 0.0 False NC
ENSDARG00000111145 50pc-epiboly 0.0 False NC
ENSDARG00000111145 Shield 0.0 False NC
ENSDARG00000111145 75pc-epiboly 0.0 False NC
ENSDARG00000111145 1-4-somites 0.0 False NC
ENSDARG00000111145 14-19-somites 0.0 False NC
ENSDARG00000111145 20-25-somites 0.0 False NC
ENSDARG00000111145 Prim-5 0.0 False NC
ENSDARG00000111145 Prim-15 0.0 False NC
ENSDARG00000111145 Prim-25 0.0 False NC
ENSDARG00000111145 Long-pec 0.0 False NC
ENSDARG00000111145 Protruding-mouth 0.0 False NC
ENSDARG00000111145 Day-4 0.0 False NC
ENSDARG00000111145 Day-5 0.0 False NC
ENSDARG00000111149 1-cell 0.0 False NC
ENSDARG00000111149 2-cell 0.0 False NC
ENSDARG00000111149 128-cell 0.0 False NC
ENSDARG00000111149 1k-cell 0.0 False NC
ENSDARG00000111149 Dome 0.0 False NC
ENSDARG00000111149 50pc-epiboly 0.0 False NC
ENSDARG00000111149 Shield 0.0 False NC
ENSDARG00000111149 75pc-epiboly 0.0 False NC
ENSDARG00000111149 1-4-somites 0.0 False NC
ENSDARG00000111149 14-19-somites 0.0 False NC
ENSDARG00000111149 20-25-somites 0.0 False NC
ENSDARG00000111149 Prim-5 0.0 False NC
ENSDARG00000111149 Prim-15 0.0 False NC
ENSDARG00000111149 Prim-25 0.0 False NC
ENSDARG00000111149 Long-pec 0.0 False NC
ENSDARG00000111149 Protruding-mouth 0.0 False NC
ENSDARG00000111149 Day-4 0.0 False NC
ENSDARG00000111149 Day-5 0.0 False NC
ENSDARG00000111157 1-cell 0.0 False NC
ENSDARG00000111157 2-cell 0.0 False NC
ENSDARG00000111157 128-cell 0.0 False NC
ENSDARG00000111157 1k-cell 0.0 False NC
ENSDARG00000111157 Dome 0.0 False NC
ENSDARG00000111157 50pc-epiboly 0.0 False NC
ENSDARG00000111157 Shield 0.0 False NC
ENSDARG00000111157 75pc-epiboly 0.0 False NC
ENSDARG00000111157 1-4-somites 0.0 False NC
ENSDARG00000111157 14-19-somites 0.0 False NC
ENSDARG00000111157 20-25-somites 0.0 False NC
ENSDARG00000111157 Prim-5 0.0 False NC
ENSDARG00000111157 Prim-15 0.0 False NC
ENSDARG00000111157 Prim-25 0.0 False NC
ENSDARG00000111157 Long-pec 0.0 False NC
ENSDARG00000111157 Protruding-mouth 0.0 False NC
ENSDARG00000111157 Day-4 0.0 False NC
ENSDARG00000111157 Day-5 0.0 False NC
ENSDARG00000111163 1-cell 0.4187855501098882 False NC
ENSDARG00000111163 2-cell 0.32341690771040754 False NC
ENSDARG00000111163 128-cell 0.048056743824925 False NC
ENSDARG00000111163 1k-cell 0.34581172643310853 False NC
ENSDARG00000111163 Dome 0.21963141274019868 False NC
ENSDARG00000111163 50pc-epiboly 0.0766220264173921 False NC
ENSDARG00000111163 Shield 0.09426446628285597 False NC
ENSDARG00000111163 75pc-epiboly 0.3294899559225952 False NC
ENSDARG00000111163 1-4-somites 0.11925703708802897 False NC
ENSDARG00000111163 14-19-somites 0.046755011614670175 False NC
ENSDARG00000111163 20-25-somites 0.0721120562192917 False NC
ENSDARG00000111163 Prim-5 0.051155638321541685 False NC
ENSDARG00000111163 Prim-15 0.0 False NC
ENSDARG00000111163 Prim-25 0.026201614545479618 False NC
ENSDARG00000111163 Long-pec 0.0 False NC
ENSDARG00000111163 Protruding-mouth 0.026289204201157164 False NC
ENSDARG00000111163 Day-4 0.02644672237310646 False NC
ENSDARG00000111163 Day-5 0.0 False NC
ENSDARG00000111165 1-cell 0.17441008787629356 False NC
ENSDARG00000111165 2-cell 0.16577508657049736 False NC
ENSDARG00000111165 128-cell 0.11436580862181671 False NC
ENSDARG00000111165 1k-cell 0.19751169759737158 False NC
ENSDARG00000111165 Dome 0.5110654027223853 False NC
ENSDARG00000111165 50pc-epiboly 0.5835062011786014 False NC
ENSDARG00000111165 Shield 0.5383951247309272 False NC
ENSDARG00000111165 75pc-epiboly 0.410156505782343 False NC
ENSDARG00000111165 1-4-somites 0.4995035130340906 False NC
ENSDARG00000111165 14-19-somites 0.08901434903562207 False NC
ENSDARG00000111165 20-25-somites 0.16017197102554212 False NC
ENSDARG00000111165 Prim-5 0.024348116316503014 False NC
ENSDARG00000111165 Prim-15 0.10670869384305329 False NC
ENSDARG00000111165 Prim-25 0.07482576461545623 False NC
ENSDARG00000111165 Long-pec 0.0252775147568109 False NC
ENSDARG00000111165 Protruding-mouth 0.05005060030604921 False NC
ENSDARG00000111165 Day-4 0.05035049067187577 False NC
ENSDARG00000111165 Day-5 0.0 False NC
ENSDARG00000111170 1-cell 0.16322743882235796 False NC
ENSDARG00000111170 2-cell 0.43096135491392895 False NC
ENSDARG00000111170 128-cell 0.8075046560818107 False NC
ENSDARG00000111170 1k-cell 0.8666168934339422 False NC
ENSDARG00000111170 Dome 0.46923876632682865 False NC
ENSDARG00000111170 50pc-epiboly 0.10397267101782603 False NC
ENSDARG00000111170 Shield 0.03061739554462841 False NC
ENSDARG00000111170 75pc-epiboly 0.026343230879335287 False NC
ENSDARG00000111170 1-4-somites 0.053712618279017764 False NC
ENSDARG00000111170 14-19-somites 0.028347526727004753 False NC
ENSDARG00000111170 20-25-somites 0.014573827634869974 False NC
ENSDARG00000111170 Prim-5 0.042092631532292174 False NC
ENSDARG00000111170 Prim-15 0.03155515181010674 False NC
ENSDARG00000111170 Prim-25 0.020424880629940804 False NC
ENSDARG00000111170 Long-pec 0.032199528859069695 False NC
ENSDARG00000111170 Protruding-mouth 0.061479477541288796 False NC
ENSDARG00000111170 Day-4 0.09391710071079538 False NC
ENSDARG00000111170 Day-5 0.10368409275442662 False NC
ENSDARG00000111171 1-cell 0.0 False NC
ENSDARG00000111171 2-cell 0.0 False NC
ENSDARG00000111171 128-cell 0.0 False NC
ENSDARG00000111171 1k-cell 0.0 False NC
ENSDARG00000111171 Dome 0.0 False NC
ENSDARG00000111171 50pc-epiboly 0.0 False NC
ENSDARG00000111171 Shield 0.0 False NC
ENSDARG00000111171 75pc-epiboly 0.0 False NC
ENSDARG00000111171 1-4-somites 0.0 False NC
ENSDARG00000111171 14-19-somites 0.0 False NC
ENSDARG00000111171 20-25-somites 0.0 False NC
ENSDARG00000111171 Prim-5 0.0 False NC
ENSDARG00000111171 Prim-15 0.0 False NC
ENSDARG00000111171 Prim-25 0.0 False NC
ENSDARG00000111171 Long-pec 0.0 False NC
ENSDARG00000111171 Protruding-mouth 0.0 False NC
ENSDARG00000111171 Day-4 0.0 False NC
ENSDARG00000111171 Day-5 0.0 False NC
ENSDARG00000111173 1-cell 0.0 False NC
ENSDARG00000111173 2-cell 0.0 False NC
ENSDARG00000111173 128-cell 0.0 False NC
ENSDARG00000111173 1k-cell 0.0 False NC
ENSDARG00000111173 Dome 0.0 False NC
ENSDARG00000111173 50pc-epiboly 0.0 False NC
ENSDARG00000111173 Shield 0.0 False NC
ENSDARG00000111173 75pc-epiboly 0.0065628406484481774 False NC
ENSDARG00000111173 1-4-somites 0.03705597909169443 False NC
ENSDARG00000111173 14-19-somites 0.012106572318707097 False NC
ENSDARG00000111173 20-25-somites 0.006224144346739213 False NC
ENSDARG00000111173 Prim-5 0.0 False NC
ENSDARG00000111173 Prim-15 0.0 False NC
ENSDARG00000111173 Prim-25 0.006784550584139011 False NC
ENSDARG00000111173 Long-pec 0.0 False NC
ENSDARG00000111173 Protruding-mouth 0.0 False NC
ENSDARG00000111173 Day-4 0.0 False NC
ENSDARG00000111173 Day-5 0.007749188187770898 False NC
ENSDARG00000111177 1-cell 0.0 False NC
ENSDARG00000111177 2-cell 0.0 False NC
ENSDARG00000111177 128-cell 0.0 False NC
ENSDARG00000111177 1k-cell 0.0 False NC
ENSDARG00000111177 Dome 0.0 False NC
ENSDARG00000111177 50pc-epiboly 0.0 False NC
ENSDARG00000111177 Shield 0.0 False NC
ENSDARG00000111177 75pc-epiboly 0.0 False NC
ENSDARG00000111177 1-4-somites 0.0 False NC
ENSDARG00000111177 14-19-somites 0.0 False NC
ENSDARG00000111177 20-25-somites 0.0 False NC
ENSDARG00000111177 Prim-5 0.0 False NC
ENSDARG00000111177 Prim-15 0.0 False NC
ENSDARG00000111177 Prim-25 0.0 False NC
ENSDARG00000111177 Long-pec 0.0 False NC
ENSDARG00000111177 Protruding-mouth 0.0 False NC
ENSDARG00000111177 Day-4 0.0 False NC
ENSDARG00000111177 Day-5 0.0 False NC
ENSDARG00000111178 1-cell 0.0 False NC
ENSDARG00000111178 2-cell 0.0 False NC
ENSDARG00000111178 128-cell 0.0 False NC
ENSDARG00000111178 1k-cell 0.0 False NC
ENSDARG00000111178 Dome 0.0 False NC
ENSDARG00000111178 50pc-epiboly 0.0 False NC
ENSDARG00000111178 Shield 0.0 False NC
ENSDARG00000111178 75pc-epiboly 0.0 False NC
ENSDARG00000111178 1-4-somites 0.0 False NC
ENSDARG00000111178 14-19-somites 0.0 False NC
ENSDARG00000111178 20-25-somites 0.0 False NC
ENSDARG00000111178 Prim-5 0.0 False NC
ENSDARG00000111178 Prim-15 0.0 False NC
ENSDARG00000111178 Prim-25 0.0 False NC
ENSDARG00000111178 Long-pec 0.0 False NC
ENSDARG00000111178 Protruding-mouth 0.0 False NC
ENSDARG00000111178 Day-4 0.0 False NC
ENSDARG00000111178 Day-5 0.0 False NC
ENSDARG00000111179 1-cell 0.0 False NC
ENSDARG00000111179 2-cell 0.0 False NC
ENSDARG00000111179 128-cell 0.0 False NC
ENSDARG00000111179 1k-cell 0.0 False NC
ENSDARG00000111179 Dome 0.0 False NC
ENSDARG00000111179 50pc-epiboly 0.0 False NC
ENSDARG00000111179 Shield 0.0 False NC
ENSDARG00000111179 75pc-epiboly 0.0 False NC
ENSDARG00000111179 1-4-somites 0.0 False NC
ENSDARG00000111179 14-19-somites 0.060374949780682786 False NC
ENSDARG00000111179 20-25-somites 0.12415814896886741 False NC
ENSDARG00000111179 Prim-5 0.0 False NC
ENSDARG00000111179 Prim-15 0.0 False NC
ENSDARG00000111179 Prim-25 0.0 False NC
ENSDARG00000111179 Long-pec 0.0 False NC
ENSDARG00000111179 Protruding-mouth 0.0 False NC
ENSDARG00000111179 Day-4 0.13660307034456726 False NC
ENSDARG00000111179 Day-5 0.0 False NC
ENSDARG00000111180 1-cell 0.0 False NC
ENSDARG00000111180 2-cell 0.0 False NC
ENSDARG00000111180 128-cell 0.0 False NC
ENSDARG00000111180 1k-cell 0.0 False NC
ENSDARG00000111180 Dome 0.0 False NC
ENSDARG00000111180 50pc-epiboly 0.0 False NC
ENSDARG00000111180 Shield 0.0 False NC
ENSDARG00000111180 75pc-epiboly 0.0 False NC
ENSDARG00000111180 1-4-somites 0.0 False NC
ENSDARG00000111180 14-19-somites 0.0 False NC
ENSDARG00000111180 20-25-somites 0.0 False NC
ENSDARG00000111180 Prim-5 0.0 False NC
ENSDARG00000111180 Prim-15 0.0 False NC
ENSDARG00000111180 Prim-25 0.0 False NC
ENSDARG00000111180 Long-pec 0.0 False NC
ENSDARG00000111180 Protruding-mouth 0.0 False NC
ENSDARG00000111180 Day-4 0.0 False NC
ENSDARG00000111180 Day-5 0.0 False NC
ENSDARG00000111187 1-cell 0.0 False NC
ENSDARG00000111187 2-cell 0.0 False NC
ENSDARG00000111187 128-cell 0.0 False NC
ENSDARG00000111187 1k-cell 0.0 False NC
ENSDARG00000111187 Dome 0.0 False NC
ENSDARG00000111187 50pc-epiboly 0.0 False NC
ENSDARG00000111187 Shield 0.0 False NC
ENSDARG00000111187 75pc-epiboly 0.0 False NC
ENSDARG00000111187 1-4-somites 0.0 False NC
ENSDARG00000111187 14-19-somites 0.0 False NC
ENSDARG00000111187 20-25-somites 0.0 False NC
ENSDARG00000111187 Prim-5 0.0 False NC
ENSDARG00000111187 Prim-15 0.0 False NC
ENSDARG00000111187 Prim-25 0.0 False NC
ENSDARG00000111187 Long-pec 0.0 False NC
ENSDARG00000111187 Protruding-mouth 0.0 False NC
ENSDARG00000111187 Day-4 0.0 False NC
ENSDARG00000111187 Day-5 0.0 False NC
ENSDARG00000111188 1-cell 0.0 False NC
ENSDARG00000111188 2-cell 0.0 False NC
ENSDARG00000111188 128-cell 0.003113624109075639 False NC
ENSDARG00000111188 1k-cell 0.0 False NC
ENSDARG00000111188 Dome 0.0 False NC
ENSDARG00000111188 50pc-epiboly 0.006619180292601936 False NC
ENSDARG00000111188 Shield 0.009161173588353475 False NC
ENSDARG00000111188 75pc-epiboly 0.0 False NC
ENSDARG00000111188 1-4-somites 0.030906928459986566 False NC
ENSDARG00000111188 14-19-somites 0.06967353497814398 False NC
ENSDARG00000111188 20-25-somites 0.11836193520810442 False NC
ENSDARG00000111188 Prim-5 0.1756633732153987 False NC
ENSDARG00000111188 Prim-15 0.08715474470950949 False NC
ENSDARG00000111188 Prim-25 0.1018570617802022 False NC
ENSDARG00000111188 Long-pec 0.13763672956588133 False NC
ENSDARG00000111188 Protruding-mouth 0.35087829219790523 False NC
ENSDARG00000111188 Day-4 0.5586004698099725 False NC
ENSDARG00000111188 Day-5 0.5778182848405803 False NC
ENSDARG00000111190 1-cell 0.0 False NC
ENSDARG00000111190 2-cell 0.06388039564840903 False NC
ENSDARG00000111190 128-cell 0.4044660528550244 False NC
ENSDARG00000111190 1k-cell 0.10523838130068086 False NC
ENSDARG00000111190 Dome 0.15317233972083022 False NC
ENSDARG00000111190 50pc-epiboly 0.23317827059586765 False NC
ENSDARG00000111190 Shield 0.16136338032281394 False NC
ENSDARG00000111190 75pc-epiboly 0.3253996350332879 False NC
ENSDARG00000111190 1-4-somites 0.09526815758156089 False NC
ENSDARG00000111190 14-19-somites 0.0400179782407984 False NC
ENSDARG00000111190 20-25-somites 0.082295026694062 False NC
ENSDARG00000111190 Prim-5 0.07297418146732892 False NC
ENSDARG00000111190 Prim-15 0.0719591768278803 False NC
ENSDARG00000111190 Prim-25 0.03737694293951704 False NC
ENSDARG00000111190 Long-pec 0.05303178888460615 False NC
ENSDARG00000111190 Protruding-mouth 0.022501134431537975 False NC
ENSDARG00000111190 Day-4 0.0301812739474068 False NC
ENSDARG00000111190 Day-5 0.07684425519919212 False NC
ENSDARG00000111191 1-cell 0.0 False NC
ENSDARG00000111191 2-cell 0.0 False NC
ENSDARG00000111191 128-cell 0.0 False NC
ENSDARG00000111191 1k-cell 0.0 False NC
ENSDARG00000111191 Dome 0.0 False NC
ENSDARG00000111191 50pc-epiboly 0.0 False NC
ENSDARG00000111191 Shield 0.0 False NC
ENSDARG00000111191 75pc-epiboly 0.0 False NC
ENSDARG00000111191 1-4-somites 0.0 False NC
ENSDARG00000111191 14-19-somites 0.0 False NC
ENSDARG00000111191 20-25-somites 0.0 False NC
ENSDARG00000111191 Prim-5 0.0 False NC
ENSDARG00000111191 Prim-15 0.0 False NC
ENSDARG00000111191 Prim-25 0.0 False NC
ENSDARG00000111191 Long-pec 0.0 False NC
ENSDARG00000111191 Protruding-mouth 0.0 False NC
ENSDARG00000111191 Day-4 0.0 False NC
ENSDARG00000111191 Day-5 0.0 False NC
ENSDARG00000111198 1-cell 0.0 False NC
ENSDARG00000111198 2-cell 0.0 False NC
ENSDARG00000111198 128-cell 0.0 False NC
ENSDARG00000111198 1k-cell 0.0 False NC
ENSDARG00000111198 Dome 0.043926282548039736 False NC
ENSDARG00000111198 50pc-epiboly 0.04597321585043526 False NC
ENSDARG00000111198 Shield 0.0 False NC
ENSDARG00000111198 75pc-epiboly 0.0 False NC
ENSDARG00000111198 1-4-somites 0.04293253335169042 False NC
ENSDARG00000111198 14-19-somites 0.042079510453203156 False NC
ENSDARG00000111198 20-25-somites 0.0 False NC
ENSDARG00000111198 Prim-5 0.0 False NC
ENSDARG00000111198 Prim-15 0.0 False NC
ENSDARG00000111198 Prim-25 0.047162906181863314 False NC
ENSDARG00000111198 Long-pec 0.0 False NC
ENSDARG00000111198 Protruding-mouth 0.0 False NC
ENSDARG00000111198 Day-4 0.0 False NC
ENSDARG00000111198 Day-5 0.0 False NC
ENSDARG00000111201 1-cell 0.0 False NC
ENSDARG00000111201 2-cell 0.0 False NC
ENSDARG00000111201 128-cell 0.0 False NC
ENSDARG00000111201 1k-cell 0.0 False NC
ENSDARG00000111201 Dome 0.0 False NC
ENSDARG00000111201 50pc-epiboly 0.0 False NC
ENSDARG00000111201 Shield 0.0 False NC
ENSDARG00000111201 75pc-epiboly 0.0 False NC
ENSDARG00000111201 1-4-somites 0.0 False NC
ENSDARG00000111201 14-19-somites 0.0 False NC
ENSDARG00000111201 20-25-somites 0.0 False NC
ENSDARG00000111201 Prim-5 0.0 False NC
ENSDARG00000111201 Prim-15 0.0 False NC
ENSDARG00000111201 Prim-25 0.0 False NC
ENSDARG00000111201 Long-pec 0.0 False NC
ENSDARG00000111201 Protruding-mouth 0.0 False NC
ENSDARG00000111201 Day-4 0.0 False NC
ENSDARG00000111201 Day-5 0.0 False NC
ENSDARG00000111205 1-cell 0.0 False NC
ENSDARG00000111205 2-cell 0.0 False NC
ENSDARG00000111205 128-cell 0.0 False NC
ENSDARG00000111205 1k-cell 0.0 False NC
ENSDARG00000111205 Dome 0.0 False NC
ENSDARG00000111205 50pc-epiboly 0.0 False NC
ENSDARG00000111205 Shield 0.0 False NC
ENSDARG00000111205 75pc-epiboly 0.0 False NC
ENSDARG00000111205 1-4-somites 0.0 False NC
ENSDARG00000111205 14-19-somites 0.0 False NC
ENSDARG00000111205 20-25-somites 0.0 False NC
ENSDARG00000111205 Prim-5 0.0 False NC
ENSDARG00000111205 Prim-15 0.0 False NC
ENSDARG00000111205 Prim-25 0.0 False NC
ENSDARG00000111205 Long-pec 0.0 False NC
ENSDARG00000111205 Protruding-mouth 0.0 False NC
ENSDARG00000111205 Day-4 0.0 False NC
ENSDARG00000111205 Day-5 0.0 False NC
ENSDARG00000111211 1-cell 0.4029567226219334 False NC
ENSDARG00000111211 2-cell 0.4734385070337931 False NC
ENSDARG00000111211 128-cell 0.6422270030598779 False NC
ENSDARG00000111211 1k-cell 0.7394246418332125 False NC
ENSDARG00000111211 Dome 0.5061484176971749 False NC
ENSDARG00000111211 50pc-epiboly 0.251214332832832 False NC
ENSDARG00000111211 Shield 0.1360523317354611 False NC
ENSDARG00000111211 75pc-epiboly 0.021677691069172236 False NC
ENSDARG00000111211 1-4-somites 0.050999769640237 False NC
ENSDARG00000111211 14-19-somites 0.019994583800658085 False NC
ENSDARG00000111211 20-25-somites 0.005139736188416038 False NC
ENSDARG00000111211 Prim-5 0.016407369958421035 False NC
ENSDARG00000111211 Prim-15 0.0 False NC
ENSDARG00000111211 Prim-25 0.005602505054001041 False NC
ENSDARG00000111211 Long-pec 0.022711546736141106 False NC
ENSDARG00000111211 Protruding-mouth 0.028106168638386164 False NC
ENSDARG00000111211 Day-4 0.022619658876350236 False NC
ENSDARG00000111211 Day-5 0.03839446588066186 False NC
ENSDARG00000111213 1-cell 0.08513299683958711 False NC
ENSDARG00000111213 2-cell 0.14666402496234085 False NC
ENSDARG00000111213 128-cell 0.395654033605825 False NC
ENSDARG00000111213 1k-cell 0.14997009573444048 False NC
ENSDARG00000111213 Dome 0.24804368995299644 False NC
ENSDARG00000111213 50pc-epiboly 0.057112516610910324 False NC
ENSDARG00000111213 Shield 0.038325183416849026 False NC
ENSDARG00000111213 75pc-epiboly 0.005152346491286831 False NC
ENSDARG00000111213 1-4-somites 0.0 False NC
ENSDARG00000111213 14-19-somites 0.0 False NC
ENSDARG00000111213 20-25-somites 0.0 False NC
ENSDARG00000111213 Prim-5 0.005199597734941095 False NC
ENSDARG00000111213 Prim-15 0.0 False NC
ENSDARG00000111213 Prim-25 0.005326406242304891 False NC
ENSDARG00000111213 Long-pec 0.016194218899640657 False NC
ENSDARG00000111213 Protruding-mouth 0.07481896719261565 False NC
ENSDARG00000111213 Day-4 0.03225739854132492 False NC
ENSDARG00000111213 Day-5 0.0730046722905398 False NC
ENSDARG00000111217 1-cell 0.0 False NC
ENSDARG00000111217 2-cell 0.0 False NC
ENSDARG00000111217 128-cell 0.0 False NC
ENSDARG00000111217 1k-cell 0.0 False NC
ENSDARG00000111217 Dome 0.0 False NC
ENSDARG00000111217 50pc-epiboly 0.0 False NC
ENSDARG00000111217 Shield 0.0 False NC
ENSDARG00000111217 75pc-epiboly 0.0 False NC
ENSDARG00000111217 1-4-somites 0.0 False NC
ENSDARG00000111217 14-19-somites 0.0 False NC
ENSDARG00000111217 20-25-somites 0.0 False NC
ENSDARG00000111217 Prim-5 0.0 False NC
ENSDARG00000111217 Prim-15 0.0 False NC
ENSDARG00000111217 Prim-25 0.0 False NC
ENSDARG00000111217 Long-pec 0.0 False NC
ENSDARG00000111217 Protruding-mouth 0.0 False NC
ENSDARG00000111217 Day-4 0.0 False NC
ENSDARG00000111217 Day-5 0.0 False NC
ENSDARG00000111218 1-cell 0.0 False NC
ENSDARG00000111218 2-cell 0.0 False NC
ENSDARG00000111218 128-cell 0.0 False NC
ENSDARG00000111218 1k-cell 0.0 False NC
ENSDARG00000111218 Dome 0.0 False NC
ENSDARG00000111218 50pc-epiboly 0.0 False NC
ENSDARG00000111218 Shield 0.0 False NC
ENSDARG00000111218 75pc-epiboly 0.0 False NC
ENSDARG00000111218 1-4-somites 0.0 False NC
ENSDARG00000111218 14-19-somites 0.0 False NC
ENSDARG00000111218 20-25-somites 0.0 False NC
ENSDARG00000111218 Prim-5 0.0 False NC
ENSDARG00000111218 Prim-15 0.0 False NC
ENSDARG00000111218 Prim-25 0.0 False NC
ENSDARG00000111218 Long-pec 0.0 False NC
ENSDARG00000111218 Protruding-mouth 0.0 False NC
ENSDARG00000111218 Day-4 0.0 False NC
ENSDARG00000111218 Day-5 0.0 False NC
ENSDARG00000111220 1-cell 0.0 False NC
ENSDARG00000111220 2-cell 0.0 False NC
ENSDARG00000111220 128-cell 0.0 False NC
ENSDARG00000111220 1k-cell 0.0 False NC
ENSDARG00000111220 Dome 0.0 False NC
ENSDARG00000111220 50pc-epiboly 0.0 False NC
ENSDARG00000111220 Shield 0.0 False NC
ENSDARG00000111220 75pc-epiboly 0.0 False NC
ENSDARG00000111220 1-4-somites 0.0 False NC
ENSDARG00000111220 14-19-somites 0.0 False NC
ENSDARG00000111220 20-25-somites 0.0 False NC
ENSDARG00000111220 Prim-5 0.0 False NC
ENSDARG00000111220 Prim-15 0.0 False NC
ENSDARG00000111220 Prim-25 0.0 False NC
ENSDARG00000111220 Long-pec 0.0 False NC
ENSDARG00000111220 Protruding-mouth 0.0 False NC
ENSDARG00000111220 Day-4 0.0 False NC
ENSDARG00000111220 Day-5 0.0 False NC
ENSDARG00000111227 1-cell 0.0 False NC
ENSDARG00000111227 2-cell 0.0 False NC
ENSDARG00000111227 128-cell 0.0 False NC
ENSDARG00000111227 1k-cell 0.0 False NC
ENSDARG00000111227 Dome 0.0 False NC
ENSDARG00000111227 50pc-epiboly 0.0 False NC
ENSDARG00000111227 Shield 0.0 False NC
ENSDARG00000111227 75pc-epiboly 0.0 False NC
ENSDARG00000111227 1-4-somites 0.0 False NC
ENSDARG00000111227 14-19-somites 0.0 False NC
ENSDARG00000111227 20-25-somites 0.0 False NC
ENSDARG00000111227 Prim-5 0.0 False NC
ENSDARG00000111227 Prim-15 0.0 False NC
ENSDARG00000111227 Prim-25 0.0 False NC
ENSDARG00000111227 Long-pec 0.0 False NC
ENSDARG00000111227 Protruding-mouth 0.0 False NC
ENSDARG00000111227 Day-4 0.0 False NC
ENSDARG00000111227 Day-5 0.0 False NC
ENSDARG00000111230 1-cell 0.0 False NC
ENSDARG00000111230 2-cell 0.0 False NC
ENSDARG00000111230 128-cell 0.0 False NC
ENSDARG00000111230 1k-cell 0.0 False NC
ENSDARG00000111230 Dome 0.0 False NC
ENSDARG00000111230 50pc-epiboly 0.0 False NC
ENSDARG00000111230 Shield 0.0 False NC
ENSDARG00000111230 75pc-epiboly 0.0 False NC
ENSDARG00000111230 1-4-somites 0.0 False NC
ENSDARG00000111230 14-19-somites 0.0 False NC
ENSDARG00000111230 20-25-somites 0.0 False NC
ENSDARG00000111230 Prim-5 0.0 False NC
ENSDARG00000111230 Prim-15 0.0 False NC
ENSDARG00000111230 Prim-25 0.0 False NC
ENSDARG00000111230 Long-pec 0.0 False NC
ENSDARG00000111230 Protruding-mouth 0.0 False NC
ENSDARG00000111230 Day-4 0.0 False NC
ENSDARG00000111230 Day-5 0.0 False NC
ENSDARG00000111235 1-cell 0.004193691839910878 False NC
ENSDARG00000111235 2-cell 0.029231129915480096 False NC
ENSDARG00000111235 128-cell 0.02566598258587075 False NC
ENSDARG00000111235 1k-cell 0.0332441915035317 False NC
ENSDARG00000111235 Dome 0.019549999875273935 False NC
ENSDARG00000111235 50pc-epiboly 0.024553219038984487 False NC
ENSDARG00000111235 Shield 0.010068889223523904 False NC
ENSDARG00000111235 75pc-epiboly 0.002707275031026815 False NC
ENSDARG00000111235 1-4-somites 0.0063692393481648265 False NC
ENSDARG00000111235 14-19-somites 0.01997660629319481 False NC
ENSDARG00000111235 20-25-somites 0.057770043239874926 False NC
ENSDARG00000111235 Prim-5 0.10928411855060513 False NC
ENSDARG00000111235 Prim-15 0.20355436509388763 False NC
ENSDARG00000111235 Prim-25 0.33724743109544947 False NC
ENSDARG00000111235 Long-pec 0.8934631002695109 False NC
ENSDARG00000111235 Protruding-mouth 2.044289363624311 False NC
ENSDARG00000111235 Day-4 1.8856308554801018 False NC
ENSDARG00000111235 Day-5 1.7086158698288032 False NC
ENSDARG00000111236 1-cell 0.0 False NC
ENSDARG00000111236 2-cell 0.0 False NC
ENSDARG00000111236 128-cell 0.0 False NC
ENSDARG00000111236 1k-cell 0.0 False NC
ENSDARG00000111236 Dome 0.0 False NC
ENSDARG00000111236 50pc-epiboly 0.0 False NC
ENSDARG00000111236 Shield 0.0 False NC
ENSDARG00000111236 75pc-epiboly 0.0 False NC
ENSDARG00000111236 1-4-somites 0.0 False NC
ENSDARG00000111236 14-19-somites 0.0 False NC
ENSDARG00000111236 20-25-somites 0.0 False NC
ENSDARG00000111236 Prim-5 0.0 False NC
ENSDARG00000111236 Prim-15 0.0 False NC
ENSDARG00000111236 Prim-25 0.0 False NC
ENSDARG00000111236 Long-pec 0.0 False NC
ENSDARG00000111236 Protruding-mouth 0.0 False NC
ENSDARG00000111236 Day-4 0.0 False NC
ENSDARG00000111236 Day-5 0.0 False NC
ENSDARG00000111237 1-cell 0.01658390778435157 False NC
ENSDARG00000111237 2-cell 0.007881421258665932 False NC
ENSDARG00000111237 128-cell 0.04186703522027466 False NC
ENSDARG00000111237 1k-cell 0.029214174649069002 False NC
ENSDARG00000111237 Dome 0.01159653859268249 False NC
ENSDARG00000111237 50pc-epiboly 0.016182571979353213 False NC
ENSDARG00000111237 Shield 0.0037328728648010957 False NC
ENSDARG00000111237 75pc-epiboly 0.008029416772021397 False NC
ENSDARG00000111237 1-4-somites 0.007556125869897515 False NC
ENSDARG00000111237 14-19-somites 0.0074059938397637555 False NC
ENSDARG00000111237 20-25-somites 0.02284509941027161 False NC
ENSDARG00000111237 Prim-5 0.004051526555066101 False NC
ENSDARG00000111237 Prim-15 0.0 False NC
ENSDARG00000111237 Prim-25 0.0 False NC
ENSDARG00000111237 Long-pec 0.0 False NC
ENSDARG00000111237 Protruding-mouth 0.0 False NC
ENSDARG00000111237 Day-4 0.0 False NC
ENSDARG00000111237 Day-5 0.0 False NC
ENSDARG00000111238 1-cell 0.0 False NC
ENSDARG00000111238 2-cell 0.0 False NC
ENSDARG00000111238 128-cell 0.0 False NC
ENSDARG00000111238 1k-cell 0.0 False NC
ENSDARG00000111238 Dome 0.0 False NC
ENSDARG00000111238 50pc-epiboly 0.0 False NC
ENSDARG00000111238 Shield 0.0 False NC
ENSDARG00000111238 75pc-epiboly 0.0 False NC
ENSDARG00000111238 1-4-somites 0.0 False NC
ENSDARG00000111238 14-19-somites 0.0 False NC
ENSDARG00000111238 20-25-somites 0.0 False NC
ENSDARG00000111238 Prim-5 0.0 False NC
ENSDARG00000111238 Prim-15 0.0 False NC
ENSDARG00000111238 Prim-25 0.0 False NC
ENSDARG00000111238 Long-pec 0.0 False NC
ENSDARG00000111238 Protruding-mouth 0.0 False NC
ENSDARG00000111238 Day-4 0.0 False NC
ENSDARG00000111238 Day-5 0.0 False NC
ENSDARG00000111240 1-cell 33.25503524026957 False NC
ENSDARG00000111240 2-cell 24.190834942052536 False NC
ENSDARG00000111240 128-cell 22.289112772935763 False NC
ENSDARG00000111240 1k-cell 22.249634756350485 False NC
ENSDARG00000111240 Dome 18.84295684977824 False NC
ENSDARG00000111240 50pc-epiboly 33.674930774672305 False NC
ENSDARG00000111240 Shield 28.304727648403123 False NC
ENSDARG00000111240 75pc-epiboly 13.302158778990925 False NC
ENSDARG00000111240 1-4-somites 3.9162283969778273 False NC
ENSDARG00000111240 14-19-somites 2.8940986201131604 False NC
ENSDARG00000111240 20-25-somites 2.0048139465349655 False NC
ENSDARG00000111240 Prim-5 1.8285387705716627 False NC
ENSDARG00000111240 Prim-15 1.8894329978315967 False NC
ENSDARG00000111240 Prim-25 1.8655190630154839 False NC
ENSDARG00000111240 Long-pec 4.568354291234833 False NC
ENSDARG00000111240 Protruding-mouth 11.719480289274754 False NC
ENSDARG00000111240 Day-4 10.045070688913984 False NC
ENSDARG00000111240 Day-5 10.792958605238912 False NC
ENSDARG00000111241 1-cell 0.0 False NC
ENSDARG00000111241 2-cell 0.0 False NC
ENSDARG00000111241 128-cell 0.0 False NC
ENSDARG00000111241 1k-cell 0.0 False NC
ENSDARG00000111241 Dome 0.0 False NC
ENSDARG00000111241 50pc-epiboly 0.0 False NC
ENSDARG00000111241 Shield 0.0 False NC
ENSDARG00000111241 75pc-epiboly 0.0 False NC
ENSDARG00000111241 1-4-somites 0.0 False NC
ENSDARG00000111241 14-19-somites 0.0 False NC
ENSDARG00000111241 20-25-somites 0.0 False NC
ENSDARG00000111241 Prim-5 0.0 False NC
ENSDARG00000111241 Prim-15 0.0 False NC
ENSDARG00000111241 Prim-25 0.0 False NC
ENSDARG00000111241 Long-pec 0.0 False NC
ENSDARG00000111241 Protruding-mouth 0.0 False NC
ENSDARG00000111241 Day-4 0.0 False NC
ENSDARG00000111241 Day-5 0.0 False NC
ENSDARG00000111243 1-cell 0.0 False NC
ENSDARG00000111243 2-cell 0.0 False NC
ENSDARG00000111243 128-cell 0.0 False NC
ENSDARG00000111243 1k-cell 0.0 False NC
ENSDARG00000111243 Dome 0.0 False NC
ENSDARG00000111243 50pc-epiboly 0.0 False NC
ENSDARG00000111243 Shield 0.0 False NC
ENSDARG00000111243 75pc-epiboly 0.0 False NC
ENSDARG00000111243 1-4-somites 0.06054588036776855 False NC
ENSDARG00000111243 14-19-somites 0.0 False NC
ENSDARG00000111243 20-25-somites 0.0 False NC
ENSDARG00000111243 Prim-5 0.0 False NC
ENSDARG00000111243 Prim-15 0.0 False NC
ENSDARG00000111243 Prim-25 0.0 False NC
ENSDARG00000111243 Long-pec 0.06740670601816239 False NC
ENSDARG00000111243 Protruding-mouth 0.0 False NC
ENSDARG00000111243 Day-4 0.0 False NC
ENSDARG00000111243 Day-5 0.0 False NC
ENSDARG00000111245 1-cell 0.0 False NC
ENSDARG00000111245 2-cell 0.0 False NC
ENSDARG00000111245 128-cell 0.0 False NC
ENSDARG00000111245 1k-cell 0.0 False NC
ENSDARG00000111245 Dome 0.0 False NC
ENSDARG00000111245 50pc-epiboly 0.009851403396521841 False NC
ENSDARG00000111245 Shield 0.009089787820132538 False NC
ENSDARG00000111245 75pc-epiboly 0.019552151230571583 False NC
ENSDARG00000111245 1-4-somites 0.0 False NC
ENSDARG00000111245 14-19-somites 0.0 False NC
ENSDARG00000111245 20-25-somites 0.0 False NC
ENSDARG00000111245 Prim-5 0.0 False NC
ENSDARG00000111245 Prim-15 0.0 False NC
ENSDARG00000111245 Prim-25 0.0 False NC
ENSDARG00000111245 Long-pec 0.0 False NC
ENSDARG00000111245 Protruding-mouth 0.0 False NC
ENSDARG00000111245 Day-4 0.0 False NC
ENSDARG00000111245 Day-5 0.0 False NC
ENSDARG00000111246 1-cell 0.0 False NC
ENSDARG00000111246 2-cell 0.04614415256830171 False NC
ENSDARG00000111246 128-cell 0.09470667430602901 False NC
ENSDARG00000111246 1k-cell 0.048105893560015565 False NC
ENSDARG00000111246 Dome 0.01697385625392636 False NC
ENSDARG00000111246 50pc-epiboly 0.005921608599002201 False NC
ENSDARG00000111246 Shield 0.010927613772836933 False NC
ENSDARG00000111246 75pc-epiboly 0.04701063683853277 False NC
ENSDARG00000111246 1-4-somites 0.022119806410707012 False NC
ENSDARG00000111246 14-19-somites 0.037940542211904495 False NC
ENSDARG00000111246 20-25-somites 0.18948413835607797 False NC
ENSDARG00000111246 Prim-5 0.18383683139205087 False NC
ENSDARG00000111246 Prim-15 0.2339094553562011 False NC
ENSDARG00000111246 Prim-25 0.3462663018270292 False NC
ENSDARG00000111246 Long-pec 0.33245555708255264 False NC
ENSDARG00000111246 Protruding-mouth 0.26209166811317575 False NC
ENSDARG00000111246 Day-4 0.23300367580240403 False NC
ENSDARG00000111246 Day-5 0.24285024184079843 False NC
ENSDARG00000111247 1-cell 0.19932581471576408 False NC
ENSDARG00000111247 2-cell 0.4262787940384218 False NC
ENSDARG00000111247 128-cell 0.22873161724363342 False NC
ENSDARG00000111247 1k-cell 0.3072404184848002 False NC
ENSDARG00000111247 Dome 1.4867357170105755 False NC
ENSDARG00000111247 50pc-epiboly 1.3858272277991783 False NC
ENSDARG00000111247 Shield 1.390854072221562 False NC
ENSDARG00000111247 75pc-epiboly 1.1822158107844003 False NC
ENSDARG00000111247 1-4-somites 0.3405705770686981 False NC
ENSDARG00000111247 14-19-somites 0.17802869807124413 False NC
ENSDARG00000111247 20-25-somites 0.18305368117204815 False NC
ENSDARG00000111247 Prim-5 0.07304434894950904 False NC
ENSDARG00000111247 Prim-15 0.026677173460763322 False NC
ENSDARG00000111247 Prim-25 0.049883843076970816 False NC
ENSDARG00000111247 Long-pec 0.0252775147568109 False NC
ENSDARG00000111247 Protruding-mouth 0.0 False NC
ENSDARG00000111247 Day-4 0.025175245335937884 False NC
ENSDARG00000111247 Day-5 0.028488201446709042 False NC
ENSDARG00000111248 1-cell 0.0 False NC
ENSDARG00000111248 2-cell 0.0 False NC
ENSDARG00000111248 128-cell 0.0 False NC
ENSDARG00000111248 1k-cell 0.0 False NC
ENSDARG00000111248 Dome 0.0 False NC
ENSDARG00000111248 50pc-epiboly 0.0 False NC
ENSDARG00000111248 Shield 0.0 False NC
ENSDARG00000111248 75pc-epiboly 0.0 False NC
ENSDARG00000111248 1-4-somites 0.0 False NC
ENSDARG00000111248 14-19-somites 0.0 False NC
ENSDARG00000111248 20-25-somites 0.0 False NC
ENSDARG00000111248 Prim-5 0.0 False NC
ENSDARG00000111248 Prim-15 0.0 False NC
ENSDARG00000111248 Prim-25 0.0 False NC
ENSDARG00000111248 Long-pec 0.0 False NC
ENSDARG00000111248 Protruding-mouth 0.0 False NC
ENSDARG00000111248 Day-4 0.0 False NC
ENSDARG00000111248 Day-5 0.0 False NC
ENSDARG00000111249 1-cell 0.5078300907582531 False NC
ENSDARG00000111249 2-cell 1.5223222594470942 False NC
ENSDARG00000111249 128-cell 1.9544484520656997 False NC
ENSDARG00000111249 1k-cell 1.6859624974140797 False NC
ENSDARG00000111249 Dome 1.4750622267702287 False NC
ENSDARG00000111249 50pc-epiboly 0.648014424424477 False NC
ENSDARG00000111249 Shield 0.2637865560867608 False NC
ENSDARG00000111249 75pc-epiboly 0.0661972959376764 False NC
ENSDARG00000111249 1-4-somites 0.3559732664838653 False NC
ENSDARG00000111249 14-19-somites 0.5233506953350643 False NC
ENSDARG00000111249 20-25-somites 0.4932790780327176 False NC
ENSDARG00000111249 Prim-5 0.5535220010847217 False NC
ENSDARG00000111249 Prim-15 0.8260539842473544 False NC
ENSDARG00000111249 Prim-25 0.7136648303524417 False NC
ENSDARG00000111249 Long-pec 1.4069032836504394 False NC
ENSDARG00000111249 Protruding-mouth 1.098598101190065 False NC
ENSDARG00000111249 Day-4 0.8979592532386285 False NC
ENSDARG00000111249 Day-5 1.016126903863019 False NC
ENSDARG00000111251 1-cell 0.0 False NC
ENSDARG00000111251 2-cell 0.0 False NC
ENSDARG00000111251 128-cell 0.0 False NC
ENSDARG00000111251 1k-cell 0.0 False NC
ENSDARG00000111251 Dome 0.0 False NC
ENSDARG00000111251 50pc-epiboly 0.0 False NC
ENSDARG00000111251 Shield 0.0 False NC
ENSDARG00000111251 75pc-epiboly 0.0 False NC
ENSDARG00000111251 1-4-somites 0.0 False NC
ENSDARG00000111251 14-19-somites 0.0 False NC
ENSDARG00000111251 20-25-somites 0.0 False NC
ENSDARG00000111251 Prim-5 0.0 False NC
ENSDARG00000111251 Prim-15 0.0 False NC
ENSDARG00000111251 Prim-25 0.0 False NC
ENSDARG00000111251 Long-pec 0.0 False NC
ENSDARG00000111251 Protruding-mouth 0.0 False NC
ENSDARG00000111251 Day-4 0.0 False NC
ENSDARG00000111251 Day-5 0.0 False NC
ENSDARG00000111254 1-cell 0.0 False NC
ENSDARG00000111254 2-cell 0.0 False NC
ENSDARG00000111254 128-cell 0.0 False NC
ENSDARG00000111254 1k-cell 0.0 False NC
ENSDARG00000111254 Dome 0.0 False NC
ENSDARG00000111254 50pc-epiboly 0.0 False NC
ENSDARG00000111254 Shield 0.0 False NC
ENSDARG00000111254 75pc-epiboly 0.0 False NC
ENSDARG00000111254 1-4-somites 0.0 False NC
ENSDARG00000111254 14-19-somites 0.0 False NC
ENSDARG00000111254 20-25-somites 0.0 False NC
ENSDARG00000111254 Prim-5 0.0 False NC
ENSDARG00000111254 Prim-15 0.0 False NC
ENSDARG00000111254 Prim-25 0.0 False NC
ENSDARG00000111254 Long-pec 0.0 False NC
ENSDARG00000111254 Protruding-mouth 0.0 False NC
ENSDARG00000111254 Day-4 0.0 False NC
ENSDARG00000111254 Day-5 0.0 False NC
ENSDARG00000111255 1-cell 0.0 False NC
ENSDARG00000111255 2-cell 0.0 False NC
ENSDARG00000111255 128-cell 0.0 False NC
ENSDARG00000111255 1k-cell 0.0 False NC
ENSDARG00000111255 Dome 0.0 False NC
ENSDARG00000111255 50pc-epiboly 0.0 False NC
ENSDARG00000111255 Shield 0.0 False NC
ENSDARG00000111255 75pc-epiboly 0.0 False NC
ENSDARG00000111255 1-4-somites 0.0 False NC
ENSDARG00000111255 14-19-somites 0.0 False NC
ENSDARG00000111255 20-25-somites 0.0 False NC
ENSDARG00000111255 Prim-5 0.0 False NC
ENSDARG00000111255 Prim-15 0.0 False NC
ENSDARG00000111255 Prim-25 0.0 False NC
ENSDARG00000111255 Long-pec 0.0 False NC
ENSDARG00000111255 Protruding-mouth 0.0 False NC
ENSDARG00000111255 Day-4 0.0 False NC
ENSDARG00000111255 Day-5 0.0 False NC
ENSDARG00000111258 1-cell 0.0 False NC
ENSDARG00000111258 2-cell 0.0 False NC
ENSDARG00000111258 128-cell 0.0 False NC
ENSDARG00000111258 1k-cell 0.0 False NC
ENSDARG00000111258 Dome 0.0 False NC
ENSDARG00000111258 50pc-epiboly 0.0 False NC
ENSDARG00000111258 Shield 0.0 False NC
ENSDARG00000111258 75pc-epiboly 0.0 False NC
ENSDARG00000111258 1-4-somites 0.0 False NC
ENSDARG00000111258 14-19-somites 0.012202318496974554 False NC
ENSDARG00000111258 20-25-somites 0.0 False NC
ENSDARG00000111258 Prim-5 0.0 False NC
ENSDARG00000111258 Prim-15 0.0 False NC
ENSDARG00000111258 Prim-25 0.0 False NC
ENSDARG00000111258 Long-pec 0.0 False NC
ENSDARG00000111258 Protruding-mouth 0.0 False NC
ENSDARG00000111258 Day-4 0.0 False NC
ENSDARG00000111258 Day-5 0.0 False NC
ENSDARG00000111259 1-cell 0.034095205148749114 False NC
ENSDARG00000111259 2-cell 0.48610739671048087 False NC
ENSDARG00000111259 128-cell 0.5321019727457156 False NC
ENSDARG00000111259 1k-cell 0.1801861100888302 False NC
ENSDARG00000111259 Dome 0.2860988139642061 False NC
ENSDARG00000111259 50pc-epiboly 0.3659709945988596 False NC
ENSDARG00000111259 Shield 0.0920939029145007 False NC
ENSDARG00000111259 75pc-epiboly 0.06603138792780752 False NC
ENSDARG00000111259 1-4-somites 0.09320878951353842 False NC
ENSDARG00000111259 14-19-somites 0.0 False NC
ENSDARG00000111259 20-25-somites 0.09393544165407733 False NC
ENSDARG00000111259 Prim-5 0.23322932471597618 False NC
ENSDARG00000111259 Prim-15 0.2555392405188907 False NC
ENSDARG00000111259 Prim-25 0.44370365684252977 False NC
ENSDARG00000111259 Long-pec 0.5188542502713814 False NC
ENSDARG00000111259 Protruding-mouth 1.1643350176459868 False NC
ENSDARG00000111259 Day-4 0.8957087287944214 False NC
ENSDARG00000111259 Day-5 1.247483347561154 False NC
ENSDARG00000111261 1-cell 12.854631985136928 False NC
ENSDARG00000111261 2-cell 11.158222801916384 False NC
ENSDARG00000111261 128-cell 5.638226361849922 False NC
ENSDARG00000111261 1k-cell 5.064629319683663 False NC
ENSDARG00000111261 Dome 1.5215892135255191 False NC
ENSDARG00000111261 50pc-epiboly 0.5467563354640639 False NC
ENSDARG00000111261 Shield 0.43101751063133714 False NC
ENSDARG00000111261 75pc-epiboly 0.526772443930725 False NC
ENSDARG00000111261 1-4-somites 1.0112729689418472 False NC
ENSDARG00000111261 14-19-somites 0.6073407299491358 False NC
ENSDARG00000111261 20-25-somites 0.9592064133074153 False NC
ENSDARG00000111261 Prim-5 0.8611974745285712 False NC
ENSDARG00000111261 Prim-15 0.7105947729954478 False NC
ENSDARG00000111261 Prim-25 0.5609052418199909 False NC
ENSDARG00000111261 Long-pec 0.7340208203979179 False NC
ENSDARG00000111261 Protruding-mouth 0.8359746172881612 False NC
ENSDARG00000111261 Day-4 1.3576662747156871 False NC
ENSDARG00000111261 Day-5 1.2564313561773204 False NC
ENSDARG00000111264 1-cell 0.0 False NC
ENSDARG00000111264 2-cell 0.0 False NC
ENSDARG00000111264 128-cell 0.0 False NC
ENSDARG00000111264 1k-cell 0.0 False NC
ENSDARG00000111264 Dome 0.0 False NC
ENSDARG00000111264 50pc-epiboly 0.0 False NC
ENSDARG00000111264 Shield 0.0 False NC
ENSDARG00000111264 75pc-epiboly 0.0 False NC
ENSDARG00000111264 1-4-somites 0.0 False NC
ENSDARG00000111264 14-19-somites 0.0 False NC
ENSDARG00000111264 20-25-somites 0.0 False NC
ENSDARG00000111264 Prim-5 0.0 False NC
ENSDARG00000111264 Prim-15 0.0 False NC
ENSDARG00000111264 Prim-25 0.0 False NC
ENSDARG00000111264 Long-pec 0.0 False NC
ENSDARG00000111264 Protruding-mouth 0.0 False NC
ENSDARG00000111264 Day-4 0.0 False NC
ENSDARG00000111264 Day-5 0.0 False NC
ENSDARG00000111269 1-cell 0.028165604253314484 False NC
ENSDARG00000111269 2-cell 0.026771131992751124 False NC
ENSDARG00000111269 128-cell 0.0 False NC
ENSDARG00000111269 1k-cell 0.0 False NC
ENSDARG00000111269 Dome 0.026260277610241144 False NC
ENSDARG00000111269 50pc-epiboly 0.0 False NC
ENSDARG00000111269 Shield 0.0 False NC
ENSDARG00000111269 75pc-epiboly 0.0 False NC
ENSDARG00000111269 1-4-somites 0.025666188416771447 False NC
ENSDARG00000111269 14-19-somites 0.025156229075284493 False NC
ENSDARG00000111269 20-25-somites 0.0 False NC
ENSDARG00000111269 Prim-5 0.0 False NC
ENSDARG00000111269 Prim-15 0.0 False NC
ENSDARG00000111269 Prim-25 0.02819521565220089 False NC
ENSDARG00000111269 Long-pec 0.0 False NC
ENSDARG00000111269 Protruding-mouth 0.08486840921460517 False NC
ENSDARG00000111269 Day-4 0.028458972988451514 False NC
ENSDARG00000111269 Day-5 0.032204053809323265 False NC
ENSDARG00000111274 1-cell 0.0 False NC
ENSDARG00000111274 2-cell 0.0 False NC
ENSDARG00000111274 128-cell 0.0 False NC
ENSDARG00000111274 1k-cell 0.0 False NC
ENSDARG00000111274 Dome 0.07629301705712165 False NC
ENSDARG00000111274 50pc-epiboly 0.0 False NC
ENSDARG00000111274 Shield 0.0 False NC
ENSDARG00000111274 75pc-epiboly 0.0 False NC
ENSDARG00000111274 1-4-somites 0.0 False NC
ENSDARG00000111274 14-19-somites 0.07308546552398444 False NC
ENSDARG00000111274 20-25-somites 0.0 False NC
ENSDARG00000111274 Prim-5 0.0 False NC
ENSDARG00000111274 Prim-15 0.0 False NC
ENSDARG00000111274 Prim-25 0.0 False NC
ENSDARG00000111274 Long-pec 0.0 False NC
ENSDARG00000111274 Protruding-mouth 0.0 False NC
ENSDARG00000111274 Day-4 0.0 False NC
ENSDARG00000111274 Day-5 0.0 False NC
ENSDARG00000111278 1-cell 0.0 False NC
ENSDARG00000111278 2-cell 0.0 False NC
ENSDARG00000111278 128-cell 0.0 False NC
ENSDARG00000111278 1k-cell 0.0 False NC
ENSDARG00000111278 Dome 0.0 False NC
ENSDARG00000111278 50pc-epiboly 0.0 False NC
ENSDARG00000111278 Shield 0.0 False NC
ENSDARG00000111278 75pc-epiboly 0.0 False NC
ENSDARG00000111278 1-4-somites 0.0 False NC
ENSDARG00000111278 14-19-somites 0.0 False NC
ENSDARG00000111278 20-25-somites 0.0 False NC
ENSDARG00000111278 Prim-5 0.0 False NC
ENSDARG00000111278 Prim-15 0.0 False NC
ENSDARG00000111278 Prim-25 0.0 False NC
ENSDARG00000111278 Long-pec 0.0 False NC
ENSDARG00000111278 Protruding-mouth 0.0 False NC
ENSDARG00000111278 Day-4 0.0 False NC
ENSDARG00000111278 Day-5 0.0 False NC
ENSDARG00000111279 1-cell 0.0 False NC
ENSDARG00000111279 2-cell 0.0 False NC
ENSDARG00000111279 128-cell 0.0 False NC
ENSDARG00000111279 1k-cell 0.0 False NC
ENSDARG00000111279 Dome 0.0 False NC
ENSDARG00000111279 50pc-epiboly 0.0 False NC
ENSDARG00000111279 Shield 0.0 False NC
ENSDARG00000111279 75pc-epiboly 0.0 False NC
ENSDARG00000111279 1-4-somites 0.0 False NC
ENSDARG00000111279 14-19-somites 0.0 False NC
ENSDARG00000111279 20-25-somites 0.0 False NC
ENSDARG00000111279 Prim-5 0.0 False NC
ENSDARG00000111279 Prim-15 0.0 False NC
ENSDARG00000111279 Prim-25 0.0 False NC
ENSDARG00000111279 Long-pec 0.0 False NC
ENSDARG00000111279 Protruding-mouth 0.0 False NC
ENSDARG00000111279 Day-4 0.0 False NC
ENSDARG00000111279 Day-5 0.0 False NC
ENSDARG00000111280 1-cell 0.029956480824334487 False NC
ENSDARG00000111280 2-cell 0.0 False NC
ENSDARG00000111280 128-cell 0.0 False NC
ENSDARG00000111280 1k-cell 0.013192817309008764 False NC
ENSDARG00000111280 Dome 0.0 False NC
ENSDARG00000111280 50pc-epiboly 0.0 False NC
ENSDARG00000111280 Shield 0.0 False NC
ENSDARG00000111280 75pc-epiboly 0.0 False NC
ENSDARG00000111280 1-4-somites 0.0 False NC
ENSDARG00000111280 14-19-somites 0.0 False NC
ENSDARG00000111280 20-25-somites 0.0 False NC
ENSDARG00000111280 Prim-5 0.0 False NC
ENSDARG00000111280 Prim-15 0.0 False NC
ENSDARG00000111280 Prim-25 0.014993987514465216 False NC
ENSDARG00000111280 Long-pec 0.0 False NC
ENSDARG00000111280 Protruding-mouth 0.0 False NC
ENSDARG00000111280 Day-4 0.0 False NC
ENSDARG00000111280 Day-5 0.0 False NC
ENSDARG00000111283 1-cell 0.0 False NC
ENSDARG00000111283 2-cell 0.0 False NC
ENSDARG00000111283 128-cell 0.0 False NC
ENSDARG00000111283 1k-cell 0.0 False NC
ENSDARG00000111283 Dome 0.0 False NC
ENSDARG00000111283 50pc-epiboly 0.0 False NC
ENSDARG00000111283 Shield 0.0 False NC
ENSDARG00000111283 75pc-epiboly 0.0 False NC
ENSDARG00000111283 1-4-somites 0.0 False NC
ENSDARG00000111283 14-19-somites 0.0 False NC
ENSDARG00000111283 20-25-somites 0.0 False NC
ENSDARG00000111283 Prim-5 0.0 False NC
ENSDARG00000111283 Prim-15 0.0 False NC
ENSDARG00000111283 Prim-25 0.0 False NC
ENSDARG00000111283 Long-pec 0.0 False NC
ENSDARG00000111283 Protruding-mouth 0.0 False NC
ENSDARG00000111283 Day-4 0.0 False NC
ENSDARG00000111283 Day-5 0.0 False NC
ENSDARG00000111286 1-cell 0.0 False NC
ENSDARG00000111286 2-cell 0.0 False NC
ENSDARG00000111286 128-cell 0.0 False NC
ENSDARG00000111286 1k-cell 0.0 False NC
ENSDARG00000111286 Dome 0.0 False NC
ENSDARG00000111286 50pc-epiboly 0.0 False NC
ENSDARG00000111286 Shield 0.0 False NC
ENSDARG00000111286 75pc-epiboly 0.0 False NC
ENSDARG00000111286 1-4-somites 0.0 False NC
ENSDARG00000111286 14-19-somites 0.0 False NC
ENSDARG00000111286 20-25-somites 0.0 False NC
ENSDARG00000111286 Prim-5 0.0 False NC
ENSDARG00000111286 Prim-15 0.0 False NC
ENSDARG00000111286 Prim-25 0.0 False NC
ENSDARG00000111286 Long-pec 0.0 False NC
ENSDARG00000111286 Protruding-mouth 0.0 False NC
ENSDARG00000111286 Day-4 0.0 False NC
ENSDARG00000111286 Day-5 0.0 False NC
ENSDARG00000111290 1-cell 0.006467310128048917 False NC
ENSDARG00000111290 2-cell 0.0 False NC
ENSDARG00000111290 128-cell 0.0 False NC
ENSDARG00000111290 1k-cell 0.011392798974002577 False NC
ENSDARG00000111290 Dome 0.030149070800443246 False NC
ENSDARG00000111290 50pc-epiboly 0.012621598361600364 False NC
ENSDARG00000111290 Shield 0.023291636011654092 False NC
ENSDARG00000111290 75pc-epiboly 0.056362898514085304 False NC
ENSDARG00000111290 1-4-somites 0.1650152280239682 False NC
ENSDARG00000111290 14-19-somites 0.15018394329803791 False NC
ENSDARG00000111290 20-25-somites 0.3860574723553595 False NC
ENSDARG00000111290 Prim-5 0.2780789856846534 False NC
ENSDARG00000111290 Prim-15 0.20081120255656115 False NC
ENSDARG00000111290 Prim-25 0.2071715013645909 False NC
ENSDARG00000111290 Long-pec 0.0918570586170965 False NC
ENSDARG00000111290 Protruding-mouth 0.27282157504595206 False NC
ENSDARG00000111290 Day-4 0.45742708663634224 False NC
ENSDARG00000111290 Day-5 0.16268137664743001 False NC
ENSDARG00000111291 1-cell 0.0 False NC
ENSDARG00000111291 2-cell 0.0 False NC
ENSDARG00000111291 128-cell 0.0 False NC
ENSDARG00000111291 1k-cell 0.0 False NC
ENSDARG00000111291 Dome 0.0 False NC
ENSDARG00000111291 50pc-epiboly 0.0 False NC
ENSDARG00000111291 Shield 0.0 False NC
ENSDARG00000111291 75pc-epiboly 0.0 False NC
ENSDARG00000111291 1-4-somites 0.0 False NC
ENSDARG00000111291 14-19-somites 0.0 False NC
ENSDARG00000111291 20-25-somites 0.0 False NC
ENSDARG00000111291 Prim-5 0.0 False NC
ENSDARG00000111291 Prim-15 0.0 False NC
ENSDARG00000111291 Prim-25 0.0 False NC
ENSDARG00000111291 Long-pec 0.0 False NC
ENSDARG00000111291 Protruding-mouth 0.0 False NC
ENSDARG00000111291 Day-4 0.0 False NC
ENSDARG00000111291 Day-5 0.0 False NC
ENSDARG00000111292 1-cell 0.0 False NC
ENSDARG00000111292 2-cell 0.0 False NC
ENSDARG00000111292 128-cell 0.0 False NC
ENSDARG00000111292 1k-cell 0.0 False NC
ENSDARG00000111292 Dome 0.0 False NC
ENSDARG00000111292 50pc-epiboly 0.0 False NC
ENSDARG00000111292 Shield 0.0 False NC
ENSDARG00000111292 75pc-epiboly 0.0 False NC
ENSDARG00000111292 1-4-somites 0.0 False NC
ENSDARG00000111292 14-19-somites 0.0 False NC
ENSDARG00000111292 20-25-somites 0.0 False NC
ENSDARG00000111292 Prim-5 0.0 False NC
ENSDARG00000111292 Prim-15 0.0 False NC
ENSDARG00000111292 Prim-25 0.0 False NC
ENSDARG00000111292 Long-pec 0.0 False NC
ENSDARG00000111292 Protruding-mouth 0.0 False NC
ENSDARG00000111292 Day-4 0.0 False NC
ENSDARG00000111292 Day-5 0.0 False NC
ENSDARG00000111303 1-cell 0.0 False NC
ENSDARG00000111303 2-cell 0.0 False NC
ENSDARG00000111303 128-cell 0.0 False NC
ENSDARG00000111303 1k-cell 0.0 False NC
ENSDARG00000111303 Dome 0.0 False NC
ENSDARG00000111303 50pc-epiboly 0.0 False NC
ENSDARG00000111303 Shield 0.0 False NC
ENSDARG00000111303 75pc-epiboly 0.0 False NC
ENSDARG00000111303 1-4-somites 0.0 False NC
ENSDARG00000111303 14-19-somites 0.0 False NC
ENSDARG00000111303 20-25-somites 0.0 False NC
ENSDARG00000111303 Prim-5 0.0 False NC
ENSDARG00000111303 Prim-15 0.0 False NC
ENSDARG00000111303 Prim-25 0.0 False NC
ENSDARG00000111303 Long-pec 0.0 False NC
ENSDARG00000111303 Protruding-mouth 0.0 False NC
ENSDARG00000111303 Day-4 0.0 False NC
ENSDARG00000111303 Day-5 0.0 False NC
ENSDARG00000111309 1-cell 0.0 False NC
ENSDARG00000111309 2-cell 0.0 False NC
ENSDARG00000111309 128-cell 0.0 False NC
ENSDARG00000111309 1k-cell 0.0 False NC
ENSDARG00000111309 Dome 0.0 False NC
ENSDARG00000111309 50pc-epiboly 0.0 False NC
ENSDARG00000111309 Shield 0.0 False NC
ENSDARG00000111309 75pc-epiboly 0.0 False NC
ENSDARG00000111309 1-4-somites 0.0 False NC
ENSDARG00000111309 14-19-somites 0.0 False NC
ENSDARG00000111309 20-25-somites 0.0008547765284614315 False NC
ENSDARG00000111309 Prim-5 0.0 False NC
ENSDARG00000111309 Prim-15 0.0 False NC
ENSDARG00000111309 Prim-25 0.0 False NC
ENSDARG00000111309 Long-pec 0.0 False NC
ENSDARG00000111309 Protruding-mouth 0.0009348531666359766 False NC
ENSDARG00000111309 Day-4 0.0009404545671471047 False NC
ENSDARG00000111309 Day-5 0.0010642144218598205 False NC
ENSDARG00000111315 1-cell 0.0 False NC
ENSDARG00000111315 2-cell 0.0 False NC
ENSDARG00000111315 128-cell 0.017620806069139166 False NC
ENSDARG00000111315 1k-cell 0.01690635107006308 False NC
ENSDARG00000111315 Dome 0.017895892889942113 False NC
ENSDARG00000111315 50pc-epiboly 0.0 False NC
ENSDARG00000111315 Shield 0.08640909409261795 False NC
ENSDARG00000111315 75pc-epiboly 0.11151967738918604 False NC
ENSDARG00000111315 1-4-somites 0.0 False NC
ENSDARG00000111315 14-19-somites 0.017143504258712396 False NC
ENSDARG00000111315 20-25-somites 0.0528821745608139 False NC
ENSDARG00000111315 Prim-5 0.05627120215369584 False NC
ENSDARG00000111315 Prim-15 0.10275651999701425 False NC
ENSDARG00000111315 Prim-25 0.07685806933340687 False NC
ENSDARG00000111315 Long-pec 0.07789219362098763 False NC
ENSDARG00000111315 Protruding-mouth 0.057836249242545754 False NC
ENSDARG00000111315 Day-4 0.07757705229444561 False NC
ENSDARG00000111315 Day-5 0.04389293259937393 False NC
ENSDARG00000111316 1-cell 0.0 False NC
ENSDARG00000111316 2-cell 0.0 False NC
ENSDARG00000111316 128-cell 0.0 False NC
ENSDARG00000111316 1k-cell 0.0 False NC
ENSDARG00000111316 Dome 0.0 False NC
ENSDARG00000111316 50pc-epiboly 0.0 False NC
ENSDARG00000111316 Shield 0.0 False NC
ENSDARG00000111316 75pc-epiboly 0.0 False NC
ENSDARG00000111316 1-4-somites 0.0 False NC
ENSDARG00000111316 14-19-somites 0.0 False NC
ENSDARG00000111316 20-25-somites 0.0 False NC
ENSDARG00000111316 Prim-5 0.0 False NC
ENSDARG00000111316 Prim-15 0.0 False NC
ENSDARG00000111316 Prim-25 0.0 False NC
ENSDARG00000111316 Long-pec 0.0 False NC
ENSDARG00000111316 Protruding-mouth 0.0 False NC
ENSDARG00000111316 Day-4 0.0 False NC
ENSDARG00000111316 Day-5 0.0 False NC
ENSDARG00000111318 1-cell 0.0 False NC
ENSDARG00000111318 2-cell 0.0 False NC
ENSDARG00000111318 128-cell 0.0 False NC
ENSDARG00000111318 1k-cell 0.0 False NC
ENSDARG00000111318 Dome 0.0 False NC
ENSDARG00000111318 50pc-epiboly 0.0 False NC
ENSDARG00000111318 Shield 0.0 False NC
ENSDARG00000111318 75pc-epiboly 0.0 False NC
ENSDARG00000111318 1-4-somites 0.0 False NC
ENSDARG00000111318 14-19-somites 0.0 False NC
ENSDARG00000111318 20-25-somites 0.0 False NC
ENSDARG00000111318 Prim-5 0.0 False NC
ENSDARG00000111318 Prim-15 0.0 False NC
ENSDARG00000111318 Prim-25 0.06766851756528214 False NC
ENSDARG00000111318 Long-pec 0.0 False NC
ENSDARG00000111318 Protruding-mouth 0.0 False NC
ENSDARG00000111318 Day-4 0.0 False NC
ENSDARG00000111318 Day-5 0.0 False NC
ENSDARG00000111321 1-cell 0.0 False NC
ENSDARG00000111321 2-cell 0.0 False NC
ENSDARG00000111321 128-cell 0.028319152611116522 False NC
ENSDARG00000111321 1k-cell 0.02717092136260138 False NC
ENSDARG00000111321 Dome 0.0 False NC
ENSDARG00000111321 50pc-epiboly 0.030101510378261188 False NC
ENSDARG00000111321 Shield 0.0 False NC
ENSDARG00000111321 75pc-epiboly 0.0597426843156354 False NC
ENSDARG00000111321 1-4-somites 0.0 False NC
ENSDARG00000111321 14-19-somites 0.027552060415787782 False NC
ENSDARG00000111321 20-25-somites 0.028329736371864596 False NC
ENSDARG00000111321 Prim-5 0.0 False NC
ENSDARG00000111321 Prim-15 0.03302888142761173 False NC
ENSDARG00000111321 Prim-25 0.0 False NC
ENSDARG00000111321 Long-pec 0.0 False NC
ENSDARG00000111321 Protruding-mouth 0.0 False NC
ENSDARG00000111321 Day-4 0.0 False NC
ENSDARG00000111321 Day-5 0.0 False NC
ENSDARG00000111322 1-cell 0.0 False NC
ENSDARG00000111322 2-cell 0.0 False NC
ENSDARG00000111322 128-cell 0.0 False NC
ENSDARG00000111322 1k-cell 0.0 False NC
ENSDARG00000111322 Dome 0.0 False NC
ENSDARG00000111322 50pc-epiboly 0.0 False NC
ENSDARG00000111322 Shield 0.0 False NC
ENSDARG00000111322 75pc-epiboly 0.0 False NC
ENSDARG00000111322 1-4-somites 0.0 False NC
ENSDARG00000111322 14-19-somites 0.0 False NC
ENSDARG00000111322 20-25-somites 0.0 False NC
ENSDARG00000111322 Prim-5 0.0 False NC
ENSDARG00000111322 Prim-15 0.0 False NC
ENSDARG00000111322 Prim-25 0.0 False NC
ENSDARG00000111322 Long-pec 0.0 False NC
ENSDARG00000111322 Protruding-mouth 0.0 False NC
ENSDARG00000111322 Day-4 0.0 False NC
ENSDARG00000111322 Day-5 0.0 False NC
ENSDARG00000111323 1-cell 0.0 False NC
ENSDARG00000111323 2-cell 0.0 False NC
ENSDARG00000111323 128-cell 0.0 False NC
ENSDARG00000111323 1k-cell 0.0 False NC
ENSDARG00000111323 Dome 0.0 False NC
ENSDARG00000111323 50pc-epiboly 0.0015770437869691931 False NC
ENSDARG00000111323 Shield 0.0 False NC
ENSDARG00000111323 75pc-epiboly 0.0 False NC
ENSDARG00000111323 1-4-somites 0.0 False NC
ENSDARG00000111323 14-19-somites 0.0 False NC
ENSDARG00000111323 20-25-somites 0.0 False NC
ENSDARG00000111323 Prim-5 0.0 False NC
ENSDARG00000111323 Prim-15 0.0 False NC
ENSDARG00000111323 Prim-25 0.0 False NC
ENSDARG00000111323 Long-pec 0.0016396225788201664 False NC
ENSDARG00000111323 Protruding-mouth 0.043828093240972824 False NC
ENSDARG00000111323 Day-4 0.02776081107314231 False NC
ENSDARG00000111323 Day-5 0.014783066696670639 False NC
ENSDARG00000111324 1-cell 0.0 False NC
ENSDARG00000111324 2-cell 0.0 False NC
ENSDARG00000111324 128-cell 0.0 False NC
ENSDARG00000111324 1k-cell 0.0 False NC
ENSDARG00000111324 Dome 0.0 False NC
ENSDARG00000111324 50pc-epiboly 0.0 False NC
ENSDARG00000111324 Shield 0.0 False NC
ENSDARG00000111324 75pc-epiboly 0.0 False NC
ENSDARG00000111324 1-4-somites 0.0 False NC
ENSDARG00000111324 14-19-somites 0.0 False NC
ENSDARG00000111324 20-25-somites 0.0 False NC
ENSDARG00000111324 Prim-5 0.0 False NC
ENSDARG00000111324 Prim-15 0.0 False NC
ENSDARG00000111324 Prim-25 0.0 False NC
ENSDARG00000111324 Long-pec 0.0 False NC
ENSDARG00000111324 Protruding-mouth 0.0 False NC
ENSDARG00000111324 Day-4 0.0 False NC
ENSDARG00000111324 Day-5 0.0 False NC
ENSDARG00000111325 1-cell 0.0 False NC
ENSDARG00000111325 2-cell 0.0 False NC
ENSDARG00000111325 128-cell 0.0 False NC
ENSDARG00000111325 1k-cell 0.0 False NC
ENSDARG00000111325 Dome 0.0 False NC
ENSDARG00000111325 50pc-epiboly 0.0 False NC
ENSDARG00000111325 Shield 0.0 False NC
ENSDARG00000111325 75pc-epiboly 0.0 False NC
ENSDARG00000111325 1-4-somites 0.0 False NC
ENSDARG00000111325 14-19-somites 0.0 False NC
ENSDARG00000111325 20-25-somites 0.0 False NC
ENSDARG00000111325 Prim-5 0.0 False NC
ENSDARG00000111325 Prim-15 0.0 False NC
ENSDARG00000111325 Prim-25 0.0 False NC
ENSDARG00000111325 Long-pec 0.0 False NC
ENSDARG00000111325 Protruding-mouth 0.0 False NC
ENSDARG00000111325 Day-4 0.0 False NC
ENSDARG00000111325 Day-5 0.0 False NC
ENSDARG00000111326 1-cell 0.0 False NC
ENSDARG00000111326 2-cell 0.0 False NC
ENSDARG00000111326 128-cell 0.001835972847440536 False NC
ENSDARG00000111326 1k-cell 0.0 False NC
ENSDARG00000111326 Dome 0.0018646350965851703 False NC
ENSDARG00000111326 50pc-epiboly 0.00975762878225086 False NC
ENSDARG00000111326 Shield 0.005401957773220007 False NC
ENSDARG00000111326 75pc-epiboly 0.005809810823594078 False NC
ENSDARG00000111326 1-4-somites 0.010934707491168903 False NC
ENSDARG00000111326 14-19-somites 0.003572482235543361 False NC
ENSDARG00000111326 20-25-somites 0.003673318016830398 False NC
ENSDARG00000111326 Prim-5 0.007817455405967523 False NC
ENSDARG00000111326 Prim-15 0.008565246328539394 False NC
ENSDARG00000111326 Prim-25 0.008008108587607355 False NC
ENSDARG00000111326 Long-pec 0.024347572742346283 False NC
ENSDARG00000111326 Protruding-mouth 0.24506380885637472 False NC
ENSDARG00000111326 Day-4 0.2505736793302713 False NC
ENSDARG00000111326 Day-5 0.34757511330299196 False NC
ENSDARG00000111328 1-cell 0.0 False NC
ENSDARG00000111328 2-cell 0.0 False NC
ENSDARG00000111328 128-cell 0.0 False NC
ENSDARG00000111328 1k-cell 0.0 False NC
ENSDARG00000111328 Dome 0.0 False NC
ENSDARG00000111328 50pc-epiboly 0.0 False NC
ENSDARG00000111328 Shield 0.0 False NC
ENSDARG00000111328 75pc-epiboly 0.0 False NC
ENSDARG00000111328 1-4-somites 0.0 False NC
ENSDARG00000111328 14-19-somites 0.0 False NC
ENSDARG00000111328 20-25-somites 0.0 False NC
ENSDARG00000111328 Prim-5 0.0 False NC
ENSDARG00000111328 Prim-15 0.0 False NC
ENSDARG00000111328 Prim-25 0.0 False NC
ENSDARG00000111328 Long-pec 0.0 False NC
ENSDARG00000111328 Protruding-mouth 0.0 False NC
ENSDARG00000111328 Day-4 0.0 False NC
ENSDARG00000111328 Day-5 0.0 False NC
ENSDARG00000111330 1-cell 0.0 False NC
ENSDARG00000111330 2-cell 0.0 False NC
ENSDARG00000111330 128-cell 0.0 False NC
ENSDARG00000111330 1k-cell 0.0 False NC
ENSDARG00000111330 Dome 0.0 False NC
ENSDARG00000111330 50pc-epiboly 0.0 False NC
ENSDARG00000111330 Shield 0.0 False NC
ENSDARG00000111330 75pc-epiboly 0.0 False NC
ENSDARG00000111330 1-4-somites 0.0 False NC
ENSDARG00000111330 14-19-somites 0.0 False NC
ENSDARG00000111330 20-25-somites 0.0 False NC
ENSDARG00000111330 Prim-5 0.0 False NC
ENSDARG00000111330 Prim-15 0.0 False NC
ENSDARG00000111330 Prim-25 0.0 False NC
ENSDARG00000111330 Long-pec 0.0 False NC
ENSDARG00000111330 Protruding-mouth 0.0 False NC
ENSDARG00000111330 Day-4 0.0 False NC
ENSDARG00000111330 Day-5 0.0 False NC
ENSDARG00000111332 1-cell 0.0 False NC
ENSDARG00000111332 2-cell 0.0 False NC
ENSDARG00000111332 128-cell 0.0 False NC
ENSDARG00000111332 1k-cell 0.0 False NC
ENSDARG00000111332 Dome 0.0 False NC
ENSDARG00000111332 50pc-epiboly 0.013791964755130578 False NC
ENSDARG00000111332 Shield 0.0 False NC
ENSDARG00000111332 75pc-epiboly 0.013686505861400109 False NC
ENSDARG00000111332 1-4-somites 0.0 False NC
ENSDARG00000111332 14-19-somites 0.0 False NC
ENSDARG00000111332 20-25-somites 0.0 False NC
ENSDARG00000111332 Prim-5 0.0 False NC
ENSDARG00000111332 Prim-15 0.0 False NC
ENSDARG00000111332 Prim-25 0.0 False NC
ENSDARG00000111332 Long-pec 0.0 False NC
ENSDARG00000111332 Protruding-mouth 0.0 False NC
ENSDARG00000111332 Day-4 0.0 False NC
ENSDARG00000111332 Day-5 0.0 False NC
ENSDARG00000111335 1-cell 0.0 False NC
ENSDARG00000111335 2-cell 0.0 False NC
ENSDARG00000111335 128-cell 0.0 False NC
ENSDARG00000111335 1k-cell 0.0 False NC
ENSDARG00000111335 Dome 0.0 False NC
ENSDARG00000111335 50pc-epiboly 0.0 False NC
ENSDARG00000111335 Shield 0.0 False NC
ENSDARG00000111335 75pc-epiboly 0.0 False NC
ENSDARG00000111335 1-4-somites 0.0 False NC
ENSDARG00000111335 14-19-somites 0.11020824166315113 False NC
ENSDARG00000111335 20-25-somites 0.0 False NC
ENSDARG00000111335 Prim-5 0.0 False NC
ENSDARG00000111335 Prim-15 0.0 False NC
ENSDARG00000111335 Prim-25 0.0 False NC
ENSDARG00000111335 Long-pec 0.0 False NC
ENSDARG00000111335 Protruding-mouth 0.0 False NC
ENSDARG00000111335 Day-4 0.0 False NC
ENSDARG00000111335 Day-5 0.0 False NC
ENSDARG00000111339 1-cell 0.0 False NC
ENSDARG00000111339 2-cell 0.0 False NC
ENSDARG00000111339 128-cell 0.0 False NC
ENSDARG00000111339 1k-cell 0.0 False NC
ENSDARG00000111339 Dome 0.0 False NC
ENSDARG00000111339 50pc-epiboly 0.0 False NC
ENSDARG00000111339 Shield 0.0 False NC
ENSDARG00000111339 75pc-epiboly 0.0 False NC
ENSDARG00000111339 1-4-somites 0.0 False NC
ENSDARG00000111339 14-19-somites 0.0 False NC
ENSDARG00000111339 20-25-somites 0.0 False NC
ENSDARG00000111339 Prim-5 0.0 False NC
ENSDARG00000111339 Prim-15 0.0 False NC
ENSDARG00000111339 Prim-25 0.0 False NC
ENSDARG00000111339 Long-pec 0.0 False NC
ENSDARG00000111339 Protruding-mouth 0.0 False NC
ENSDARG00000111339 Day-4 0.0 False NC
ENSDARG00000111339 Day-5 0.055901376423730956 False NC
ENSDARG00000111340 1-cell 0.0 False NC
ENSDARG00000111340 2-cell 0.0 False NC
ENSDARG00000111340 128-cell 0.0 False NC
ENSDARG00000111340 1k-cell 0.1690635107006308 False NC
ENSDARG00000111340 Dome 0.17895892889942114 False NC
ENSDARG00000111340 50pc-epiboly 0.0 False NC
ENSDARG00000111340 Shield 0.0 False NC
ENSDARG00000111340 75pc-epiboly 0.0 False NC
ENSDARG00000111340 1-4-somites 0.0 False NC
ENSDARG00000111340 14-19-somites 0.0 False NC
ENSDARG00000111340 20-25-somites 0.0 False NC
ENSDARG00000111340 Prim-5 0.0 False NC
ENSDARG00000111340 Prim-15 0.0 False NC
ENSDARG00000111340 Prim-25 0.0 False NC
ENSDARG00000111340 Long-pec 0.0 False NC
ENSDARG00000111340 Protruding-mouth 0.0 False NC
ENSDARG00000111340 Day-4 0.0 False NC
ENSDARG00000111340 Day-5 0.0 False NC
ENSDARG00000111342 1-cell 0.0 False NC
ENSDARG00000111342 2-cell 0.0 False NC
ENSDARG00000111342 128-cell 0.0 False NC
ENSDARG00000111342 1k-cell 0.0 False NC
ENSDARG00000111342 Dome 0.0 False NC
ENSDARG00000111342 50pc-epiboly 0.0 False NC
ENSDARG00000111342 Shield 0.0 False NC
ENSDARG00000111342 75pc-epiboly 0.0 False NC
ENSDARG00000111342 1-4-somites 0.0 False NC
ENSDARG00000111342 14-19-somites 0.0 False NC
ENSDARG00000111342 20-25-somites 0.0 False NC
ENSDARG00000111342 Prim-5 0.0 False NC
ENSDARG00000111342 Prim-15 0.0 False NC
ENSDARG00000111342 Prim-25 0.0 False NC
ENSDARG00000111342 Long-pec 0.0 False NC
ENSDARG00000111342 Protruding-mouth 0.06909640396233342 False NC
ENSDARG00000111342 Day-4 0.0 False NC
ENSDARG00000111342 Day-5 0.0 False NC
ENSDARG00000111346 1-cell 0.0 False NC
ENSDARG00000111346 2-cell 0.0 False NC
ENSDARG00000111346 128-cell 0.0 False NC
ENSDARG00000111346 1k-cell 0.0 False NC
ENSDARG00000111346 Dome 0.0 False NC
ENSDARG00000111346 50pc-epiboly 0.0 False NC
ENSDARG00000111346 Shield 0.0 False NC
ENSDARG00000111346 75pc-epiboly 0.0 False NC
ENSDARG00000111346 1-4-somites 0.06159885220025148 False NC
ENSDARG00000111346 14-19-somites 0.0 False NC
ENSDARG00000111346 20-25-somites 0.0 False NC
ENSDARG00000111346 Prim-5 0.0 False NC
ENSDARG00000111346 Prim-15 0.0 False NC
ENSDARG00000111346 Prim-25 0.0 False NC
ENSDARG00000111346 Long-pec 0.0 False NC
ENSDARG00000111346 Protruding-mouth 0.0 False NC
ENSDARG00000111346 Day-4 0.0 False NC
ENSDARG00000111346 Day-5 0.0 False NC
ENSDARG00000111350 1-cell 0.0 False NC
ENSDARG00000111350 2-cell 0.0 False NC
ENSDARG00000111350 128-cell 0.0 False NC
ENSDARG00000111350 1k-cell 0.06916234528662171 False NC
ENSDARG00000111350 Dome 0.04880698060893304 False NC
ENSDARG00000111350 50pc-epiboly 0.025540675472464035 False NC
ENSDARG00000111350 Shield 0.04713223314142798 False NC
ENSDARG00000111350 75pc-epiboly 0.025345381224815017 False NC
ENSDARG00000111350 1-4-somites 0.023851407417605795 False NC
ENSDARG00000111350 14-19-somites 0.023377505807335087 False NC
ENSDARG00000111350 20-25-somites 0.04807470414619446 False NC
ENSDARG00000111350 Prim-5 0.0 False NC
ENSDARG00000111350 Prim-15 0.028024505453731162 False NC
ENSDARG00000111350 Prim-25 0.0 False NC
ENSDARG00000111350 Long-pec 0.0 False NC
ENSDARG00000111350 Protruding-mouth 0.0 False NC
ENSDARG00000111350 Day-4 0.0 False NC
ENSDARG00000111350 Day-5 0.0 False NC
ENSDARG00000111356 1-cell 0.0 False NC
ENSDARG00000111356 2-cell 0.0 False NC
ENSDARG00000111356 128-cell 0.0 False NC
ENSDARG00000111356 1k-cell 0.0 False NC
ENSDARG00000111356 Dome 0.0 False NC
ENSDARG00000111356 50pc-epiboly 0.0 False NC
ENSDARG00000111356 Shield 0.0 False NC
ENSDARG00000111356 75pc-epiboly 0.0 False NC
ENSDARG00000111356 1-4-somites 0.06159885220025148 False NC
ENSDARG00000111356 14-19-somites 0.0 False NC
ENSDARG00000111356 20-25-somites 0.0 False NC
ENSDARG00000111356 Prim-5 0.0 False NC
ENSDARG00000111356 Prim-15 0.0 False NC
ENSDARG00000111356 Prim-25 0.0 False NC
ENSDARG00000111356 Long-pec 0.0 False NC
ENSDARG00000111356 Protruding-mouth 0.0 False NC
ENSDARG00000111356 Day-4 0.0 False NC
ENSDARG00000111356 Day-5 0.0 False NC
ENSDARG00000111357 1-cell 0.024176074219129994 False NC
ENSDARG00000111357 2-cell 0.022979122626517506 False NC
ENSDARG00000111357 128-cell 0.04438829009783149 False NC
ENSDARG00000111357 1k-cell 0.03871683451159485 False NC
ENSDARG00000111357 Dome 0.034835516694162134 False NC
ENSDARG00000111357 50pc-epiboly 0.010723184358668108 False NC
ENSDARG00000111357 Shield 0.0039576684317229605 False NC
ENSDARG00000111357 75pc-epiboly 0.002128238118114238 False NC
ENSDARG00000111357 1-4-somites 0.0 False NC
ENSDARG00000111357 14-19-somites 0.001962996670844931 False NC
ENSDARG00000111357 20-25-somites 0.008073614436765481 False NC
ENSDARG00000111357 Prim-5 0.004295511614785944 False NC
ENSDARG00000111357 Prim-15 0.007059608244069681 False NC
ENSDARG00000111357 Prim-25 0.0 False NC
ENSDARG00000111357 Long-pec 0.0 False NC
ENSDARG00000111357 Protruding-mouth 0.022074904291047998 False NC
ENSDARG00000111357 Day-4 0.03997290862500061 False NC
ENSDARG00000111357 Day-5 0.03015544987743247 False NC
ENSDARG00000111362 1-cell 0.0 False NC
ENSDARG00000111362 2-cell 0.0 False NC
ENSDARG00000111362 128-cell 0.03398298313333982 False NC
ENSDARG00000111362 1k-cell 0.0 False NC
ENSDARG00000111362 Dome 0.0 False NC
ENSDARG00000111362 50pc-epiboly 0.07224362490782685 False NC
ENSDARG00000111362 Shield 0.033329222007152645 False NC
ENSDARG00000111362 75pc-epiboly 0.1075368317681437 False NC
ENSDARG00000111362 1-4-somites 0.8095849146318767 False NC
ENSDARG00000111362 14-19-somites 1.0249366474673054 False NC
ENSDARG00000111362 20-25-somites 1.6317928150194008 False NC
ENSDARG00000111362 Prim-5 2.640727129641298 False NC
ENSDARG00000111362 Prim-15 3.686023167321469 False NC
ENSDARG00000111362 Prim-25 4.817353988576038 False NC
ENSDARG00000111362 Long-pec 3.530185489465476 False NC
ENSDARG00000111362 Protruding-mouth 4.31293172922984 False NC
ENSDARG00000111362 Day-4 5.7600961328625875 False NC
ENSDARG00000111362 Day-5 5.586943278006025 False NC
ENSDARG00000111367 1-cell 0.0 False NC
ENSDARG00000111367 2-cell 0.0 False NC
ENSDARG00000111367 128-cell 0.0 False NC
ENSDARG00000111367 1k-cell 0.0 False NC
ENSDARG00000111367 Dome 0.0 False NC
ENSDARG00000111367 50pc-epiboly 0.0 False NC
ENSDARG00000111367 Shield 0.0 False NC
ENSDARG00000111367 75pc-epiboly 0.0 False NC
ENSDARG00000111367 1-4-somites 0.0 False NC
ENSDARG00000111367 14-19-somites 0.0 False NC
ENSDARG00000111367 20-25-somites 0.0 False NC
ENSDARG00000111367 Prim-5 0.0 False NC
ENSDARG00000111367 Prim-15 0.0 False NC
ENSDARG00000111367 Prim-25 0.0 False NC
ENSDARG00000111367 Long-pec 0.0 False NC
ENSDARG00000111367 Protruding-mouth 0.0 False NC
ENSDARG00000111367 Day-4 0.0 False NC
ENSDARG00000111367 Day-5 0.0 False NC
ENSDARG00000111372 1-cell 0.0 False NC
ENSDARG00000111372 2-cell 0.0 False NC
ENSDARG00000111372 128-cell 0.0 False NC
ENSDARG00000111372 1k-cell 0.0 False NC
ENSDARG00000111372 Dome 0.0 False NC
ENSDARG00000111372 50pc-epiboly 0.0 False NC
ENSDARG00000111372 Shield 0.0 False NC
ENSDARG00000111372 75pc-epiboly 0.0 False NC
ENSDARG00000111372 1-4-somites 0.0 False NC
ENSDARG00000111372 14-19-somites 0.0 False NC
ENSDARG00000111372 20-25-somites 0.0 False NC
ENSDARG00000111372 Prim-5 0.0 False NC
ENSDARG00000111372 Prim-15 0.0 False NC
ENSDARG00000111372 Prim-25 0.0 False NC
ENSDARG00000111372 Long-pec 0.0 False NC
ENSDARG00000111372 Protruding-mouth 0.0 False NC
ENSDARG00000111372 Day-4 0.0 False NC
ENSDARG00000111372 Day-5 0.0 False NC
ENSDARG00000111373 1-cell 0.006116213040058851 False NC
ENSDARG00000111373 2-cell 0.011626801620769962 False NC
ENSDARG00000111373 128-cell 0.0 False NC
ENSDARG00000111373 1k-cell 0.010774307133557117 False NC
ENSDARG00000111373 Dome 0.011404935673369877 False NC
ENSDARG00000111373 50pc-epiboly 0.023872795012814536 False NC
ENSDARG00000111373 Shield 0.011013590277737302 False NC
ENSDARG00000111373 75pc-epiboly 0.005922563512014209 False NC
ENSDARG00000111373 1-4-somites 0.0055734602698890015 False NC
ENSDARG00000111373 14-19-somites 0.005462721656001984 False NC
ENSDARG00000111373 20-25-somites 0.005616910751935387 False NC
ENSDARG00000111373 Prim-5 0.011953756555073077 False NC
ENSDARG00000111373 Prim-15 0.0 False NC
ENSDARG00000111373 Prim-25 0.0 False NC
ENSDARG00000111373 Long-pec 0.0 False NC
ENSDARG00000111373 Protruding-mouth 0.0 False NC
ENSDARG00000111373 Day-4 0.012359837206628827 False NC
ENSDARG00000111373 Day-5 0.04195901896793024 False NC
ENSDARG00000111380 1-cell 0.0 False NC
ENSDARG00000111380 2-cell 0.0 False NC
ENSDARG00000111380 128-cell 0.0 False NC
ENSDARG00000111380 1k-cell 0.0 False NC
ENSDARG00000111380 Dome 0.0 False NC
ENSDARG00000111380 50pc-epiboly 0.02298660792521763 False NC
ENSDARG00000111380 Shield 0.0 False NC
ENSDARG00000111380 75pc-epiboly 0.06843252930700054 False NC
ENSDARG00000111380 1-4-somites 0.04293253335169042 False NC
ENSDARG00000111380 14-19-somites 0.06311926567980473 False NC
ENSDARG00000111380 20-25-somites 0.06490085059736253 False NC
ENSDARG00000111380 Prim-5 0.04604007448938752 False NC
ENSDARG00000111380 Prim-15 0.025222054908358042 False NC
ENSDARG00000111380 Prim-25 0.09432581236372661 False NC
ENSDARG00000111380 Long-pec 0.0 False NC
ENSDARG00000111380 Protruding-mouth 0.0 False NC
ENSDARG00000111380 Day-4 0.047604100271591634 False NC
ENSDARG00000111380 Day-5 0.05386859909923164 False NC
ENSDARG00000111383 1-cell 0.0 False NC
ENSDARG00000111383 2-cell 0.0 False NC
ENSDARG00000111383 128-cell 0.0 False NC
ENSDARG00000111383 1k-cell 0.0 False NC
ENSDARG00000111383 Dome 0.0 False NC
ENSDARG00000111383 50pc-epiboly 0.0 False NC
ENSDARG00000111383 Shield 0.0 False NC
ENSDARG00000111383 75pc-epiboly 0.0 False NC
ENSDARG00000111383 1-4-somites 0.0 False NC
ENSDARG00000111383 14-19-somites 0.0 False NC
ENSDARG00000111383 20-25-somites 0.0 False NC
ENSDARG00000111383 Prim-5 0.0 False NC
ENSDARG00000111383 Prim-15 0.0 False NC
ENSDARG00000111383 Prim-25 0.0 False NC
ENSDARG00000111383 Long-pec 0.0 False NC
ENSDARG00000111383 Protruding-mouth 0.0 False NC
ENSDARG00000111383 Day-4 0.0 False NC
ENSDARG00000111383 Day-5 0.0 False NC
ENSDARG00000111386 1-cell 0.0 False NC
ENSDARG00000111386 2-cell 0.0 False NC
ENSDARG00000111386 128-cell 0.0 False NC
ENSDARG00000111386 1k-cell 0.0 False NC
ENSDARG00000111386 Dome 0.0 False NC
ENSDARG00000111386 50pc-epiboly 0.0 False NC
ENSDARG00000111386 Shield 0.0 False NC
ENSDARG00000111386 75pc-epiboly 0.0 False NC
ENSDARG00000111386 1-4-somites 0.0 False NC
ENSDARG00000111386 14-19-somites 0.0 False NC
ENSDARG00000111386 20-25-somites 0.0 False NC
ENSDARG00000111386 Prim-5 0.013687589713061152 False NC
ENSDARG00000111386 Prim-15 0.0 False NC
ENSDARG00000111386 Prim-25 0.0 False NC
ENSDARG00000111386 Long-pec 0.0 False NC
ENSDARG00000111386 Protruding-mouth 0.09847793789946978 False NC
ENSDARG00000111386 Day-4 0.2122885552652059 False NC
ENSDARG00000111386 Day-5 0.2081948559781115 False NC
ENSDARG00000111388 1-cell 0.16504685294935878 False NC
ENSDARG00000111388 2-cell 0.6484184156545749 False NC
ENSDARG00000111388 128-cell 0.6717230848649548 False NC
ENSDARG00000111388 1k-cell 0.8480096476225908 False NC
ENSDARG00000111388 Dome 1.5080424390696443 False NC
ENSDARG00000111388 50pc-epiboly 4.611474698203427 False NC
ENSDARG00000111388 Shield 6.375009789011425 False NC
ENSDARG00000111388 75pc-epiboly 7.335792791317319 False NC
ENSDARG00000111388 1-4-somites 4.642365018262406 False NC
ENSDARG00000111388 14-19-somites 3.8867709177634895 False NC
ENSDARG00000111388 20-25-somites 3.450814511946105 False NC
ENSDARG00000111388 Prim-5 3.1504704900062834 False NC
ENSDARG00000111388 Prim-15 2.6153825089685925 False NC
ENSDARG00000111388 Prim-25 3.2658560193661827 False NC
ENSDARG00000111388 Long-pec 2.053972494209483 False NC
ENSDARG00000111388 Protruding-mouth 2.2876631069822233 False NC
ENSDARG00000111388 Day-4 2.03454466765847 False NC
ENSDARG00000111388 Day-5 1.9437300248225942 False NC
ENSDARG00000111392 1-cell 0.0 False NC
ENSDARG00000111392 2-cell 0.0 False NC
ENSDARG00000111392 128-cell 0.0 False NC
ENSDARG00000111392 1k-cell 0.0 False NC
ENSDARG00000111392 Dome 0.06302466626457874 False NC
ENSDARG00000111392 50pc-epiboly 0.0 False NC
ENSDARG00000111392 Shield 0.0 False NC
ENSDARG00000111392 75pc-epiboly 0.0 False NC
ENSDARG00000111392 1-4-somites 0.0 False NC
ENSDARG00000111392 14-19-somites 0.0 False NC
ENSDARG00000111392 20-25-somites 0.062079074484433706 False NC
ENSDARG00000111392 Prim-5 0.0 False NC
ENSDARG00000111392 Prim-15 0.0 False NC
ENSDARG00000111392 Prim-25 0.06766851756528214 False NC
ENSDARG00000111392 Long-pec 0.0 False NC
ENSDARG00000111392 Protruding-mouth 0.0 False NC
ENSDARG00000111392 Day-4 0.0 False NC
ENSDARG00000111392 Day-5 0.0 False NC
ENSDARG00000111396 1-cell 0.2080554124405421 False NC
ENSDARG00000111396 2-cell 0.16179925029195572 False NC
ENSDARG00000111396 128-cell 0.39936206455968704 False NC
ENSDARG00000111396 1k-cell 0.39982903260587144 False NC
ENSDARG00000111396 Dome 0.5643084473324812 False NC
ENSDARG00000111396 50pc-epiboly 1.1442968324816367 False NC
ENSDARG00000111396 Shield 1.2942442414456354 False NC
ENSDARG00000111396 75pc-epiboly 1.0256554270830252 False NC
ENSDARG00000111396 1-4-somites 1.1892625114574098 False NC
ENSDARG00000111396 14-19-somites 0.8953414085480818 False NC
ENSDARG00000111396 20-25-somites 1.059573497587111 False NC
ENSDARG00000111396 Prim-5 0.48056428116659966 False NC
ENSDARG00000111396 Prim-15 0.24301541955498265 False NC
ENSDARG00000111396 Prim-25 0.43548230890552625 False NC
ENSDARG00000111396 Long-pec 0.09594385163169099 False NC
ENSDARG00000111396 Protruding-mouth 0.09498654072680872 False NC
ENSDARG00000111396 Day-4 0.05733340543658846 False NC
ENSDARG00000111396 Day-5 0.04325215986069694 False NC
ENSDARG00000111399 1-cell 0.0 False NC
ENSDARG00000111399 2-cell 0.0 False NC
ENSDARG00000111399 128-cell 0.0 False NC
ENSDARG00000111399 1k-cell 0.0 False NC
ENSDARG00000111399 Dome 0.0 False NC
ENSDARG00000111399 50pc-epiboly 0.0063292287153290105 False NC
ENSDARG00000111399 Shield 0.0029199568717155006 False NC
ENSDARG00000111399 75pc-epiboly 0.0031404164471297707 False NC
ENSDARG00000111399 1-4-somites 0.017731834801073647 False NC
ENSDARG00000111399 14-19-somites 0.002896587077504598 False NC
ENSDARG00000111399 20-25-somites 0.013402553627740696 False NC
ENSDARG00000111399 Prim-5 0.015846083209739133 False NC
ENSDARG00000111399 Prim-15 0.010417119048508332 False NC
ENSDARG00000111399 Prim-25 0.00649301586984351 False NC
ENSDARG00000111399 Long-pec 0.011515663794091573 False NC
ENSDARG00000111399 Protruding-mouth 0.004886041081191288 False NC
ENSDARG00000111399 Day-4 0.013107511964643503 False NC
ENSDARG00000111399 Day-5 0.01483240525886228 False NC
ENSDARG00000111400 1-cell 0.0 False NC
ENSDARG00000111400 2-cell 0.0 False NC
ENSDARG00000111400 128-cell 0.0 False NC
ENSDARG00000111400 1k-cell 0.0 False NC
ENSDARG00000111400 Dome 0.0 False NC
ENSDARG00000111400 50pc-epiboly 0.0 False NC
ENSDARG00000111400 Shield 0.0 False NC
ENSDARG00000111400 75pc-epiboly 0.0 False NC
ENSDARG00000111400 1-4-somites 0.0 False NC
ENSDARG00000111400 14-19-somites 0.00407221068901966 False NC
ENSDARG00000111400 20-25-somites 0.0 False NC
ENSDARG00000111400 Prim-5 0.0 False NC
ENSDARG00000111400 Prim-15 0.0 False NC
ENSDARG00000111400 Prim-25 0.0 False NC
ENSDARG00000111400 Long-pec 0.0 False NC
ENSDARG00000111400 Protruding-mouth 0.0 False NC
ENSDARG00000111400 Day-4 0.00921369682675967 False NC
ENSDARG00000111400 Day-5 0.0 False NC
ENSDARG00000111403 1-cell 0.0 False NC
ENSDARG00000111403 2-cell 0.0 False NC
ENSDARG00000111403 128-cell 0.0 False NC
ENSDARG00000111403 1k-cell 0.5845061619954736 False NC
ENSDARG00000111403 Dome 0.26516475440584963 False NC
ENSDARG00000111403 50pc-epiboly 0.0 False NC
ENSDARG00000111403 Shield 0.0 False NC
ENSDARG00000111403 75pc-epiboly 0.0 False NC
ENSDARG00000111403 1-4-somites 0.0 False NC
ENSDARG00000111403 14-19-somites 0.0 False NC
ENSDARG00000111403 20-25-somites 0.0 False NC
ENSDARG00000111403 Prim-5 0.0 False NC
ENSDARG00000111403 Prim-15 0.0 False NC
ENSDARG00000111403 Prim-25 0.0 False NC
ENSDARG00000111403 Long-pec 0.0 False NC
ENSDARG00000111403 Protruding-mouth 0.0 False NC
ENSDARG00000111403 Day-4 0.0 False NC
ENSDARG00000111403 Day-5 0.0 False NC
ENSDARG00000111406 1-cell 0.0 False NC
ENSDARG00000111406 2-cell 0.0 False NC
ENSDARG00000111406 128-cell 0.0 False NC
ENSDARG00000111406 1k-cell 0.0 False NC
ENSDARG00000111406 Dome 0.0 False NC
ENSDARG00000111406 50pc-epiboly 0.0 False NC
ENSDARG00000111406 Shield 0.06086205757827873 False NC
ENSDARG00000111406 75pc-epiboly 0.1309144038916532 False NC
ENSDARG00000111406 1-4-somites 0.18479655660075442 False NC
ENSDARG00000111406 14-19-somites 0.12074989956136557 False NC
ENSDARG00000111406 20-25-somites 0.062079074484433706 False NC
ENSDARG00000111406 Prim-5 0.06605749818042557 False NC
ENSDARG00000111406 Prim-15 0.07237633147615787 False NC
ENSDARG00000111406 Prim-25 0.06766851756528214 False NC
ENSDARG00000111406 Long-pec 0.06857899655760868 False NC
ENSDARG00000111406 Protruding-mouth 0.0 False NC
ENSDARG00000111406 Day-4 0.0 False NC
ENSDARG00000111406 Day-5 0.07728972914237583 False NC
ENSDARG00000111408 1-cell 0.0 False NC
ENSDARG00000111408 2-cell 0.0 False NC
ENSDARG00000111408 128-cell 0.0 False NC
ENSDARG00000111408 1k-cell 0.0 False NC
ENSDARG00000111408 Dome 0.0 False NC
ENSDARG00000111408 50pc-epiboly 0.0 False NC
ENSDARG00000111408 Shield 0.0 False NC
ENSDARG00000111408 75pc-epiboly 0.0 False NC
ENSDARG00000111408 1-4-somites 0.0 False NC
ENSDARG00000111408 14-19-somites 0.0 False NC
ENSDARG00000111408 20-25-somites 0.0 False NC
ENSDARG00000111408 Prim-5 0.0 False NC
ENSDARG00000111408 Prim-15 0.0 False NC
ENSDARG00000111408 Prim-25 0.0 False NC
ENSDARG00000111408 Long-pec 0.0 False NC
ENSDARG00000111408 Protruding-mouth 0.0 False NC
ENSDARG00000111408 Day-4 0.0 False NC
ENSDARG00000111408 Day-5 0.0 False NC
ENSDARG00000111411 1-cell 0.0 False NC
ENSDARG00000111411 2-cell 0.0 False NC
ENSDARG00000111411 128-cell 0.0 False NC
ENSDARG00000111411 1k-cell 0.0 False NC
ENSDARG00000111411 Dome 0.0 False NC
ENSDARG00000111411 50pc-epiboly 0.0 False NC
ENSDARG00000111411 Shield 0.0 False NC
ENSDARG00000111411 75pc-epiboly 0.0 False NC
ENSDARG00000111411 1-4-somites 0.0 False NC
ENSDARG00000111411 14-19-somites 0.0 False NC
ENSDARG00000111411 20-25-somites 0.0 False NC
ENSDARG00000111411 Prim-5 0.0 False NC
ENSDARG00000111411 Prim-15 0.0 False NC
ENSDARG00000111411 Prim-25 0.0 False NC
ENSDARG00000111411 Long-pec 0.0 False NC
ENSDARG00000111411 Protruding-mouth 0.0 False NC
ENSDARG00000111411 Day-4 0.0 False NC
ENSDARG00000111411 Day-5 0.0 False NC
ENSDARG00000111412 1-cell 0.0 False NC
ENSDARG00000111412 2-cell 0.12850143356520538 False NC
ENSDARG00000111412 128-cell 0.0 False NC
ENSDARG00000111412 1k-cell 0.1786192743489273 False NC
ENSDARG00000111412 Dome 0.6932713289103661 False NC
ENSDARG00000111412 50pc-epiboly 1.1873082702242848 False NC
ENSDARG00000111412 Shield 0.8520688060959023 False NC
ENSDARG00000111412 75pc-epiboly 1.1782296350248789 False NC
ENSDARG00000111412 1-4-somites 0.8007850786032693 False NC
ENSDARG00000111412 14-19-somites 0.7244993973681935 False NC
ENSDARG00000111412 20-25-somites 0.6207907448443372 False NC
ENSDARG00000111412 Prim-5 0.5945174836238302 False NC
ENSDARG00000111412 Prim-15 0.5790106518092629 False NC
ENSDARG00000111412 Prim-25 0.8120222107833858 False NC
ENSDARG00000111412 Long-pec 0.9601059518065217 False NC
ENSDARG00000111412 Protruding-mouth 2.0368418211505244 False NC
ENSDARG00000111412 Day-4 2.117347590340793 False NC
ENSDARG00000111412 Day-5 1.777663770274644 False NC
ENSDARG00000111413 1-cell 0.0 False NC
ENSDARG00000111413 2-cell 0.0 False NC
ENSDARG00000111413 128-cell 0.0 False NC
ENSDARG00000111413 1k-cell 0.0 False NC
ENSDARG00000111413 Dome 0.0 False NC
ENSDARG00000111413 50pc-epiboly 0.0 False NC
ENSDARG00000111413 Shield 0.0 False NC
ENSDARG00000111413 75pc-epiboly 0.0 False NC
ENSDARG00000111413 1-4-somites 0.0 False NC
ENSDARG00000111413 14-19-somites 0.0 False NC
ENSDARG00000111413 20-25-somites 0.0 False NC
ENSDARG00000111413 Prim-5 0.0 False NC
ENSDARG00000111413 Prim-15 0.0 False NC
ENSDARG00000111413 Prim-25 0.0 False NC
ENSDARG00000111413 Long-pec 0.0 False NC
ENSDARG00000111413 Protruding-mouth 0.0 False NC
ENSDARG00000111413 Day-4 0.0 False NC
ENSDARG00000111413 Day-5 0.0 False NC
ENSDARG00000111421 1-cell 0.0 False NC
ENSDARG00000111421 2-cell 0.0 False NC
ENSDARG00000111421 128-cell 0.0 False NC
ENSDARG00000111421 1k-cell 0.0 False NC
ENSDARG00000111421 Dome 0.0 False NC
ENSDARG00000111421 50pc-epiboly 0.0 False NC
ENSDARG00000111421 Shield 0.0 False NC
ENSDARG00000111421 75pc-epiboly 0.0 False NC
ENSDARG00000111421 1-4-somites 0.0 False NC
ENSDARG00000111421 14-19-somites 0.0 False NC
ENSDARG00000111421 20-25-somites 0.0 False NC
ENSDARG00000111421 Prim-5 0.0 False NC
ENSDARG00000111421 Prim-15 0.0 False NC
ENSDARG00000111421 Prim-25 0.0 False NC
ENSDARG00000111421 Long-pec 0.0 False NC
ENSDARG00000111421 Protruding-mouth 0.0 False NC
ENSDARG00000111421 Day-4 0.0 False NC
ENSDARG00000111421 Day-5 0.0 False NC
ENSDARG00000111422 1-cell 0.0 False NC
ENSDARG00000111422 2-cell 0.0 False NC
ENSDARG00000111422 128-cell 0.0 False NC
ENSDARG00000111422 1k-cell 0.0 False NC
ENSDARG00000111422 Dome 0.0 False NC
ENSDARG00000111422 50pc-epiboly 0.0 False NC
ENSDARG00000111422 Shield 0.0 False NC
ENSDARG00000111422 75pc-epiboly 0.0 False NC
ENSDARG00000111422 1-4-somites 0.0 False NC
ENSDARG00000111422 14-19-somites 0.0 False NC
ENSDARG00000111422 20-25-somites 0.0 False NC
ENSDARG00000111422 Prim-5 0.0 False NC
ENSDARG00000111422 Prim-15 0.0 False NC
ENSDARG00000111422 Prim-25 0.0 False NC
ENSDARG00000111422 Long-pec 0.0 False NC
ENSDARG00000111422 Protruding-mouth 0.0 False NC
ENSDARG00000111422 Day-4 0.0 False NC
ENSDARG00000111422 Day-5 0.0 False NC
ENSDARG00000111423 1-cell 0.0 False NC
ENSDARG00000111423 2-cell 0.0 False NC
ENSDARG00000111423 128-cell 0.008437486944905844 False NC
ENSDARG00000111423 1k-cell 0.006476303791322344 False NC
ENSDARG00000111423 Dome 0.008569208584093824 False NC
ENSDARG00000111423 50pc-epiboly 0.01793705513199768 False NC
ENSDARG00000111423 Shield 0.026480535810837758 False NC
ENSDARG00000111423 75pc-epiboly 0.05517969376610826 False NC
ENSDARG00000111423 1-4-somites 0.018425762126582673 False NC
ENSDARG00000111423 14-19-somites 0.021343237153492733 False NC
ENSDARG00000111423 20-25-somites 0.013505024479943015 False NC
ENSDARG00000111423 Prim-5 0.026944711364680563 False NC
ENSDARG00000111423 Prim-15 0.03345843651829951 False NC
ENSDARG00000111423 Prim-25 0.01472098277608408 False NC
ENSDARG00000111423 Long-pec 0.05967621360416173 False NC
ENSDARG00000111423 Protruding-mouth 0.06646587167622899 False NC
ENSDARG00000111423 Day-4 0.08729482090475126 False NC
ENSDARG00000111423 Day-5 0.07776490837096459 False NC
ENSDARG00000111426 1-cell 0.0 False NC
ENSDARG00000111426 2-cell 0.0 False NC
ENSDARG00000111426 128-cell 0.0 False NC
ENSDARG00000111426 1k-cell 0.0 False NC
ENSDARG00000111426 Dome 0.0 False NC
ENSDARG00000111426 50pc-epiboly 0.0 False NC
ENSDARG00000111426 Shield 0.0 False NC
ENSDARG00000111426 75pc-epiboly 0.0 False NC
ENSDARG00000111426 1-4-somites 0.0 False NC
ENSDARG00000111426 14-19-somites 0.0 False NC
ENSDARG00000111426 20-25-somites 0.0 False NC
ENSDARG00000111426 Prim-5 0.0 False NC
ENSDARG00000111426 Prim-15 0.0 False NC
ENSDARG00000111426 Prim-25 0.0 False NC
ENSDARG00000111426 Long-pec 0.0 False NC
ENSDARG00000111426 Protruding-mouth 0.0 False NC
ENSDARG00000111426 Day-4 0.0 False NC
ENSDARG00000111426 Day-5 0.0 False NC
ENSDARG00000111430 1-cell 0.0 False NC
ENSDARG00000111430 2-cell 0.0 False NC
ENSDARG00000111430 128-cell 0.0 False NC
ENSDARG00000111430 1k-cell 0.0 False NC
ENSDARG00000111430 Dome 0.0 False NC
ENSDARG00000111430 50pc-epiboly 0.0 False NC
ENSDARG00000111430 Shield 0.0 False NC
ENSDARG00000111430 75pc-epiboly 0.0 False NC
ENSDARG00000111430 1-4-somites 0.0 False NC
ENSDARG00000111430 14-19-somites 0.0 False NC
ENSDARG00000111430 20-25-somites 0.0 False NC
ENSDARG00000111430 Prim-5 0.0 False NC
ENSDARG00000111430 Prim-15 0.0 False NC
ENSDARG00000111430 Prim-25 0.0 False NC
ENSDARG00000111430 Long-pec 0.0 False NC
ENSDARG00000111430 Protruding-mouth 0.0 False NC
ENSDARG00000111430 Day-4 0.0 False NC
ENSDARG00000111430 Day-5 0.0 False NC
ENSDARG00000111436 1-cell 0.0 False NC
ENSDARG00000111436 2-cell 0.0 False NC
ENSDARG00000111436 128-cell 0.0 False NC
ENSDARG00000111436 1k-cell 0.008249484558283794 False NC
ENSDARG00000111436 Dome 0.0 False NC
ENSDARG00000111436 50pc-epiboly 0.0 False NC
ENSDARG00000111436 Shield 0.0 False NC
ENSDARG00000111436 75pc-epiboly 0.0 False NC
ENSDARG00000111436 1-4-somites 0.0 False NC
ENSDARG00000111436 14-19-somites 0.0 False NC
ENSDARG00000111436 20-25-somites 0.0 False NC
ENSDARG00000111436 Prim-5 0.009152544928613181 False NC
ENSDARG00000111436 Prim-15 0.010028045927419465 False NC
ENSDARG00000111436 Prim-25 0.018751516915680593 False NC
ENSDARG00000111436 Long-pec 0.01900381832319277 False NC
ENSDARG00000111436 Protruding-mouth 0.009407100780414068 False NC
ENSDARG00000111436 Day-4 0.0 False NC
ENSDARG00000111436 Day-5 0.0 False NC
ENSDARG00000111440 1-cell 0.0 False NC
ENSDARG00000111440 2-cell 0.0 False NC
ENSDARG00000111440 128-cell 0.0 False NC
ENSDARG00000111440 1k-cell 0.0 False NC
ENSDARG00000111440 Dome 0.0 False NC
ENSDARG00000111440 50pc-epiboly 0.01868369609685177 False NC
ENSDARG00000111440 Shield 0.01723925276232033 False NC
ENSDARG00000111440 75pc-epiboly 0.0 False NC
ENSDARG00000111440 1-4-somites 0.0 False NC
ENSDARG00000111440 14-19-somites 0.008550639439382415 False NC
ENSDARG00000111440 20-25-somites 0.017583974299778017 False NC
ENSDARG00000111440 Prim-5 0.009355433855602141 False NC
ENSDARG00000111440 Prim-15 0.0 False NC
ENSDARG00000111440 Prim-25 0.0 False NC
ENSDARG00000111440 Long-pec 0.0 False NC
ENSDARG00000111440 Protruding-mouth 0.0192312651422258 False NC
ENSDARG00000111440 Day-4 0.0 False NC
ENSDARG00000111440 Day-5 0.0 False NC
ENSDARG00000111442 1-cell 0.03132454039186621 False NC
ENSDARG00000111442 2-cell 0.0893210098992529 False NC
ENSDARG00000111442 128-cell 0.047927645789129364 False NC
ENSDARG00000111442 1k-cell 4.350121078222477 False NC
ENSDARG00000111442 Dome 50.32597905882482 False NC
ENSDARG00000111442 50pc-epiboly 8.232571037179353 False NC
ENSDARG00000111442 Shield 1.6781005868880008 False NC
ENSDARG00000111442 75pc-epiboly 0.2982720719962616 False NC
ENSDARG00000111442 1-4-somites 0.16175386978037828 False NC
ENSDARG00000111442 14-19-somites 0.060618233661598894 False NC
ENSDARG00000111442 20-25-somites 0.03835644628991203 False NC
ENSDARG00000111442 Prim-5 0.03571275086315821 False NC
ENSDARG00000111442 Prim-15 0.022359377084642456 False NC
ENSDARG00000111442 Prim-25 0.02613122740096523 False NC
ENSDARG00000111442 Long-pec 0.021186258170920076 False NC
ENSDARG00000111442 Protruding-mouth 0.010487432703483781 False NC
ENSDARG00000111442 Day-4 0.010550270711635484 False NC
ENSDARG00000111442 Day-5 0.005969320921002835 False NC
ENSDARG00000111443 1-cell 0.0 False NC
ENSDARG00000111443 2-cell 0.0 False NC
ENSDARG00000111443 128-cell 0.0 False NC
ENSDARG00000111443 1k-cell 0.0 False NC
ENSDARG00000111443 Dome 0.0 False NC
ENSDARG00000111443 50pc-epiboly 0.0 False NC
ENSDARG00000111443 Shield 0.0 False NC
ENSDARG00000111443 75pc-epiboly 0.0 False NC
ENSDARG00000111443 1-4-somites 0.0 False NC
ENSDARG00000111443 14-19-somites 0.0 False NC
ENSDARG00000111443 20-25-somites 0.0 False NC
ENSDARG00000111443 Prim-5 0.0 False NC
ENSDARG00000111443 Prim-15 0.0 False NC
ENSDARG00000111443 Prim-25 0.06766851756528214 False NC
ENSDARG00000111443 Long-pec 0.0 False NC
ENSDARG00000111443 Protruding-mouth 0.1357894547433683 False NC
ENSDARG00000111443 Day-4 0.0 False NC
ENSDARG00000111443 Day-5 0.0 False NC
ENSDARG00000111444 1-cell 0.0 False NC
ENSDARG00000111444 2-cell 0.0 False NC
ENSDARG00000111444 128-cell 0.0 False NC
ENSDARG00000111444 1k-cell 0.0 False NC
ENSDARG00000111444 Dome 0.0 False NC
ENSDARG00000111444 50pc-epiboly 0.0 False NC
ENSDARG00000111444 Shield 0.0 False NC
ENSDARG00000111444 75pc-epiboly 0.0 False NC
ENSDARG00000111444 1-4-somites 0.0 False NC
ENSDARG00000111444 14-19-somites 0.0 False NC
ENSDARG00000111444 20-25-somites 0.0 False NC
ENSDARG00000111444 Prim-5 0.0 False NC
ENSDARG00000111444 Prim-15 0.0 False NC
ENSDARG00000111444 Prim-25 0.0 False NC
ENSDARG00000111444 Long-pec 0.0 False NC
ENSDARG00000111444 Protruding-mouth 0.0 False NC
ENSDARG00000111444 Day-4 0.0 False NC
ENSDARG00000111444 Day-5 0.0 False NC
ENSDARG00000111450 1-cell 0.0 False NC
ENSDARG00000111450 2-cell 0.0 False NC
ENSDARG00000111450 128-cell 0.0 False NC
ENSDARG00000111450 1k-cell 0.0 False NC
ENSDARG00000111450 Dome 0.0 False NC
ENSDARG00000111450 50pc-epiboly 0.0 False NC
ENSDARG00000111450 Shield 0.0 False NC
ENSDARG00000111450 75pc-epiboly 0.0 False NC
ENSDARG00000111450 1-4-somites 0.0 False NC
ENSDARG00000111450 14-19-somites 0.018368040277191855 False NC
ENSDARG00000111450 20-25-somites 0.05665947274372919 False NC
ENSDARG00000111450 Prim-5 0.06029057373610269 False NC
ENSDARG00000111450 Prim-15 0.022019254285074487 False NC
ENSDARG00000111450 Prim-25 0.020586982857162556 False NC
ENSDARG00000111450 Long-pec 0.04172796086838624 False NC
ENSDARG00000111450 Protruding-mouth 0.020655803300909197 False NC
ENSDARG00000111450 Day-4 0.02077956757886936 False NC
ENSDARG00000111450 Day-5 0.023514071035378895 False NC
ENSDARG00000111458 1-cell 7.310986132610346 False NC
ENSDARG00000111458 2-cell 4.662001414166231 False NC
ENSDARG00000111458 128-cell 7.051469000168012 False NC
ENSDARG00000111458 1k-cell 7.173123239726765 False NC
ENSDARG00000111458 Dome 3.580776425567882 False NC
ENSDARG00000111458 50pc-epiboly 6.005251320463106 False NC
ENSDARG00000111458 Shield 10.165412712181555 False NC
ENSDARG00000111458 75pc-epiboly 12.545963706283432 False NC
ENSDARG00000111458 1-4-somites 73.53729641239545 False NC
ENSDARG00000111458 14-19-somites 40.873481626821174 False NC
ENSDARG00000111458 20-25-somites 130.50093059699424 False NC
ENSDARG00000111458 Prim-5 98.30378047671545 False NC
ENSDARG00000111458 Prim-15 96.31221824291579 False NC
ENSDARG00000111458 Prim-25 164.53116699444314 False NC
ENSDARG00000111458 Long-pec 15.444561516411454 False NC
ENSDARG00000111458 Protruding-mouth 12.269547160740062 False NC
ENSDARG00000111458 Day-4 11.033950384379631 False NC
ENSDARG00000111458 Day-5 12.644691699274997 False NC
ENSDARG00000111460 1-cell 0.024445618785895594 False NC
ENSDARG00000111460 2-cell 0.0 False NC
ENSDARG00000111460 128-cell 0.08976637054089763 False NC
ENSDARG00000111460 1k-cell 0.021531673532627506 False NC
ENSDARG00000111460 Dome 0.06837581717383542 False NC
ENSDARG00000111460 50pc-epiboly 0.04770805418441395 False NC
ENSDARG00000111460 Shield 0.0 False NC
ENSDARG00000111460 75pc-epiboly 0.02367162963449704 False NC
ENSDARG00000111460 1-4-somites 0.06682894342480113 False NC
ENSDARG00000111460 14-19-somites 0.08733483301608201 False NC
ENSDARG00000111460 20-25-somites 0.08979991906553304 False NC
ENSDARG00000111460 Prim-5 0.16722102526805843 False NC
ENSDARG00000111460 Prim-15 0.07852149169583164 False NC
ENSDARG00000111460 Prim-25 0.22024187320775793 False NC
ENSDARG00000111460 Long-pec 0.024800580516116347 False NC
ENSDARG00000111460 Protruding-mouth 0.07365937403531769 False NC
ENSDARG00000111460 Day-4 0.049400481413915835 False NC
ENSDARG00000111460 Day-5 0.027950688211865478 False NC
ENSDARG00000111462 1-cell 0.0 False NC
ENSDARG00000111462 2-cell 0.0 False NC
ENSDARG00000111462 128-cell 0.0 False NC
ENSDARG00000111462 1k-cell 0.0 False NC
ENSDARG00000111462 Dome 0.005206779181340918 False NC
ENSDARG00000111462 50pc-epiboly 0.0 False NC
ENSDARG00000111462 Shield 0.0 False NC
ENSDARG00000111462 75pc-epiboly 0.010815485953692614 False NC
ENSDARG00000111462 1-4-somites 0.010177971268719714 False NC
ENSDARG00000111462 14-19-somites 0.0 False NC
ENSDARG00000111462 20-25-somites 0.0 False NC
ENSDARG00000111462 Prim-5 0.005457336415767918 False NC
ENSDARG00000111462 Prim-15 0.0 False NC
ENSDARG00000111462 Prim-25 0.0 False NC
ENSDARG00000111462 Long-pec 0.0 False NC
ENSDARG00000111462 Protruding-mouth 0.0 False NC
ENSDARG00000111462 Day-4 0.0056427274028826285 False NC
ENSDARG00000111462 Day-5 0.006385286531158924 False NC
ENSDARG00000111469 1-cell 0.0 False NC
ENSDARG00000111469 2-cell 0.0 False NC
ENSDARG00000111469 128-cell 0.0 False NC
ENSDARG00000111469 1k-cell 0.0 False NC
ENSDARG00000111469 Dome 0.0 False NC
ENSDARG00000111469 50pc-epiboly 0.0 False NC
ENSDARG00000111469 Shield 0.0 False NC
ENSDARG00000111469 75pc-epiboly 0.0 False NC
ENSDARG00000111469 1-4-somites 0.0 False NC
ENSDARG00000111469 14-19-somites 0.0 False NC
ENSDARG00000111469 20-25-somites 0.0 False NC
ENSDARG00000111469 Prim-5 0.0 False NC
ENSDARG00000111469 Prim-15 0.0 False NC
ENSDARG00000111469 Prim-25 0.0 False NC
ENSDARG00000111469 Long-pec 0.0 False NC
ENSDARG00000111469 Protruding-mouth 0.0 False NC
ENSDARG00000111469 Day-4 0.0 False NC
ENSDARG00000111469 Day-5 0.0 False NC
ENSDARG00000111474 1-cell 0.018951016026120912 False NC
ENSDARG00000111474 2-cell 0.06484592088736596 False NC
ENSDARG00000111474 128-cell 0.041753835931748584 False NC
ENSDARG00000111474 1k-cell 0.023368847042237365 False NC
ENSDARG00000111474 Dome 0.12014941252779274 False NC
ENSDARG00000111474 50pc-epiboly 0.10725589363448695 False NC
ENSDARG00000111474 Shield 0.12967683647834133 False NC
ENSDARG00000111474 75pc-epiboly 0.20920134507795876 False NC
ENSDARG00000111474 1-4-somites 0.16233144619325168 False NC
ENSDARG00000111474 14-19-somites 0.3656054979405559 False NC
ENSDARG00000111474 20-25-somites 0.4211751932963896 False NC
ENSDARG00000111474 Prim-5 0.2814931906859675 False NC
ENSDARG00000111474 Prim-15 0.29624539382854476 False NC
ENSDARG00000111474 Prim-25 0.20868033817669893 False NC
ENSDARG00000111474 Long-pec 0.20764289060104826 False NC
ENSDARG00000111474 Protruding-mouth 0.16750235031727048 False NC
ENSDARG00000111474 Day-4 0.17233566285546945 False NC
ENSDARG00000111474 Day-5 0.07800572370780982 False NC
ENSDARG00000111476 1-cell 0.0 False NC
ENSDARG00000111476 2-cell 0.0 False NC
ENSDARG00000111476 128-cell 0.0 False NC
ENSDARG00000111476 1k-cell 0.0 False NC
ENSDARG00000111476 Dome 0.0 False NC
ENSDARG00000111476 50pc-epiboly 0.0 False NC
ENSDARG00000111476 Shield 0.0 False NC
ENSDARG00000111476 75pc-epiboly 0.0 False NC
ENSDARG00000111476 1-4-somites 0.0 False NC
ENSDARG00000111476 14-19-somites 0.0 False NC
ENSDARG00000111476 20-25-somites 0.0 False NC
ENSDARG00000111476 Prim-5 0.0 False NC
ENSDARG00000111476 Prim-15 0.0 False NC
ENSDARG00000111476 Prim-25 0.0 False NC
ENSDARG00000111476 Long-pec 0.0 False NC
ENSDARG00000111476 Protruding-mouth 0.0 False NC
ENSDARG00000111476 Day-4 0.0 False NC
ENSDARG00000111476 Day-5 0.0 False NC
ENSDARG00000111481 1-cell 0.0 False NC
ENSDARG00000111481 2-cell 0.0 False NC
ENSDARG00000111481 128-cell 0.0 False NC
ENSDARG00000111481 1k-cell 0.0 False NC
ENSDARG00000111481 Dome 0.0 False NC
ENSDARG00000111481 50pc-epiboly 0.0 False NC
ENSDARG00000111481 Shield 0.0 False NC
ENSDARG00000111481 75pc-epiboly 0.0 False NC
ENSDARG00000111481 1-4-somites 0.0 False NC
ENSDARG00000111481 14-19-somites 0.0 False NC
ENSDARG00000111481 20-25-somites 0.0 False NC
ENSDARG00000111481 Prim-5 0.0 False NC
ENSDARG00000111481 Prim-15 0.0 False NC
ENSDARG00000111481 Prim-25 0.0 False NC
ENSDARG00000111481 Long-pec 0.0 False NC
ENSDARG00000111481 Protruding-mouth 0.0 False NC
ENSDARG00000111481 Day-4 0.0 False NC
ENSDARG00000111481 Day-5 0.0 False NC
ENSDARG00000111487 1-cell 0.0 False NC
ENSDARG00000111487 2-cell 0.0 False NC
ENSDARG00000111487 128-cell 0.0 False NC
ENSDARG00000111487 1k-cell 0.0 False NC
ENSDARG00000111487 Dome 0.0 False NC
ENSDARG00000111487 50pc-epiboly 0.0 False NC
ENSDARG00000111487 Shield 0.0 False NC
ENSDARG00000111487 75pc-epiboly 0.0 False NC
ENSDARG00000111487 1-4-somites 0.0 False NC
ENSDARG00000111487 14-19-somites 0.0 False NC
ENSDARG00000111487 20-25-somites 0.0 False NC
ENSDARG00000111487 Prim-5 0.0 False NC
ENSDARG00000111487 Prim-15 0.0 False NC
ENSDARG00000111487 Prim-25 0.0 False NC
ENSDARG00000111487 Long-pec 0.06857899655760868 False NC
ENSDARG00000111487 Protruding-mouth 0.06789472737168414 False NC
ENSDARG00000111487 Day-4 0.0 False NC
ENSDARG00000111487 Day-5 0.0 False NC
ENSDARG00000111491 1-cell 0.0 False NC
ENSDARG00000111491 2-cell 0.0 False NC
ENSDARG00000111491 128-cell 0.0 False NC
ENSDARG00000111491 1k-cell 0.0 False NC
ENSDARG00000111491 Dome 0.0 False NC
ENSDARG00000111491 50pc-epiboly 0.0 False NC
ENSDARG00000111491 Shield 0.0 False NC
ENSDARG00000111491 75pc-epiboly 0.0 False NC
ENSDARG00000111491 1-4-somites 0.0 False NC
ENSDARG00000111491 14-19-somites 0.0 False NC
ENSDARG00000111491 20-25-somites 0.0 False NC
ENSDARG00000111491 Prim-5 0.0 False NC
ENSDARG00000111491 Prim-15 0.010082711229264876 False NC
ENSDARG00000111491 Prim-25 0.0 False NC
ENSDARG00000111491 Long-pec 0.009553706364778921 False NC
ENSDARG00000111491 Protruding-mouth 0.009458381160198277 False NC
ENSDARG00000111491 Day-4 0.01903010671063021 False NC
ENSDARG00000111491 Day-5 0.010767194247575072 False NC
ENSDARG00000111494 1-cell 0.0 False NC
ENSDARG00000111494 2-cell 0.023682155224356766 False NC
ENSDARG00000111494 128-cell 0.0 False NC
ENSDARG00000111494 1k-cell 0.0 False NC
ENSDARG00000111494 Dome 0.13938147346974147 False NC
ENSDARG00000111494 50pc-epiboly 0.24312758382441726 False NC
ENSDARG00000111494 Shield 0.04486626039424394 False NC
ENSDARG00000111494 75pc-epiboly 0.09650741312525718 False NC
ENSDARG00000111494 1-4-somites 0.06811411541373961 False NC
ENSDARG00000111494 14-19-somites 0.08901434903562207 False NC
ENSDARG00000111494 20-25-somites 0.04576342029301204 False NC
ENSDARG00000111494 Prim-5 0.0 False NC
ENSDARG00000111494 Prim-15 0.026677173460763322 False NC
ENSDARG00000111494 Prim-25 0.0 False NC
ENSDARG00000111494 Long-pec 0.0 False NC
ENSDARG00000111494 Protruding-mouth 0.0 False NC
ENSDARG00000111494 Day-4 0.0 False NC
ENSDARG00000111494 Day-5 0.0 False NC
ENSDARG00000111496 1-cell 0.7442910740982255 False NC
ENSDARG00000111496 2-cell 0.8384490700708438 False NC
ENSDARG00000111496 128-cell 0.8224604960462564 False NC
ENSDARG00000111496 1k-cell 1.5175248633367793 False NC
ENSDARG00000111496 Dome 0.7710464489815486 False NC
ENSDARG00000111496 50pc-epiboly 0.10759688816059318 False NC
ENSDARG00000111496 Shield 0.1116883503431179 False NC
ENSDARG00000111496 75pc-epiboly 0.08008061940180915 False NC
ENSDARG00000111496 1-4-somites 0.36424143987205443 False NC
ENSDARG00000111496 14-19-somites 0.5785932687315435 False NC
ENSDARG00000111496 20-25-somites 0.6328983657544218 False NC
ENSDARG00000111496 Prim-5 0.5791743413159653 False NC
ENSDARG00000111496 Prim-15 0.8411823631670476 False NC
ENSDARG00000111496 Prim-25 0.7726688885113777 False NC
ENSDARG00000111496 Long-pec 0.783065137998227 False NC
ENSDARG00000111496 Protruding-mouth 0.7890956346123928 False NC
ENSDARG00000111496 Day-4 0.8913108135957583 False NC
ENSDARG00000111496 Day-5 1.0874007105403412 False NC
ENSDARG00000111498 1-cell 0.0 False NC
ENSDARG00000111498 2-cell 0.0 False NC
ENSDARG00000111498 128-cell 0.0 False NC
ENSDARG00000111498 1k-cell 0.0 False NC
ENSDARG00000111498 Dome 0.0 False NC
ENSDARG00000111498 50pc-epiboly 0.0 False NC
ENSDARG00000111498 Shield 0.0 False NC
ENSDARG00000111498 75pc-epiboly 0.0 False NC
ENSDARG00000111498 1-4-somites 0.03279568519920796 False NC
ENSDARG00000111498 14-19-somites 0.0 False NC
ENSDARG00000111498 20-25-somites 0.0 False NC
ENSDARG00000111498 Prim-5 0.0 False NC
ENSDARG00000111498 Prim-15 0.0 False NC
ENSDARG00000111498 Prim-25 0.0 False NC
ENSDARG00000111498 Long-pec 0.0 False NC
ENSDARG00000111498 Protruding-mouth 0.0 False NC
ENSDARG00000111498 Day-4 0.0 False NC
ENSDARG00000111498 Day-5 0.0 False NC
ENSDARG00000111501 1-cell 0.04983145367894102 False NC
ENSDARG00000111501 2-cell 0.04736431044871353 False NC
ENSDARG00000111501 128-cell 0.09149264689745337 False NC
ENSDARG00000111501 1k-cell 0.02194574417748573 False NC
ENSDARG00000111501 Dome 0.2787629469394829 False NC
ENSDARG00000111501 50pc-epiboly 0.3890041341190676 False NC
ENSDARG00000111501 Shield 0.35893008315395153 False NC
ENSDARG00000111501 75pc-epiboly 0.651425038595486 False NC
ENSDARG00000111501 1-4-somites 0.29516116679287163 False NC
ENSDARG00000111501 14-19-somites 0.2892966343657717 False NC
ENSDARG00000111501 20-25-somites 0.2974622319045782 False NC
ENSDARG00000111501 Prim-5 0.07304434894950904 False NC
ENSDARG00000111501 Prim-15 0.16006304076457992 False NC
ENSDARG00000111501 Prim-25 0.12470960769242703 False NC
ENSDARG00000111501 Long-pec 0.0505550295136218 False NC
ENSDARG00000111501 Protruding-mouth 0.0 False NC
ENSDARG00000111501 Day-4 0.025175245335937884 False NC
ENSDARG00000111501 Day-5 0.056976402893418085 False NC
ENSDARG00000111503 1-cell 0.0 False NC
ENSDARG00000111503 2-cell 0.0 False NC
ENSDARG00000111503 128-cell 0.0 False NC
ENSDARG00000111503 1k-cell 0.0 False NC
ENSDARG00000111503 Dome 0.0 False NC
ENSDARG00000111503 50pc-epiboly 0.0 False NC
ENSDARG00000111503 Shield 0.0 False NC
ENSDARG00000111503 75pc-epiboly 0.0 False NC
ENSDARG00000111503 1-4-somites 0.0 False NC
ENSDARG00000111503 14-19-somites 0.0 False NC
ENSDARG00000111503 20-25-somites 0.0 False NC
ENSDARG00000111503 Prim-5 0.05167763463094518 False NC
ENSDARG00000111503 Prim-15 0.0 False NC
ENSDARG00000111503 Prim-25 0.105875911836836 False NC
ENSDARG00000111503 Long-pec 0.0 False NC
ENSDARG00000111503 Protruding-mouth 0.05311492277376652 False NC
ENSDARG00000111503 Day-4 0.05343317377423551 False NC
ENSDARG00000111503 Day-5 0.12092950818194861 False NC
ENSDARG00000111505 1-cell 0.0 False NC
ENSDARG00000111505 2-cell 0.0 False NC
ENSDARG00000111505 128-cell 0.0 False NC
ENSDARG00000111505 1k-cell 0.0 False NC
ENSDARG00000111505 Dome 0.0 False NC
ENSDARG00000111505 50pc-epiboly 0.0 False NC
ENSDARG00000111505 Shield 0.0 False NC
ENSDARG00000111505 75pc-epiboly 0.0 False NC
ENSDARG00000111505 1-4-somites 0.0 False NC
ENSDARG00000111505 14-19-somites 0.0 False NC
ENSDARG00000111505 20-25-somites 0.0 False NC
ENSDARG00000111505 Prim-5 0.0 False NC
ENSDARG00000111505 Prim-15 0.0 False NC
ENSDARG00000111505 Prim-25 0.0 False NC
ENSDARG00000111505 Long-pec 0.0 False NC
ENSDARG00000111505 Protruding-mouth 0.0 False NC
ENSDARG00000111505 Day-4 0.0 False NC
ENSDARG00000111505 Day-5 0.0 False NC
ENSDARG00000111506 1-cell 0.07403530260871238 False NC
ENSDARG00000111506 2-cell 0.06255096237036453 False NC
ENSDARG00000111506 128-cell 0.7778327250520004 False NC
ENSDARG00000111506 1k-cell 1.3186953834649204 False NC
ENSDARG00000111506 Dome 0.9433692109126628 False NC
ENSDARG00000111506 50pc-epiboly 0.6742738324730506 False NC
ENSDARG00000111506 Shield 0.8295273032891324 False NC
ENSDARG00000111506 75pc-epiboly 0.9957114052605899 False NC
ENSDARG00000111506 1-4-somites 0.9670042035880748 False NC
ENSDARG00000111506 14-19-somites 0.6098189372027696 False NC
ENSDARG00000111506 20-25-somites 0.7479050402172253 False NC
ENSDARG00000111506 Prim-5 0.7958355733165556 False NC
ENSDARG00000111506 Prim-15 0.7574623474065623 False NC
ENSDARG00000111506 Prim-25 0.9058272457151524 False NC
ENSDARG00000111506 Long-pec 0.8762871782361111 False NC
ENSDARG00000111506 Protruding-mouth 0.7353465975123674 False NC
ENSDARG00000111506 Day-4 0.84780635721787 False NC
ENSDARG00000111506 Day-5 0.7806671583745792 False NC
ENSDARG00000111508 1-cell 0.0 False NC
ENSDARG00000111508 2-cell 0.0 False NC
ENSDARG00000111508 128-cell 0.0 False NC
ENSDARG00000111508 1k-cell 0.0 False NC
ENSDARG00000111508 Dome 0.0 False NC
ENSDARG00000111508 50pc-epiboly 0.0 False NC
ENSDARG00000111508 Shield 0.0 False NC
ENSDARG00000111508 75pc-epiboly 0.0 False NC
ENSDARG00000111508 1-4-somites 0.0 False NC
ENSDARG00000111508 14-19-somites 0.0 False NC
ENSDARG00000111508 20-25-somites 0.0 False NC
ENSDARG00000111508 Prim-5 0.0 False NC
ENSDARG00000111508 Prim-15 0.0 False NC
ENSDARG00000111508 Prim-25 0.0 False NC
ENSDARG00000111508 Long-pec 0.0 False NC
ENSDARG00000111508 Protruding-mouth 0.0 False NC
ENSDARG00000111508 Day-4 0.0 False NC
ENSDARG00000111508 Day-5 0.0 False NC
ENSDARG00000111509 1-cell 2.1142814822752376 False NC
ENSDARG00000111509 2-cell 2.5219113944184586 False NC
ENSDARG00000111509 128-cell 1.068892068599323 False NC
ENSDARG00000111509 1k-cell 0.9717832767441642 False NC
ENSDARG00000111509 Dome 0.71492738163564 False NC
ENSDARG00000111509 50pc-epiboly 0.20049992815828593 False NC
ENSDARG00000111509 Shield 0.11528936017030773 False NC
ENSDARG00000111509 75pc-epiboly 0.2667308889862978 False NC
ENSDARG00000111509 1-4-somites 0.4898058511958322 False NC
ENSDARG00000111509 14-19-somites 0.6210374790215608 False NC
ENSDARG00000111509 20-25-somites 0.45943984640461955 False NC
ENSDARG00000111509 Prim-5 0.2880921726811511 False NC
ENSDARG00000111509 Prim-15 0.17854954020549957 False NC
ENSDARG00000111509 Prim-25 0.18482150172015385 False NC
ENSDARG00000111509 Long-pec 0.1676711149315983 False NC
ENSDARG00000111509 Protruding-mouth 0.14356594334100609 False NC
ENSDARG00000111509 Day-4 0.14292171456755387 False NC
ENSDARG00000111509 Day-5 0.13108610449257577 False NC
ENSDARG00000111514 1-cell 0.0 False NC
ENSDARG00000111514 2-cell 0.0 False NC
ENSDARG00000111514 128-cell 0.0 False NC
ENSDARG00000111514 1k-cell 0.0 False NC
ENSDARG00000111514 Dome 0.0 False NC
ENSDARG00000111514 50pc-epiboly 0.0 False NC
ENSDARG00000111514 Shield 0.0 False NC
ENSDARG00000111514 75pc-epiboly 0.0 False NC
ENSDARG00000111514 1-4-somites 0.0 False NC
ENSDARG00000111514 14-19-somites 0.0 False NC
ENSDARG00000111514 20-25-somites 0.0 False NC
ENSDARG00000111514 Prim-5 0.0 False NC
ENSDARG00000111514 Prim-15 0.0 False NC
ENSDARG00000111514 Prim-25 0.0 False NC
ENSDARG00000111514 Long-pec 0.0 False NC
ENSDARG00000111514 Protruding-mouth 0.0 False NC
ENSDARG00000111514 Day-4 0.0 False NC
ENSDARG00000111514 Day-5 0.0 False NC
ENSDARG00000111515 1-cell 0.0029602843769667934 False NC
ENSDARG00000111515 2-cell 0.0759704781454613 False NC
ENSDARG00000111515 128-cell 0.2935011643047019 False NC
ENSDARG00000111515 1k-cell 0.1903413059354208 False NC
ENSDARG00000111515 Dome 0.05520058355237286 False NC
ENSDARG00000111515 50pc-epiboly 0.11265713785131415 False NC
ENSDARG00000111515 Shield 0.1199395079846125 False NC
ENSDARG00000111515 75pc-epiboly 0.19492586413418284 False NC
ENSDARG00000111515 1-4-somites 0.24548057436238832 False NC
ENSDARG00000111515 14-19-somites 0.21680722636399036 False NC
ENSDARG00000111515 20-25-somites 0.23380123634845754 False NC
ENSDARG00000111515 Prim-5 0.11571382011803413 False NC
ENSDARG00000111515 Prim-15 0.11727391105523677 False NC
ENSDARG00000111515 Prim-25 0.10668227826362076 False NC
ENSDARG00000111515 Long-pec 0.0931013414805312 False NC
ENSDARG00000111515 Protruding-mouth 0.05649275678108524 False NC
ENSDARG00000111515 Day-4 0.08973354773205582 False NC
ENSDARG00000111515 Day-5 0.12523526180533479 False NC
ENSDARG00000111518 1-cell 0.0 False NC
ENSDARG00000111518 2-cell 0.0 False NC
ENSDARG00000111518 128-cell 0.0 False NC
ENSDARG00000111518 1k-cell 0.0 False NC
ENSDARG00000111518 Dome 0.002186376054427317 False NC
ENSDARG00000111518 50pc-epiboly 0.004576519224930207 False NC
ENSDARG00000111518 Shield 0.008445413721269448 False NC
ENSDARG00000111518 75pc-epiboly 0.006812287985312271 False NC
ENSDARG00000111518 1-4-somites 0.004273826849489544 False NC
ENSDARG00000111518 14-19-somites 0.010472276357132007 False NC
ENSDARG00000111518 20-25-somites 0.0021535727196711546 False NC
ENSDARG00000111518 Prim-5 0.002291587418023813 False NC
ENSDARG00000111518 Prim-15 0.010043171185228543 False NC
ENSDARG00000111518 Prim-25 0.009389899873312152 False NC
ENSDARG00000111518 Long-pec 0.004758120424811462 False NC
ENSDARG00000111518 Protruding-mouth 0.009421289469373968 False NC
ENSDARG00000111518 Day-4 0.045019262247794796 False NC
ENSDARG00000111518 Day-5 0.04289987982563244 False NC
ENSDARG00000111519 1-cell 0.0 False NC
ENSDARG00000111519 2-cell 0.0 False NC
ENSDARG00000111519 128-cell 0.0 False NC
ENSDARG00000111519 1k-cell 0.0 False NC
ENSDARG00000111519 Dome 0.0 False NC
ENSDARG00000111519 50pc-epiboly 0.0 False NC
ENSDARG00000111519 Shield 0.0 False NC
ENSDARG00000111519 75pc-epiboly 0.0 False NC
ENSDARG00000111519 1-4-somites 0.0 False NC
ENSDARG00000111519 14-19-somites 0.0 False NC
ENSDARG00000111519 20-25-somites 0.0 False NC
ENSDARG00000111519 Prim-5 0.0 False NC
ENSDARG00000111519 Prim-15 0.0 False NC
ENSDARG00000111519 Prim-25 0.0 False NC
ENSDARG00000111519 Long-pec 0.0 False NC
ENSDARG00000111519 Protruding-mouth 0.0 False NC
ENSDARG00000111519 Day-4 0.0 False NC
ENSDARG00000111519 Day-5 0.0 False NC
ENSDARG00000111520 1-cell 0.0 False NC
ENSDARG00000111520 2-cell 0.0 False NC
ENSDARG00000111520 128-cell 0.0 False NC
ENSDARG00000111520 1k-cell 0.0 False NC
ENSDARG00000111520 Dome 0.0 False NC
ENSDARG00000111520 50pc-epiboly 0.0 False NC
ENSDARG00000111520 Shield 0.0 False NC
ENSDARG00000111520 75pc-epiboly 0.0 False NC
ENSDARG00000111520 1-4-somites 0.0 False NC
ENSDARG00000111520 14-19-somites 0.0 False NC
ENSDARG00000111520 20-25-somites 0.0 False NC
ENSDARG00000111520 Prim-5 0.0 False NC
ENSDARG00000111520 Prim-15 0.0 False NC
ENSDARG00000111520 Prim-25 0.0 False NC
ENSDARG00000111520 Long-pec 0.0 False NC
ENSDARG00000111520 Protruding-mouth 0.0 False NC
ENSDARG00000111520 Day-4 0.0 False NC
ENSDARG00000111520 Day-5 0.0 False NC
ENSDARG00000111522 1-cell 0.0 False NC
ENSDARG00000111522 2-cell 0.0 False NC
ENSDARG00000111522 128-cell 0.0 False NC
ENSDARG00000111522 1k-cell 0.0 False NC
ENSDARG00000111522 Dome 0.0008740758104711236 False NC
ENSDARG00000111522 50pc-epiboly 0.0 False NC
ENSDARG00000111522 Shield 0.000844083046490841 False NC
ENSDARG00000111522 75pc-epiboly 0.0 False NC
ENSDARG00000111522 1-4-somites 0.0017086029915651037 False NC
ENSDARG00000111522 14-19-somites 0.0 False NC
ENSDARG00000111522 20-25-somites 0.0 False NC
ENSDARG00000111522 Prim-5 0.0045806875848703205 False NC
ENSDARG00000111522 Prim-15 0.0030113162517214744 False NC
ENSDARG00000111522 Prim-25 0.0009384804052107388 False NC
ENSDARG00000111522 Long-pec 0.0 False NC
ENSDARG00000111522 Protruding-mouth 0.006591323629306045 False NC
ENSDARG00000111522 Day-4 0.006630817150710122 False NC
ENSDARG00000111522 Day-5 0.006431489762209278 False NC
ENSDARG00000111523 1-cell 0.0 False NC
ENSDARG00000111523 2-cell 0.0 False NC
ENSDARG00000111523 128-cell 0.0 False NC
ENSDARG00000111523 1k-cell 0.0 False NC
ENSDARG00000111523 Dome 0.0 False NC
ENSDARG00000111523 50pc-epiboly 0.0 False NC
ENSDARG00000111523 Shield 0.0 False NC
ENSDARG00000111523 75pc-epiboly 0.0 False NC
ENSDARG00000111523 1-4-somites 0.06159885220025148 False NC
ENSDARG00000111523 14-19-somites 0.0 False NC
ENSDARG00000111523 20-25-somites 0.0 False NC
ENSDARG00000111523 Prim-5 0.0 False NC
ENSDARG00000111523 Prim-15 0.07237633147615787 False NC
ENSDARG00000111523 Prim-25 0.0 False NC
ENSDARG00000111523 Long-pec 0.0 False NC
ENSDARG00000111523 Protruding-mouth 0.0 False NC
ENSDARG00000111523 Day-4 0.0 False NC
ENSDARG00000111523 Day-5 0.0 False NC
ENSDARG00000111524 1-cell 0.0 False NC
ENSDARG00000111524 2-cell 0.0 False NC
ENSDARG00000111524 128-cell 0.0 False NC
ENSDARG00000111524 1k-cell 0.0 False NC
ENSDARG00000111524 Dome 0.0 False NC
ENSDARG00000111524 50pc-epiboly 0.0 False NC
ENSDARG00000111524 Shield 0.0 False NC
ENSDARG00000111524 75pc-epiboly 0.0 False NC
ENSDARG00000111524 1-4-somites 0.0 False NC
ENSDARG00000111524 14-19-somites 0.0 False NC
ENSDARG00000111524 20-25-somites 0.0 False NC
ENSDARG00000111524 Prim-5 0.0 False NC
ENSDARG00000111524 Prim-15 0.0 False NC
ENSDARG00000111524 Prim-25 0.0 False NC
ENSDARG00000111524 Long-pec 0.0 False NC
ENSDARG00000111524 Protruding-mouth 0.0 False NC
ENSDARG00000111524 Day-4 0.0 False NC
ENSDARG00000111524 Day-5 0.0 False NC
ENSDARG00000111526 1-cell 0.019194337713369872 False NC
ENSDARG00000111526 2-cell 0.01824403069135632 False NC
ENSDARG00000111526 128-cell 0.017620806069139166 False NC
ENSDARG00000111526 1k-cell 0.0 False NC
ENSDARG00000111526 Dome 0.08947946444971056 False NC
ENSDARG00000111526 50pc-epiboly 0.0 False NC
ENSDARG00000111526 Shield 0.03456363763704718 False NC
ENSDARG00000111526 75pc-epiboly 0.22303935477837214 False NC
ENSDARG00000111526 1-4-somites 0.017491032106244246 False NC
ENSDARG00000111526 14-19-somites 0.051430512776137194 False NC
ENSDARG00000111526 20-25-somites 0.1233917406418991 False NC
ENSDARG00000111526 Prim-5 0.43141254984500144 False NC
ENSDARG00000111526 Prim-15 0.49323129598566845 False NC
ENSDARG00000111526 Prim-25 0.24978872533357235 False NC
ENSDARG00000111526 Long-pec 0.428407064915432 False NC
ENSDARG00000111526 Protruding-mouth 0.154229997980122 False NC
ENSDARG00000111526 Day-4 0.6787992075763991 False NC
ENSDARG00000111526 Day-5 0.8778586519874786 False NC
ENSDARG00000111527 1-cell 0.0 False NC
ENSDARG00000111527 2-cell 0.0 False NC
ENSDARG00000111527 128-cell 0.0 False NC
ENSDARG00000111527 1k-cell 0.0 False NC
ENSDARG00000111527 Dome 0.0 False NC
ENSDARG00000111527 50pc-epiboly 0.06428458148577812 False NC
ENSDARG00000111527 Shield 0.0 False NC
ENSDARG00000111527 75pc-epiboly 0.0 False NC
ENSDARG00000111527 1-4-somites 0.0 False NC
ENSDARG00000111527 14-19-somites 0.0 False NC
ENSDARG00000111527 20-25-somites 0.0 False NC
ENSDARG00000111527 Prim-5 0.0 False NC
ENSDARG00000111527 Prim-15 0.0 False NC
ENSDARG00000111527 Prim-25 0.06594813152548683 False NC
ENSDARG00000111527 Long-pec 0.0 False NC
ENSDARG00000111527 Protruding-mouth 0.0 False NC
ENSDARG00000111527 Day-4 0.0 False NC
ENSDARG00000111527 Day-5 0.0 False NC
ENSDARG00000111528 1-cell 0.11928961801403784 False NC
ENSDARG00000111528 2-cell 0.2519635952258929 False NC
ENSDARG00000111528 128-cell 0.8375516132863208 False NC
ENSDARG00000111528 1k-cell 0.8366698035951934 False NC
ENSDARG00000111528 Dome 0.7970766615814371 False NC
ENSDARG00000111528 50pc-epiboly 0.5841694648343884 False NC
ENSDARG00000111528 Shield 0.38386853309175806 False NC
ENSDARG00000111528 75pc-epiboly 0.14973869726169484 False NC
ENSDARG00000111528 1-4-somites 0.362346189413244 False NC
ENSDARG00000111528 14-19-somites 0.4005266276300198 False NC
ENSDARG00000111528 20-25-somites 0.5781874584334512 False NC
ENSDARG00000111528 Prim-5 0.7620358450225563 False NC
ENSDARG00000111528 Prim-15 0.7426852314873715 False NC
ENSDARG00000111528 Prim-25 0.9531088585175359 False NC
ENSDARG00000111528 Long-pec 0.907663189733056 False NC
ENSDARG00000111528 Protruding-mouth 1.5487097942952788 False NC
ENSDARG00000111528 Day-4 1.995476223660836 False NC
ENSDARG00000111528 Day-5 2.1343078799120123 False NC
ENSDARG00000111532 1-cell 0.0 False NC
ENSDARG00000111532 2-cell 0.0 False NC
ENSDARG00000111532 128-cell 0.0 False NC
ENSDARG00000111532 1k-cell 0.0 False NC
ENSDARG00000111532 Dome 0.0 False NC
ENSDARG00000111532 50pc-epiboly 0.0 False NC
ENSDARG00000111532 Shield 0.0 False NC
ENSDARG00000111532 75pc-epiboly 0.0 False NC
ENSDARG00000111532 1-4-somites 0.0 False NC
ENSDARG00000111532 14-19-somites 0.0 False NC
ENSDARG00000111532 20-25-somites 0.0 False NC
ENSDARG00000111532 Prim-5 0.0 False NC
ENSDARG00000111532 Prim-15 0.0 False NC
ENSDARG00000111532 Prim-25 0.0 False NC
ENSDARG00000111532 Long-pec 0.0 False NC
ENSDARG00000111532 Protruding-mouth 0.0 False NC
ENSDARG00000111532 Day-4 0.0 False NC
ENSDARG00000111532 Day-5 0.0 False NC
ENSDARG00000111536 1-cell 0.060261292821044955 False NC
ENSDARG00000111536 2-cell 0.057277770775188454 False NC
ENSDARG00000111536 128-cell 0.11064227066668779 False NC
ENSDARG00000111536 1k-cell 0.17692692980298574 False NC
ENSDARG00000111536 Dome 0.355836940020942 False NC
ENSDARG00000111536 50pc-epiboly 0.7252363895785717 False NC
ENSDARG00000111536 Shield 0.6691681007637623 False NC
ENSDARG00000111536 75pc-epiboly 0.6613376217265685 False NC
ENSDARG00000111536 1-4-somites 0.6955736023645969 False NC
ENSDARG00000111536 14-19-somites 0.6279306792435355 False NC
ENSDARG00000111536 20-25-somites 0.6087599164558809 False NC
ENSDARG00000111536 Prim-5 0.25518335860396957 False NC
ENSDARG00000111536 Prim-15 0.19356460743623619 False NC
ENSDARG00000111536 Prim-25 0.2211903739537 False NC
ENSDARG00000111536 Long-pec 0.06113631476065891 False NC
ENSDARG00000111536 Protruding-mouth 0.040350871564566806 False NC
ENSDARG00000111536 Day-4 0.02029632182122124 False NC
ENSDARG00000111536 Day-5 0.0 False NC
ENSDARG00000111541 1-cell 0.0 False NC
ENSDARG00000111541 2-cell 0.0 False NC
ENSDARG00000111541 128-cell 0.0 False NC
ENSDARG00000111541 1k-cell 0.0 False NC
ENSDARG00000111541 Dome 0.0 False NC
ENSDARG00000111541 50pc-epiboly 0.0 False NC
ENSDARG00000111541 Shield 0.0 False NC
ENSDARG00000111541 75pc-epiboly 0.0 False NC
ENSDARG00000111541 1-4-somites 0.0 False NC
ENSDARG00000111541 14-19-somites 0.0 False NC
ENSDARG00000111541 20-25-somites 0.0 False NC
ENSDARG00000111541 Prim-5 0.0 False NC
ENSDARG00000111541 Prim-15 0.0 False NC
ENSDARG00000111541 Prim-25 0.0 False NC
ENSDARG00000111541 Long-pec 0.0 False NC
ENSDARG00000111541 Protruding-mouth 0.0 False NC
ENSDARG00000111541 Day-4 0.0 False NC
ENSDARG00000111541 Day-5 0.0 False NC
ENSDARG00000111552 1-cell 0.0 False NC
ENSDARG00000111552 2-cell 0.0 False NC
ENSDARG00000111552 128-cell 0.0 False NC
ENSDARG00000111552 1k-cell 0.0 False NC
ENSDARG00000111552 Dome 0.16041489501950124 False NC
ENSDARG00000111552 50pc-epiboly 0.335780228444829 False NC
ENSDARG00000111552 Shield 0.2675726273813662 False NC
ENSDARG00000111552 75pc-epiboly 0.4392349466586151 False NC
ENSDARG00000111552 1-4-somites 0.3420781329430464 False NC
ENSDARG00000111552 14-19-somites 0.36322152886165304 False NC
ENSDARG00000111552 20-25-somites 0.2298299739463944 False NC
ENSDARG00000111552 Prim-5 0.13756440767955827 False NC
ENSDARG00000111552 Prim-15 0.08373519235169169 False NC
ENSDARG00000111552 Prim-25 0.06263082108657904 False NC
ENSDARG00000111552 Long-pec 0.07934189742580482 False NC
ENSDARG00000111552 Protruding-mouth 0.09426028548583916 False NC
ENSDARG00000111552 Day-4 0.07902089079288348 False NC
ENSDARG00000111552 Day-5 0.0357678827017031 False NC
ENSDARG00000111557 1-cell 0.052172528683991935 False NC
ENSDARG00000111557 2-cell 0.0 False NC
ENSDARG00000111557 128-cell 0.0 False NC
ENSDARG00000111557 1k-cell 0.0 False NC
ENSDARG00000111557 Dome 0.24321599397404553 False NC
ENSDARG00000111557 50pc-epiboly 0.25454968507791337 False NC
ENSDARG00000111557 Shield 0.23487035642624346 False NC
ENSDARG00000111557 75pc-epiboly 0.45468593297939963 False NC
ENSDARG00000111557 1-4-somites 0.2852564296521713 False NC
ENSDARG00000111557 14-19-somites 0.18639246241016164 False NC
ENSDARG00000111557 20-25-somites 0.5270471759920043 False NC
ENSDARG00000111557 Prim-5 0.20393590042279036 False NC
ENSDARG00000111557 Prim-15 0.05586092697824265 False NC
ENSDARG00000111557 Prim-25 0.20890951731563617 False NC
ENSDARG00000111557 Long-pec 0.10586019602852348 False NC
ENSDARG00000111557 Protruding-mouth 0.0 False NC
ENSDARG00000111557 Day-4 0.10543189993037072 False NC
ENSDARG00000111557 Day-5 0.23861258661404622 False NC
ENSDARG00000111562 1-cell 0.0 False NC
ENSDARG00000111562 2-cell 0.0 False NC
ENSDARG00000111562 128-cell 0.0 False NC
ENSDARG00000111562 1k-cell 0.0 False NC
ENSDARG00000111562 Dome 0.0 False NC
ENSDARG00000111562 50pc-epiboly 0.0 False NC
ENSDARG00000111562 Shield 0.0 False NC
ENSDARG00000111562 75pc-epiboly 0.0 False NC
ENSDARG00000111562 1-4-somites 0.06054588036776855 False NC
ENSDARG00000111562 14-19-somites 0.0 False NC
ENSDARG00000111562 20-25-somites 0.0 False NC
ENSDARG00000111562 Prim-5 0.0 False NC
ENSDARG00000111562 Prim-15 0.0 False NC
ENSDARG00000111562 Prim-25 0.0 False NC
ENSDARG00000111562 Long-pec 0.0 False NC
ENSDARG00000111562 Protruding-mouth 0.0 False NC
ENSDARG00000111562 Day-4 0.0 False NC
ENSDARG00000111562 Day-5 0.0 False NC
ENSDARG00000111563 1-cell 0.0 False NC
ENSDARG00000111563 2-cell 0.0 False NC
ENSDARG00000111563 128-cell 0.0 False NC
ENSDARG00000111563 1k-cell 0.0 False NC
ENSDARG00000111563 Dome 0.0 False NC
ENSDARG00000111563 50pc-epiboly 0.0 False NC
ENSDARG00000111563 Shield 0.0 False NC
ENSDARG00000111563 75pc-epiboly 0.0 False NC
ENSDARG00000111563 1-4-somites 0.0 False NC
ENSDARG00000111563 14-19-somites 0.0 False NC
ENSDARG00000111563 20-25-somites 0.0 False NC
ENSDARG00000111563 Prim-5 0.0 False NC
ENSDARG00000111563 Prim-15 0.0 False NC
ENSDARG00000111563 Prim-25 0.0 False NC
ENSDARG00000111563 Long-pec 0.0 False NC
ENSDARG00000111563 Protruding-mouth 0.0 False NC
ENSDARG00000111563 Day-4 0.0 False NC
ENSDARG00000111563 Day-5 0.0 False NC
ENSDARG00000111564 1-cell 0.0 False NC
ENSDARG00000111564 2-cell 0.0 False NC
ENSDARG00000111564 128-cell 0.0 False NC
ENSDARG00000111564 1k-cell 0.0 False NC
ENSDARG00000111564 Dome 0.0 False NC
ENSDARG00000111564 50pc-epiboly 0.0 False NC
ENSDARG00000111564 Shield 0.0 False NC
ENSDARG00000111564 75pc-epiboly 0.0 False NC
ENSDARG00000111564 1-4-somites 0.0 False NC
ENSDARG00000111564 14-19-somites 0.0 False NC
ENSDARG00000111564 20-25-somites 0.0 False NC
ENSDARG00000111564 Prim-5 0.0 False NC
ENSDARG00000111564 Prim-15 0.0 False NC
ENSDARG00000111564 Prim-25 0.0 False NC
ENSDARG00000111564 Long-pec 0.0 False NC
ENSDARG00000111564 Protruding-mouth 0.0 False NC
ENSDARG00000111564 Day-4 0.0 False NC
ENSDARG00000111564 Day-5 0.0 False NC
ENSDARG00000111565 1-cell 0.0 False NC
ENSDARG00000111565 2-cell 0.0 False NC
ENSDARG00000111565 128-cell 0.0 False NC
ENSDARG00000111565 1k-cell 0.0 False NC
ENSDARG00000111565 Dome 0.0 False NC
ENSDARG00000111565 50pc-epiboly 0.0 False NC
ENSDARG00000111565 Shield 0.0 False NC
ENSDARG00000111565 75pc-epiboly 0.0 False NC
ENSDARG00000111565 1-4-somites 0.0 False NC
ENSDARG00000111565 14-19-somites 0.0 False NC
ENSDARG00000111565 20-25-somites 0.0 False NC
ENSDARG00000111565 Prim-5 0.0 False NC
ENSDARG00000111565 Prim-15 0.0 False NC
ENSDARG00000111565 Prim-25 0.06708516827592625 False NC
ENSDARG00000111565 Long-pec 0.0 False NC
ENSDARG00000111565 Protruding-mouth 0.0 False NC
ENSDARG00000111565 Day-4 0.0 False NC
ENSDARG00000111565 Day-5 0.0 False NC
ENSDARG00000111566 1-cell 0.0 False NC
ENSDARG00000111566 2-cell 0.0 False NC
ENSDARG00000111566 128-cell 0.0 False NC
ENSDARG00000111566 1k-cell 0.0 False NC
ENSDARG00000111566 Dome 0.0 False NC
ENSDARG00000111566 50pc-epiboly 0.0 False NC
ENSDARG00000111566 Shield 0.0 False NC
ENSDARG00000111566 75pc-epiboly 0.0 False NC
ENSDARG00000111566 1-4-somites 0.0 False NC
ENSDARG00000111566 14-19-somites 0.0 False NC
ENSDARG00000111566 20-25-somites 0.0 False NC
ENSDARG00000111566 Prim-5 0.0 False NC
ENSDARG00000111566 Prim-15 0.0 False NC
ENSDARG00000111566 Prim-25 0.0 False NC
ENSDARG00000111566 Long-pec 0.0 False NC
ENSDARG00000111566 Protruding-mouth 0.0 False NC
ENSDARG00000111566 Day-4 0.0 False NC
ENSDARG00000111566 Day-5 0.0 False NC
ENSDARG00000111575 1-cell 0.0 False NC
ENSDARG00000111575 2-cell 0.0 False NC
ENSDARG00000111575 128-cell 0.0 False NC
ENSDARG00000111575 1k-cell 0.0 False NC
ENSDARG00000111575 Dome 0.0 False NC
ENSDARG00000111575 50pc-epiboly 0.0 False NC
ENSDARG00000111575 Shield 0.0 False NC
ENSDARG00000111575 75pc-epiboly 0.0 False NC
ENSDARG00000111575 1-4-somites 0.0 False NC
ENSDARG00000111575 14-19-somites 0.0 False NC
ENSDARG00000111575 20-25-somites 0.0 False NC
ENSDARG00000111575 Prim-5 0.0 False NC
ENSDARG00000111575 Prim-15 0.0 False NC
ENSDARG00000111575 Prim-25 0.0 False NC
ENSDARG00000111575 Long-pec 0.0 False NC
ENSDARG00000111575 Protruding-mouth 0.0 False NC
ENSDARG00000111575 Day-4 0.0 False NC
ENSDARG00000111575 Day-5 0.0 False NC
ENSDARG00000111577 1-cell 0.0 False NC
ENSDARG00000111577 2-cell 0.0 False NC
ENSDARG00000111577 128-cell 0.0 False NC
ENSDARG00000111577 1k-cell 0.0 False NC
ENSDARG00000111577 Dome 0.0 False NC
ENSDARG00000111577 50pc-epiboly 0.0 False NC
ENSDARG00000111577 Shield 0.0 False NC
ENSDARG00000111577 75pc-epiboly 0.0 False NC
ENSDARG00000111577 1-4-somites 0.0 False NC
ENSDARG00000111577 14-19-somites 0.0 False NC
ENSDARG00000111577 20-25-somites 0.0 False NC
ENSDARG00000111577 Prim-5 0.0 False NC
ENSDARG00000111577 Prim-15 0.0 False NC
ENSDARG00000111577 Prim-25 0.0 False NC
ENSDARG00000111577 Long-pec 0.0 False NC
ENSDARG00000111577 Protruding-mouth 0.0 False NC
ENSDARG00000111577 Day-4 0.0 False NC
ENSDARG00000111577 Day-5 0.0 False NC
ENSDARG00000111578 1-cell 0.0 False NC
ENSDARG00000111578 2-cell 0.0 False NC
ENSDARG00000111578 128-cell 0.0 False NC
ENSDARG00000111578 1k-cell 0.0 False NC
ENSDARG00000111578 Dome 0.0 False NC
ENSDARG00000111578 50pc-epiboly 0.0 False NC
ENSDARG00000111578 Shield 0.0 False NC
ENSDARG00000111578 75pc-epiboly 0.0 False NC
ENSDARG00000111578 1-4-somites 0.0 False NC
ENSDARG00000111578 14-19-somites 0.0 False NC
ENSDARG00000111578 20-25-somites 0.0 False NC
ENSDARG00000111578 Prim-5 0.0 False NC
ENSDARG00000111578 Prim-15 0.0 False NC
ENSDARG00000111578 Prim-25 0.0 False NC
ENSDARG00000111578 Long-pec 0.0 False NC
ENSDARG00000111578 Protruding-mouth 0.0 False NC
ENSDARG00000111578 Day-4 0.0 False NC
ENSDARG00000111578 Day-5 0.0 False NC
ENSDARG00000111583 1-cell 0.0 False NC
ENSDARG00000111583 2-cell 0.0 False NC
ENSDARG00000111583 128-cell 0.0 False NC
ENSDARG00000111583 1k-cell 0.0 False NC
ENSDARG00000111583 Dome 0.0056920182882931065 False NC
ENSDARG00000111583 50pc-epiboly 0.0019857540877805807 False NC
ENSDARG00000111583 Shield 0.001832234717670695 False NC
ENSDARG00000111583 75pc-epiboly 0.0 False NC
ENSDARG00000111583 1-4-somites 0.0 False NC
ENSDARG00000111583 14-19-somites 0.012722993343834987 False NC
ENSDARG00000111583 20-25-somites 0.00934436330590298 False NC
ENSDARG00000111583 Prim-5 0.007954567843716167 False NC
ENSDARG00000111583 Prim-15 0.002178868617737737 False NC
ENSDARG00000111583 Prim-25 0.004074282471208087 False NC
ENSDARG00000111583 Long-pec 0.0 False NC
ENSDARG00000111583 Protruding-mouth 0.006131853650060479 False NC
ENSDARG00000111583 Day-4 0.08019172388683041 False NC
ENSDARG00000111583 Day-5 0.1256463921398309 False NC
ENSDARG00000111585 1-cell 0.0 False NC
ENSDARG00000111585 2-cell 0.0 False NC
ENSDARG00000111585 128-cell 0.0 False NC
ENSDARG00000111585 1k-cell 0.0 False NC
ENSDARG00000111585 Dome 0.0 False NC
ENSDARG00000111585 50pc-epiboly 0.0 False NC
ENSDARG00000111585 Shield 0.009561662051232314 False NC
ENSDARG00000111585 75pc-epiboly 0.0 False NC
ENSDARG00000111585 1-4-somites 0.609677164195112 False NC
ENSDARG00000111585 14-19-somites 0.27506893103630753 False NC
ENSDARG00000111585 20-25-somites 0.5851716037467113 False NC
ENSDARG00000111585 Prim-5 0.6849404524445766 False NC
ENSDARG00000111585 Prim-15 0.8186830937467038 False NC
ENSDARG00000111585 Prim-25 0.7547997895089189 False NC
ENSDARG00000111585 Long-pec 0.39863883927954225 False NC
ENSDARG00000111585 Protruding-mouth 0.44799389782135846 False NC
ENSDARG00000111585 Day-4 0.41848686509247557 False NC
ENSDARG00000111585 Day-5 0.6556956529701556 False NC
ENSDARG00000111586 1-cell 0.0 False NC
ENSDARG00000111586 2-cell 0.0 False NC
ENSDARG00000111586 128-cell 0.0 False NC
ENSDARG00000111586 1k-cell 0.0 False NC
ENSDARG00000111586 Dome 1.1899433257416734 False NC
ENSDARG00000111586 50pc-epiboly 2.264352422484125 False NC
ENSDARG00000111586 Shield 1.9848297881871495 False NC
ENSDARG00000111586 75pc-epiboly 2.1346863619646435 False NC
ENSDARG00000111586 1-4-somites 3.383339941745156 False NC
ENSDARG00000111586 14-19-somites 2.2798301932108576 False NC
ENSDARG00000111586 20-25-somites 2.3441799768002576 False NC
ENSDARG00000111586 Prim-5 0.45352909198501135 False NC
ENSDARG00000111586 Prim-15 0.24845606327636283 False NC
ENSDARG00000111586 Prim-25 0.6968847331349951 False NC
ENSDARG00000111586 Long-pec 0.1177102179720149 False NC
ENSDARG00000111586 Protruding-mouth 0.11653572608572652 False NC
ENSDARG00000111586 Day-4 0.35170193484235607 False NC
ENSDARG00000111586 Day-5 0.13266147539363016 False NC
ENSDARG00000111587 1-cell 0.0 False NC
ENSDARG00000111587 2-cell 0.0 False NC
ENSDARG00000111587 128-cell 0.035771561192989285 False NC
ENSDARG00000111587 1k-cell 0.017160581913221923 False NC
ENSDARG00000111587 Dome 0.018165004061219438 False NC
ENSDARG00000111587 50pc-epiboly 0.0 False NC
ENSDARG00000111587 Shield 0.0 False NC
ENSDARG00000111587 75pc-epiboly 0.0 False NC
ENSDARG00000111587 1-4-somites 0.0 False NC
ENSDARG00000111587 14-19-somites 0.017401301315234388 False NC
ENSDARG00000111587 20-25-somites 0.1789246507696711 False NC
ENSDARG00000111587 Prim-5 0.49501734225431687 False NC
ENSDARG00000111587 Prim-15 1.1264586928995999 False NC
ENSDARG00000111587 Prim-25 0.9946763296250118 False NC
ENSDARG00000111587 Long-pec 0.9487620576390976 False NC
ENSDARG00000111587 Protruding-mouth 0.8805895091440237 False NC
ENSDARG00000111587 Day-4 1.5551865840606438 False NC
ENSDARG00000111587 Day-5 2.2053723465813255 False NC
ENSDARG00000111588 1-cell 0.002331645703033833 False NC
ENSDARG00000111588 2-cell 0.004432412975404506 False NC
ENSDARG00000111588 128-cell 0.03638849723635968 False NC
ENSDARG00000111588 1k-cell 0.06161132738490296 False NC
ENSDARG00000111588 Dome 0.028260910637536062 False NC
ENSDARG00000111588 50pc-epiboly 0.018201753126147135 False NC
ENSDARG00000111588 Shield 0.02309253234448788 False NC
ENSDARG00000111588 75pc-epiboly 0.04515643805500936 False NC
ENSDARG00000111588 1-4-somites 0.08286468269889859 False NC
ENSDARG00000111588 14-19-somites 0.08330077054323361 False NC
ENSDARG00000111588 20-25-somites 0.09421719162904456 False NC
ENSDARG00000111588 Prim-5 0.06835583944885068 False NC
ENSDARG00000111588 Prim-15 0.059915619338391034 False NC
ENSDARG00000111588 Prim-25 0.09803207553698642 False NC
ENSDARG00000111588 Long-pec 0.09935109579281642 False NC
ENSDARG00000111588 Protruding-mouth 0.14285588257719384 False NC
ENSDARG00000111588 Day-4 0.1531355655107439 False NC
ENSDARG00000111588 Day-5 0.1492938979234854 False NC
ENSDARG00000111592 1-cell 0.0 False NC
ENSDARG00000111592 2-cell 0.0 False NC
ENSDARG00000111592 128-cell 0.0 False NC
ENSDARG00000111592 1k-cell 0.0 False NC
ENSDARG00000111592 Dome 0.0 False NC
ENSDARG00000111592 50pc-epiboly 0.0 False NC
ENSDARG00000111592 Shield 0.0 False NC
ENSDARG00000111592 75pc-epiboly 0.0 False NC
ENSDARG00000111592 1-4-somites 0.0 False NC
ENSDARG00000111592 14-19-somites 0.0 False NC
ENSDARG00000111592 20-25-somites 0.0 False NC
ENSDARG00000111592 Prim-5 0.0 False NC
ENSDARG00000111592 Prim-15 0.0 False NC
ENSDARG00000111592 Prim-25 0.0 False NC
ENSDARG00000111592 Long-pec 0.0 False NC
ENSDARG00000111592 Protruding-mouth 0.0 False NC
ENSDARG00000111592 Day-4 0.0 False NC
ENSDARG00000111592 Day-5 0.0 False NC
ENSDARG00000111594 1-cell 0.0 False NC
ENSDARG00000111594 2-cell 0.0 False NC
ENSDARG00000111594 128-cell 0.0 False NC
ENSDARG00000111594 1k-cell 0.0 False NC
ENSDARG00000111594 Dome 0.0 False NC
ENSDARG00000111594 50pc-epiboly 0.0 False NC
ENSDARG00000111594 Shield 0.0 False NC
ENSDARG00000111594 75pc-epiboly 0.0 False NC
ENSDARG00000111594 1-4-somites 0.0 False NC
ENSDARG00000111594 14-19-somites 0.0 False NC
ENSDARG00000111594 20-25-somites 0.0 False NC
ENSDARG00000111594 Prim-5 0.0 False NC
ENSDARG00000111594 Prim-15 0.0 False NC
ENSDARG00000111594 Prim-25 0.0 False NC
ENSDARG00000111594 Long-pec 0.0 False NC
ENSDARG00000111594 Protruding-mouth 0.0 False NC
ENSDARG00000111594 Day-4 0.0 False NC
ENSDARG00000111594 Day-5 0.0 False NC
ENSDARG00000111595 1-cell 0.053704364586630735 False NC
ENSDARG00000111595 2-cell 0.13399437049221546 False NC
ENSDARG00000111595 128-cell 0.1479052115647951 False NC
ENSDARG00000111595 1k-cell 0.1419082317798041 False NC
ENSDARG00000111595 Dome 0.2378391982523395 False NC
ENSDARG00000111595 50pc-epiboly 0.24892233452696816 False NC
ENSDARG00000111595 Shield 0.1450598263523742 False NC
ENSDARG00000111595 75pc-epiboly 0.13651048592329124 False NC
ENSDARG00000111595 1-4-somites 0.12234659763435096 False NC
ENSDARG00000111595 14-19-somites 0.1019283478594429 False NC
ENSDARG00000111595 20-25-somites 0.11097036630637117 False NC
ENSDARG00000111595 Prim-5 0.06560114240715839 False NC
ENSDARG00000111595 Prim-15 0.05750105782216343 False NC
ENSDARG00000111595 Prim-25 0.0739211353368583 False NC
ENSDARG00000111595 Long-pec 0.0408631326638601 False NC
ENSDARG00000111595 Protruding-mouth 0.04045540750126257 False NC
ENSDARG00000111595 Day-4 0.033914838276393 False NC
ENSDARG00000111595 Day-5 0.1381603966534698 False NC
ENSDARG00000111597 1-cell 0.0 False NC
ENSDARG00000111597 2-cell 0.0 False NC
ENSDARG00000111597 128-cell 0.0 False NC
ENSDARG00000111597 1k-cell 0.0 False NC
ENSDARG00000111597 Dome 0.0 False NC
ENSDARG00000111597 50pc-epiboly 0.0 False NC
ENSDARG00000111597 Shield 0.0 False NC
ENSDARG00000111597 75pc-epiboly 0.0 False NC
ENSDARG00000111597 1-4-somites 0.0 False NC
ENSDARG00000111597 14-19-somites 0.0 False NC
ENSDARG00000111597 20-25-somites 0.0 False NC
ENSDARG00000111597 Prim-5 0.0 False NC
ENSDARG00000111597 Prim-15 0.06994351361141307 False NC
ENSDARG00000111597 Prim-25 0.0 False NC
ENSDARG00000111597 Long-pec 0.0 False NC
ENSDARG00000111597 Protruding-mouth 0.0 False NC
ENSDARG00000111597 Day-4 0.0 False NC
ENSDARG00000111597 Day-5 0.0 False NC
ENSDARG00000111599 1-cell 0.0 False NC
ENSDARG00000111599 2-cell 0.0 False NC
ENSDARG00000111599 128-cell 0.0 False NC
ENSDARG00000111599 1k-cell 0.0 False NC
ENSDARG00000111599 Dome 0.0 False NC
ENSDARG00000111599 50pc-epiboly 0.0 False NC
ENSDARG00000111599 Shield 0.0 False NC
ENSDARG00000111599 75pc-epiboly 0.0 False NC
ENSDARG00000111599 1-4-somites 0.0 False NC
ENSDARG00000111599 14-19-somites 0.0 False NC
ENSDARG00000111599 20-25-somites 0.0 False NC
ENSDARG00000111599 Prim-5 0.0 False NC
ENSDARG00000111599 Prim-15 0.0 False NC
ENSDARG00000111599 Prim-25 0.0 False NC
ENSDARG00000111599 Long-pec 0.0 False NC
ENSDARG00000111599 Protruding-mouth 0.0 False NC
ENSDARG00000111599 Day-4 0.0 False NC
ENSDARG00000111599 Day-5 0.0 False NC
ENSDARG00000111600 1-cell 0.0 False NC
ENSDARG00000111600 2-cell 0.0 False NC
ENSDARG00000111600 128-cell 0.0 False NC
ENSDARG00000111600 1k-cell 0.0 False NC
ENSDARG00000111600 Dome 0.0 False NC
ENSDARG00000111600 50pc-epiboly 0.05379844408029658 False NC
ENSDARG00000111600 Shield 0.033092844546109 False NC
ENSDARG00000111600 75pc-epiboly 0.0 False NC
ENSDARG00000111600 1-4-somites 0.0 False NC
ENSDARG00000111600 14-19-somites 0.01641399343919272 False NC
ENSDARG00000111600 20-25-somites 0.0 False NC
ENSDARG00000111600 Prim-5 0.0 False NC
ENSDARG00000111600 Prim-15 0.0 False NC
ENSDARG00000111600 Prim-25 0.0 False NC
ENSDARG00000111600 Long-pec 0.0 False NC
ENSDARG00000111600 Protruding-mouth 0.0 False NC
ENSDARG00000111600 Day-4 0.0 False NC
ENSDARG00000111600 Day-5 0.0 False NC
ENSDARG00000111601 1-cell 0.0 False NC
ENSDARG00000111601 2-cell 0.0 False NC
ENSDARG00000111601 128-cell 0.0 False NC
ENSDARG00000111601 1k-cell 0.0 False NC
ENSDARG00000111601 Dome 0.030199319251777317 False NC
ENSDARG00000111601 50pc-epiboly 0.0 False NC
ENSDARG00000111601 Shield 0.0 False NC
ENSDARG00000111601 75pc-epiboly 0.0 False NC
ENSDARG00000111601 1-4-somites 0.0 False NC
ENSDARG00000111601 14-19-somites 0.028929663436577175 False NC
ENSDARG00000111601 20-25-somites 0.0 False NC
ENSDARG00000111601 Prim-5 0.0 False NC
ENSDARG00000111601 Prim-15 0.0 False NC
ENSDARG00000111601 Prim-25 0.0 False NC
ENSDARG00000111601 Long-pec 0.0 False NC
ENSDARG00000111601 Protruding-mouth 0.032532890198931984 False NC
ENSDARG00000111601 Day-4 0.03272781893671925 False NC
ENSDARG00000111601 Day-5 0.037034661880721756 False NC
ENSDARG00000111602 1-cell 0.0 False NC
ENSDARG00000111602 2-cell 0.0 False NC
ENSDARG00000111602 128-cell 0.0 False NC
ENSDARG00000111602 1k-cell 0.0 False NC
ENSDARG00000111602 Dome 0.0 False NC
ENSDARG00000111602 50pc-epiboly 0.0 False NC
ENSDARG00000111602 Shield 0.0 False NC
ENSDARG00000111602 75pc-epiboly 0.0 False NC
ENSDARG00000111602 1-4-somites 0.0 False NC
ENSDARG00000111602 14-19-somites 0.0 False NC
ENSDARG00000111602 20-25-somites 0.0 False NC
ENSDARG00000111602 Prim-5 0.0 False NC
ENSDARG00000111602 Prim-15 0.0 False NC
ENSDARG00000111602 Prim-25 0.0 False NC
ENSDARG00000111602 Long-pec 0.0 False NC
ENSDARG00000111602 Protruding-mouth 0.0 False NC
ENSDARG00000111602 Day-4 0.0 False NC
ENSDARG00000111602 Day-5 0.0 False NC
ENSDARG00000111606 1-cell 0.0 False NC
ENSDARG00000111606 2-cell 0.0 False NC
ENSDARG00000111606 128-cell 0.0 False NC
ENSDARG00000111606 1k-cell 0.0 False NC
ENSDARG00000111606 Dome 0.0 False NC
ENSDARG00000111606 50pc-epiboly 0.0 False NC
ENSDARG00000111606 Shield 0.0 False NC
ENSDARG00000111606 75pc-epiboly 0.0 False NC
ENSDARG00000111606 1-4-somites 0.0 False NC
ENSDARG00000111606 14-19-somites 0.0 False NC
ENSDARG00000111606 20-25-somites 0.0 False NC
ENSDARG00000111606 Prim-5 0.0 False NC
ENSDARG00000111606 Prim-15 0.0 False NC
ENSDARG00000111606 Prim-25 0.0 False NC
ENSDARG00000111606 Long-pec 0.0 False NC
ENSDARG00000111606 Protruding-mouth 0.0 False NC
ENSDARG00000111606 Day-4 0.0 False NC
ENSDARG00000111606 Day-5 0.0 False NC
ENSDARG00000111612 1-cell 0.0 False NC
ENSDARG00000111612 2-cell 0.0 False NC
ENSDARG00000111612 128-cell 0.0024456567710765464 False NC
ENSDARG00000111612 1k-cell 0.0 False NC
ENSDARG00000111612 Dome 0.12791760999039328 False NC
ENSDARG00000111612 50pc-epiboly 1.8950953627723117 False NC
ENSDARG00000111612 Shield 2.6948355018017676 False NC
ENSDARG00000111612 75pc-epiboly 2.200488082548273 False NC
ENSDARG00000111612 1-4-somites 0.6069112408352398 False NC
ENSDARG00000111612 14-19-somites 0.3271689148070756 False NC
ENSDARG00000111612 20-25-somites 0.24465707901678807 False NC
ENSDARG00000111612 Prim-5 0.30849847719456797 False NC
ENSDARG00000111612 Prim-15 0.3294512072762395 False NC
ENSDARG00000111612 Prim-25 0.41469577291335086 False NC
ENSDARG00000111612 Long-pec 0.31892288666441054 False NC
ENSDARG00000111612 Protruding-mouth 0.3050376545040367 False NC
ENSDARG00000111612 Day-4 0.28533095056550295 False NC
ENSDARG00000111612 Day-5 0.22845233511068935 False NC
ENSDARG00000111614 1-cell 0.013758773051176634 False NC
ENSDARG00000111614 2-cell 0.026155159044245348 False NC
ENSDARG00000111614 128-cell 0.3536636120779436 False NC
ENSDARG00000111614 1k-cell 0.6422917269361135 False NC
ENSDARG00000111614 Dome 2.155108942002941 False NC
ENSDARG00000111614 50pc-epiboly 3.530987082884316 False NC
ENSDARG00000111614 Shield 3.2332294835611264 False NC
ENSDARG00000111614 75pc-epiboly 2.051764684001043 False NC
ENSDARG00000111614 1-4-somites 2.3320344222360694 False NC
ENSDARG00000111614 14-19-somites 2.1505236536924626 False NC
ENSDARG00000111614 20-25-somites 1.8447923196347649 False NC
ENSDARG00000111614 Prim-5 1.0352905245799442 False NC
ENSDARG00000111614 Prim-15 0.9428138047159681 False NC
ENSDARG00000111614 Prim-25 1.4875097135589455 False NC
ENSDARG00000111614 Long-pec 0.8235548524661505 False NC
ENSDARG00000111614 Protruding-mouth 0.746241162793201 False NC
ENSDARG00000111614 Day-4 0.8480270251921589 False NC
ENSDARG00000111614 Day-5 0.7079192005518495 False NC
ENSDARG00000111615 1-cell 0.0 False NC
ENSDARG00000111615 2-cell 0.0 False NC
ENSDARG00000111615 128-cell 0.0 False NC
ENSDARG00000111615 1k-cell 0.0 False NC
ENSDARG00000111615 Dome 0.013298782789773497 False NC
ENSDARG00000111615 50pc-epiboly 0.041755489625624684 False NC
ENSDARG00000111615 Shield 0.01284245251651753 False NC
ENSDARG00000111615 75pc-epiboly 0.0 False NC
ENSDARG00000111615 1-4-somites 0.0 False NC
ENSDARG00000111615 14-19-somites 0.0 False NC
ENSDARG00000111615 20-25-somites 0.0 False NC
ENSDARG00000111615 Prim-5 0.0 False NC
ENSDARG00000111615 Prim-15 0.0 False NC
ENSDARG00000111615 Prim-25 0.0 False NC
ENSDARG00000111615 Long-pec 0.0 False NC
ENSDARG00000111615 Protruding-mouth 0.0 False NC
ENSDARG00000111615 Day-4 0.0 False NC
ENSDARG00000111615 Day-5 0.0 False NC
ENSDARG00000111619 1-cell 0.14949436103682306 False NC
ENSDARG00000111619 2-cell 0.11841077612178381 False NC
ENSDARG00000111619 128-cell 0.3659705875898135 False NC
ENSDARG00000111619 1k-cell 0.3072404184848002 False NC
ENSDARG00000111619 Dome 0.4646049115658049 False NC
ENSDARG00000111619 50pc-epiboly 0.7050699930908101 False NC
ENSDARG00000111619 Shield 0.762726426702147 False NC
ENSDARG00000111619 75pc-epiboly 0.3619027992197144 False NC
ENSDARG00000111619 1-4-somites 0.40868469248243766 False NC
ENSDARG00000111619 14-19-somites 0.33380380888358274 False NC
ENSDARG00000111619 20-25-somites 0.27458052175807224 False NC
ENSDARG00000111619 Prim-5 0.19478493053202411 False NC
ENSDARG00000111619 Prim-15 0.026677173460763322 False NC
ENSDARG00000111619 Prim-25 0.12470960769242703 False NC
ENSDARG00000111619 Long-pec 0.2274976328112981 False NC
ENSDARG00000111619 Protruding-mouth 0.22522770137722142 False NC
ENSDARG00000111619 Day-4 0.12587622667968942 False NC
ENSDARG00000111619 Day-5 0.0 False NC
ENSDARG00000111621 1-cell 0.0 False NC
ENSDARG00000111621 2-cell 0.0 False NC
ENSDARG00000111621 128-cell 0.0 False NC
ENSDARG00000111621 1k-cell 0.0 False NC
ENSDARG00000111621 Dome 0.034027401973833596 False NC
ENSDARG00000111621 50pc-epiboly 0.0 False NC
ENSDARG00000111621 Shield 0.0 False NC
ENSDARG00000111621 75pc-epiboly 0.07068148566920243 False NC
ENSDARG00000111621 1-4-somites 0.0 False NC
ENSDARG00000111621 14-19-somites 0.03259680387219963 False NC
ENSDARG00000111621 20-25-somites 0.0 False NC
ENSDARG00000111621 Prim-5 0.0 False NC
ENSDARG00000111621 Prim-15 0.0 False NC
ENSDARG00000111621 Prim-25 0.03653464563383778 False NC
ENSDARG00000111621 Long-pec 0.0 False NC
ENSDARG00000111621 Protruding-mouth 0.03665677768893745 False NC
ENSDARG00000111621 Day-4 0.0 False NC
ENSDARG00000111621 Day-5 0.0 False NC
ENSDARG00000111622 1-cell 0.0 False NC
ENSDARG00000111622 2-cell 0.0 False NC
ENSDARG00000111622 128-cell 0.0 False NC
ENSDARG00000111622 1k-cell 0.0 False NC
ENSDARG00000111622 Dome 0.0 False NC
ENSDARG00000111622 50pc-epiboly 0.0 False NC
ENSDARG00000111622 Shield 0.0 False NC
ENSDARG00000111622 75pc-epiboly 0.0 False NC
ENSDARG00000111622 1-4-somites 0.0 False NC
ENSDARG00000111622 14-19-somites 0.0 False NC
ENSDARG00000111622 20-25-somites 0.0 False NC
ENSDARG00000111622 Prim-5 0.0 False NC
ENSDARG00000111622 Prim-15 0.0 False NC
ENSDARG00000111622 Prim-25 0.0 False NC
ENSDARG00000111622 Long-pec 0.0 False NC
ENSDARG00000111622 Protruding-mouth 0.0 False NC
ENSDARG00000111622 Day-4 0.0 False NC
ENSDARG00000111622 Day-5 0.0 False NC
ENSDARG00000111623 1-cell 0.0 False NC
ENSDARG00000111623 2-cell 0.0 False NC
ENSDARG00000111623 128-cell 0.0 False NC
ENSDARG00000111623 1k-cell 0.0 False NC
ENSDARG00000111623 Dome 0.0 False NC
ENSDARG00000111623 50pc-epiboly 0.0 False NC
ENSDARG00000111623 Shield 0.0 False NC
ENSDARG00000111623 75pc-epiboly 0.0 False NC
ENSDARG00000111623 1-4-somites 0.0036665983452530645 False NC
ENSDARG00000111623 14-19-somites 0.0 False NC
ENSDARG00000111623 20-25-somites 0.0 False NC
ENSDARG00000111623 Prim-5 0.0039319939393110456 False NC
ENSDARG00000111623 Prim-15 0.0 False NC
ENSDARG00000111623 Prim-25 0.0 False NC
ENSDARG00000111623 Long-pec 0.0 False NC
ENSDARG00000111623 Protruding-mouth 0.0 False NC
ENSDARG00000111623 Day-4 0.0 False NC
ENSDARG00000111623 Day-5 0.00460057911561761 False NC
ENSDARG00000111625 1-cell 0.0 False NC
ENSDARG00000111625 2-cell 0.0 False NC
ENSDARG00000111625 128-cell 0.0 False NC
ENSDARG00000111625 1k-cell 0.0 False NC
ENSDARG00000111625 Dome 0.5303295088116992 False NC
ENSDARG00000111625 50pc-epiboly 0.3050615179500117 False NC
ENSDARG00000111625 Shield 0.40788116971330163 False NC
ENSDARG00000111625 75pc-epiboly 0.4344720255760041 False NC
ENSDARG00000111625 1-4-somites 0.34159780539647927 False NC
ENSDARG00000111625 14-19-somites 0.11763616634795108 False NC
ENSDARG00000111625 20-25-somites 0.11032298751702099 False NC
ENSDARG00000111625 Prim-5 0.18952635393043343 False NC
ENSDARG00000111625 Prim-15 0.17666239166867057 False NC
ENSDARG00000111625 Prim-25 0.09417653487255333 False NC
ENSDARG00000111625 Long-pec 0.13949460759483798 False NC
ENSDARG00000111625 Protruding-mouth 0.09013021898344961 False NC
ENSDARG00000111625 Day-4 0.12430599633384334 False NC
ENSDARG00000111625 Day-5 0.11915080195473318 False NC
ENSDARG00000111628 1-cell 0.0 False NC
ENSDARG00000111628 2-cell 0.0 False NC
ENSDARG00000111628 128-cell 0.0 False NC
ENSDARG00000111628 1k-cell 0.0 False NC
ENSDARG00000111628 Dome 0.0 False NC
ENSDARG00000111628 50pc-epiboly 0.0 False NC
ENSDARG00000111628 Shield 0.0 False NC
ENSDARG00000111628 75pc-epiboly 0.0 False NC
ENSDARG00000111628 1-4-somites 0.0 False NC
ENSDARG00000111628 14-19-somites 0.0 False NC
ENSDARG00000111628 20-25-somites 0.0 False NC
ENSDARG00000111628 Prim-5 0.0 False NC
ENSDARG00000111628 Prim-15 0.0 False NC
ENSDARG00000111628 Prim-25 0.0 False NC
ENSDARG00000111628 Long-pec 0.0 False NC
ENSDARG00000111628 Protruding-mouth 0.0 False NC
ENSDARG00000111628 Day-4 0.0 False NC
ENSDARG00000111628 Day-5 0.0 False NC
ENSDARG00000111630 1-cell 0.0 False NC
ENSDARG00000111630 2-cell 0.0 False NC
ENSDARG00000111630 128-cell 0.0 False NC
ENSDARG00000111630 1k-cell 0.0 False NC
ENSDARG00000111630 Dome 0.0 False NC
ENSDARG00000111630 50pc-epiboly 0.0 False NC
ENSDARG00000111630 Shield 0.0 False NC
ENSDARG00000111630 75pc-epiboly 0.06433827541683812 False NC
ENSDARG00000111630 1-4-somites 0.06054588036776855 False NC
ENSDARG00000111630 14-19-somites 0.1780286980712441 False NC
ENSDARG00000111630 20-25-somites 0.12203578744803208 False NC
ENSDARG00000111630 Prim-5 0.0 False NC
ENSDARG00000111630 Prim-15 0.07113912922870218 False NC
ENSDARG00000111630 Prim-25 0.19953537230788324 False NC
ENSDARG00000111630 Long-pec 0.06740670601816239 False NC
ENSDARG00000111630 Protruding-mouth 0.0 False NC
ENSDARG00000111630 Day-4 0.06713398756250102 False NC
ENSDARG00000111630 Day-5 0.0 False NC
ENSDARG00000111632 1-cell 0.0 False NC
ENSDARG00000111632 2-cell 0.0 False NC
ENSDARG00000111632 128-cell 0.0 False NC
ENSDARG00000111632 1k-cell 0.0 False NC
ENSDARG00000111632 Dome 0.0 False NC
ENSDARG00000111632 50pc-epiboly 0.0 False NC
ENSDARG00000111632 Shield 0.0 False NC
ENSDARG00000111632 75pc-epiboly 0.0 False NC
ENSDARG00000111632 1-4-somites 0.0 False NC
ENSDARG00000111632 14-19-somites 0.0 False NC
ENSDARG00000111632 20-25-somites 0.0 False NC
ENSDARG00000111632 Prim-5 0.0 False NC
ENSDARG00000111632 Prim-15 0.0 False NC
ENSDARG00000111632 Prim-25 0.0 False NC
ENSDARG00000111632 Long-pec 0.0 False NC
ENSDARG00000111632 Protruding-mouth 0.0 False NC
ENSDARG00000111632 Day-4 0.0 False NC
ENSDARG00000111632 Day-5 0.0 False NC
ENSDARG00000111633 1-cell 0.034358924967579224 False NC
ENSDARG00000111633 2-cell 0.05715119006629301 False NC
ENSDARG00000111633 128-cell 0.0946266491668689 False NC
ENSDARG00000111633 1k-cell 0.21940894289269713 False NC
ENSDARG00000111633 Dome 0.1761905034799826 False NC
ENSDARG00000111633 50pc-epiboly 0.10896414143556203 False NC
ENSDARG00000111633 Shield 0.01546770524088852 False NC
ENSDARG00000111633 75pc-epiboly 0.016635531986232178 False NC
ENSDARG00000111633 1-4-somites 0.03130991382554219 False NC
ENSDARG00000111633 14-19-somites 0.030687819778026613 False NC
ENSDARG00000111633 20-25-somites 0.08677351295337973 False NC
ENSDARG00000111633 Prim-5 0.07554642057098394 False NC
ENSDARG00000111633 Prim-15 0.0367879695900913 False NC
ENSDARG00000111633 Prim-25 0.06879009520448572 False NC
ENSDARG00000111633 Long-pec 0.034857832504419886 False NC
ENSDARG00000111633 Protruding-mouth 0.02588252037926081 False NC
ENSDARG00000111633 Day-4 0.02603760180600868 False NC
ENSDARG00000111633 Day-5 0.05892808078258489 False NC
ENSDARG00000111637 1-cell 0.0012435941087689647 False NC
ENSDARG00000111637 2-cell 0.0023640481298989957 False NC
ENSDARG00000111637 128-cell 0.0 False NC
ENSDARG00000111637 1k-cell 0.0010953562923333145 False NC
ENSDARG00000111637 Dome 0.0 False NC
ENSDARG00000111637 50pc-epiboly 0.0036404962159599192 False NC
ENSDARG00000111637 Shield 0.006718096261240173 False NC
ENSDARG00000111637 75pc-epiboly 0.024084396812574176 False NC
ENSDARG00000111637 1-4-somites 0.005666187812373156 False NC
ENSDARG00000111637 14-19-somites 0.0 False NC
ENSDARG00000111637 20-25-somites 0.0022841444779106946 False NC
ENSDARG00000111637 Prim-5 0.004861054097423734 False NC
ENSDARG00000111637 Prim-15 0.0026630229146562645 False NC
ENSDARG00000111637 Prim-25 0.0 False NC
ENSDARG00000111637 Long-pec 0.0 False NC
ENSDARG00000111637 Protruding-mouth 0.0 False NC
ENSDARG00000111637 Day-4 0.0 False NC
ENSDARG00000111637 Day-5 0.0 False NC
ENSDARG00000111638 1-cell 0.0 False NC
ENSDARG00000111638 2-cell 0.0 False NC
ENSDARG00000111638 128-cell 0.009149264689745336 False NC
ENSDARG00000111638 1k-cell 0.0 False NC
ENSDARG00000111638 Dome 0.03716839292526439 False NC
ENSDARG00000111638 50pc-epiboly 0.0 False NC
ENSDARG00000111638 Shield 0.008973252078848786 False NC
ENSDARG00000111638 75pc-epiboly 0.0 False NC
ENSDARG00000111638 1-4-somites 0.018163764110330563 False NC
ENSDARG00000111638 14-19-somites 0.12462008864987087 False NC
ENSDARG00000111638 20-25-somites 0.2745805217580722 False NC
ENSDARG00000111638 Prim-5 0.38956986106404823 False NC
ENSDARG00000111638 Prim-15 0.4054930366036024 False NC
ENSDARG00000111638 Prim-25 0.28932628984643066 False NC
ENSDARG00000111638 Long-pec 0.4448842597198717 False NC
ENSDARG00000111638 Protruding-mouth 0.49049588299928215 False NC
ENSDARG00000111638 Day-4 0.6243460843312594 False NC
ENSDARG00000111638 Day-5 0.5811593095128644 False NC
ENSDARG00000111639 1-cell 0.0 False NC
ENSDARG00000111639 2-cell 0.0 False NC
ENSDARG00000111639 128-cell 0.0 False NC
ENSDARG00000111639 1k-cell 0.0 False NC
ENSDARG00000111639 Dome 0.0 False NC
ENSDARG00000111639 50pc-epiboly 0.0 False NC
ENSDARG00000111639 Shield 0.0 False NC
ENSDARG00000111639 75pc-epiboly 0.0 False NC
ENSDARG00000111639 1-4-somites 0.0 False NC
ENSDARG00000111639 14-19-somites 0.0 False NC
ENSDARG00000111639 20-25-somites 0.0 False NC
ENSDARG00000111639 Prim-5 0.0 False NC
ENSDARG00000111639 Prim-15 0.0 False NC
ENSDARG00000111639 Prim-25 0.0 False NC
ENSDARG00000111639 Long-pec 0.06740670601816239 False NC
ENSDARG00000111639 Protruding-mouth 0.2669365349655958 False NC
ENSDARG00000111639 Day-4 0.0 False NC
ENSDARG00000111639 Day-5 0.07596853719122412 False NC
ENSDARG00000111640 1-cell 0.0 False NC
ENSDARG00000111640 2-cell 0.0 False NC
ENSDARG00000111640 128-cell 0.0 False NC
ENSDARG00000111640 1k-cell 0.0 False NC
ENSDARG00000111640 Dome 0.0 False NC
ENSDARG00000111640 50pc-epiboly 0.06596157056801581 False NC
ENSDARG00000111640 Shield 0.0 False NC
ENSDARG00000111640 75pc-epiboly 0.0 False NC
ENSDARG00000111640 1-4-somites 0.0 False NC
ENSDARG00000111640 14-19-somites 0.0 False NC
ENSDARG00000111640 20-25-somites 0.0 False NC
ENSDARG00000111640 Prim-5 0.0 False NC
ENSDARG00000111640 Prim-15 0.0 False NC
ENSDARG00000111640 Prim-25 0.0 False NC
ENSDARG00000111640 Long-pec 0.0 False NC
ENSDARG00000111640 Protruding-mouth 0.0 False NC
ENSDARG00000111640 Day-4 0.0 False NC
ENSDARG00000111640 Day-5 0.0 False NC
ENSDARG00000111643 1-cell 0.0 False NC
ENSDARG00000111643 2-cell 0.0 False NC
ENSDARG00000111643 128-cell 0.0 False NC
ENSDARG00000111643 1k-cell 0.0 False NC
ENSDARG00000111643 Dome 0.0 False NC
ENSDARG00000111643 50pc-epiboly 0.0 False NC
ENSDARG00000111643 Shield 0.0 False NC
ENSDARG00000111643 75pc-epiboly 0.0 False NC
ENSDARG00000111643 1-4-somites 0.0 False NC
ENSDARG00000111643 14-19-somites 0.0 False NC
ENSDARG00000111643 20-25-somites 0.0 False NC
ENSDARG00000111643 Prim-5 0.0 False NC
ENSDARG00000111643 Prim-15 0.0 False NC
ENSDARG00000111643 Prim-25 0.0 False NC
ENSDARG00000111643 Long-pec 0.0 False NC
ENSDARG00000111643 Protruding-mouth 0.0 False NC
ENSDARG00000111643 Day-4 0.0 False NC
ENSDARG00000111643 Day-5 0.0 False NC
ENSDARG00000111644 1-cell 0.0 False NC
ENSDARG00000111644 2-cell 0.0356948426570015 False NC
ENSDARG00000111644 128-cell 0.10342647040581684 False NC
ENSDARG00000111644 1k-cell 0.0 False NC
ENSDARG00000111644 Dome 0.07002740696064305 False NC
ENSDARG00000111644 50pc-epiboly 0.03664531698223101 False NC
ENSDARG00000111644 Shield 0.0676245084203097 False NC
ENSDARG00000111644 75pc-epiboly 0.07273022438425178 False NC
ENSDARG00000111644 1-4-somites 0.1026647536670858 False NC
ENSDARG00000111644 14-19-somites 0.13416655506818398 False NC
ENSDARG00000111644 20-25-somites 0.034488374713574285 False NC
ENSDARG00000111644 Prim-5 0.0 False NC
ENSDARG00000111644 Prim-15 0.0 False NC
ENSDARG00000111644 Prim-25 0.07518724173920238 False NC
ENSDARG00000111644 Long-pec 0.0 False NC
ENSDARG00000111644 Protruding-mouth 0.03771929298426897 False NC
ENSDARG00000111644 Day-4 0.18972648658967678 False NC
ENSDARG00000111644 Day-5 0.1717549536497241 False NC
ENSDARG00000111648 1-cell 0.20087097607014984 False NC
ENSDARG00000111648 2-cell 0.19092590258396153 False NC
ENSDARG00000111648 128-cell 0.40568832577785524 False NC
ENSDARG00000111648 1k-cell 0.6015515613301515 False NC
ENSDARG00000111648 Dome 0.6367608400374752 False NC
ENSDARG00000111648 50pc-epiboly 0.9016452410976837 False NC
ENSDARG00000111648 Shield 0.8138530955234946 False NC
ENSDARG00000111648 75pc-epiboly 0.3695710239060236 False NC
ENSDARG00000111648 1-4-somites 0.4576142120819716 False NC
ENSDARG00000111648 14-19-somites 0.3408766544464907 False NC
ENSDARG00000111648 20-25-somites 0.4427344846951861 False NC
ENSDARG00000111648 Prim-5 0.25518335860396957 False NC
ENSDARG00000111648 Prim-15 0.08602871441610496 False NC
ENSDARG00000111648 Prim-25 0.12064929488383638 False NC
ENSDARG00000111648 Long-pec 0.0203787715868863 False NC
ENSDARG00000111648 Protruding-mouth 0.040350871564566806 False NC
ENSDARG00000111648 Day-4 0.0 False NC
ENSDARG00000111648 Day-5 0.022967232174091013 False NC
ENSDARG00000111651 1-cell 0.0 False NC
ENSDARG00000111651 2-cell 0.0 False NC
ENSDARG00000111651 128-cell 0.0 False NC
ENSDARG00000111651 1k-cell 0.0 False NC
ENSDARG00000111651 Dome 0.0 False NC
ENSDARG00000111651 50pc-epiboly 0.03860346369120519 False NC
ENSDARG00000111651 Shield 0.05342852382825995 False NC
ENSDARG00000111651 75pc-epiboly 0.05746242918908443 False NC
ENSDARG00000111651 1-4-somites 0.0 False NC
ENSDARG00000111651 14-19-somites 0.0 False NC
ENSDARG00000111651 20-25-somites 0.0 False NC
ENSDARG00000111651 Prim-5 0.03865960453307349 False NC
ENSDARG00000111651 Prim-15 0.0 False NC
ENSDARG00000111651 Prim-25 0.019801220152690705 False NC
ENSDARG00000111651 Long-pec 0.0 False NC
ENSDARG00000111651 Protruding-mouth 0.0 False NC
ENSDARG00000111651 Day-4 0.0 False NC
ENSDARG00000111651 Day-5 0.06784976222422308 False NC
ENSDARG00000111652 1-cell 0.0 False NC
ENSDARG00000111652 2-cell 0.0 False NC
ENSDARG00000111652 128-cell 0.0 False NC
ENSDARG00000111652 1k-cell 0.0 False NC
ENSDARG00000111652 Dome 0.0 False NC
ENSDARG00000111652 50pc-epiboly 0.0 False NC
ENSDARG00000111652 Shield 0.0 False NC
ENSDARG00000111652 75pc-epiboly 0.0 False NC
ENSDARG00000111652 1-4-somites 0.0 False NC
ENSDARG00000111652 14-19-somites 0.0 False NC
ENSDARG00000111652 20-25-somites 0.0 False NC
ENSDARG00000111652 Prim-5 0.0 False NC
ENSDARG00000111652 Prim-15 0.07113912922870218 False NC
ENSDARG00000111652 Prim-25 0.0 False NC
ENSDARG00000111652 Long-pec 0.06740670601816239 False NC
ENSDARG00000111652 Protruding-mouth 0.0 False NC
ENSDARG00000111652 Day-4 0.0 False NC
ENSDARG00000111652 Day-5 0.0 False NC
ENSDARG00000111653 1-cell 0.0 False NC
ENSDARG00000111653 2-cell 0.0 False NC
ENSDARG00000111653 128-cell 0.004372810329657698 False NC
ENSDARG00000111653 1k-cell 0.0 False NC
ENSDARG00000111653 Dome 0.0 False NC
ENSDARG00000111653 50pc-epiboly 0.0 False NC
ENSDARG00000111653 Shield 0.0 False NC
ENSDARG00000111653 75pc-epiboly 0.0 False NC
ENSDARG00000111653 1-4-somites 0.0 False NC
ENSDARG00000111653 14-19-somites 0.004254362270084878 False NC
ENSDARG00000111653 20-25-somites 0.0 False NC
ENSDARG00000111653 Prim-5 0.0 False NC
ENSDARG00000111653 Prim-15 0.0 False NC
ENSDARG00000111653 Prim-25 0.0 False NC
ENSDARG00000111653 Long-pec 0.0 False NC
ENSDARG00000111653 Protruding-mouth 0.0 False NC
ENSDARG00000111653 Day-4 0.0 False NC
ENSDARG00000111653 Day-5 0.0 False NC
ENSDARG00000111654 1-cell 0.0 False NC
ENSDARG00000111654 2-cell 0.0 False NC
ENSDARG00000111654 128-cell 0.0 False NC
ENSDARG00000111654 1k-cell 0.0 False NC
ENSDARG00000111654 Dome 0.0 False NC
ENSDARG00000111654 50pc-epiboly 0.0 False NC
ENSDARG00000111654 Shield 0.0 False NC
ENSDARG00000111654 75pc-epiboly 0.0 False NC
ENSDARG00000111654 1-4-somites 0.0 False NC
ENSDARG00000111654 14-19-somites 0.0 False NC
ENSDARG00000111654 20-25-somites 0.0 False NC
ENSDARG00000111654 Prim-5 0.0 False NC
ENSDARG00000111654 Prim-15 0.0 False NC
ENSDARG00000111654 Prim-25 0.06766851756528214 False NC
ENSDARG00000111654 Long-pec 0.0 False NC
ENSDARG00000111654 Protruding-mouth 0.06789472737168414 False NC
ENSDARG00000111654 Day-4 0.0 False NC
ENSDARG00000111654 Day-5 0.0 False NC
ENSDARG00000111659 1-cell 0.07858334996958972 False NC
ENSDARG00000111659 2-cell 0.2125869361663876 False NC
ENSDARG00000111659 128-cell 0.6992144119037105 False NC
ENSDARG00000111659 1k-cell 0.9690257677872083 False NC
ENSDARG00000111659 Dome 0.3832448601780761 False NC
ENSDARG00000111659 50pc-epiboly 0.3480165290077662 False NC
ENSDARG00000111659 Shield 0.4898307122357581 False NC
ENSDARG00000111659 75pc-epiboly 0.9541176131217105 False NC
ENSDARG00000111659 1-4-somites 0.43516763004610004 False NC
ENSDARG00000111659 14-19-somites 0.29154621939194414 False NC
ENSDARG00000111659 20-25-somites 0.34973786519418526 False NC
ENSDARG00000111659 Prim-5 0.3426154843417096 False NC
ENSDARG00000111659 Prim-15 0.4206944617296112 False NC
ENSDARG00000111659 Prim-25 0.37517615104234964 False NC
ENSDARG00000111659 Long-pec 0.5212750321544517 False NC
ENSDARG00000111659 Protruding-mouth 0.4371449009623209 False NC
ENSDARG00000111659 Day-4 0.5069503524256979 False NC
ENSDARG00000111659 Day-5 0.3732264525459984 False NC
ENSDARG00000111660 1-cell 0.0 False NC
ENSDARG00000111660 2-cell 0.0 False NC
ENSDARG00000111660 128-cell 0.0 False NC
ENSDARG00000111660 1k-cell 0.0 False NC
ENSDARG00000111660 Dome 0.0 False NC
ENSDARG00000111660 50pc-epiboly 0.0 False NC
ENSDARG00000111660 Shield 0.0 False NC
ENSDARG00000111660 75pc-epiboly 0.0 False NC
ENSDARG00000111660 1-4-somites 0.0 False NC
ENSDARG00000111660 14-19-somites 0.0 False NC
ENSDARG00000111660 20-25-somites 0.0 False NC
ENSDARG00000111660 Prim-5 0.0 False NC
ENSDARG00000111660 Prim-15 0.0 False NC
ENSDARG00000111660 Prim-25 0.0 False NC
ENSDARG00000111660 Long-pec 0.0 False NC
ENSDARG00000111660 Protruding-mouth 0.06673413374139894 False NC
ENSDARG00000111660 Day-4 0.0 False NC
ENSDARG00000111660 Day-5 0.0 False NC
ENSDARG00000111661 1-cell 0.0 False NC
ENSDARG00000111661 2-cell 0.0 False NC
ENSDARG00000111661 128-cell 0.0 False NC
ENSDARG00000111661 1k-cell 0.0 False NC
ENSDARG00000111661 Dome 0.049305011023309905 False NC
ENSDARG00000111661 50pc-epiboly 0.051602589219876316 False NC
ENSDARG00000111661 Shield 0.0 False NC
ENSDARG00000111661 75pc-epiboly 0.0 False NC
ENSDARG00000111661 1-4-somites 0.0 False NC
ENSDARG00000111661 14-19-somites 0.04723210356992191 False NC
ENSDARG00000111661 20-25-somites 0.0 False NC
ENSDARG00000111661 Prim-5 0.0 False NC
ENSDARG00000111661 Prim-15 0.0 False NC
ENSDARG00000111661 Prim-25 0.0 False NC
ENSDARG00000111661 Long-pec 0.0 False NC
ENSDARG00000111661 Protruding-mouth 0.0 False NC
ENSDARG00000111661 Day-4 0.10686634754847102 False NC
ENSDARG00000111661 Day-5 0.0 False NC
ENSDARG00000111663 1-cell 0.0 False NC
ENSDARG00000111663 2-cell 0.0 False NC
ENSDARG00000111663 128-cell 0.0 False NC
ENSDARG00000111663 1k-cell 0.0 False NC
ENSDARG00000111663 Dome 0.0 False NC
ENSDARG00000111663 50pc-epiboly 0.0 False NC
ENSDARG00000111663 Shield 0.0 False NC
ENSDARG00000111663 75pc-epiboly 0.0 False NC
ENSDARG00000111663 1-4-somites 0.0 False NC
ENSDARG00000111663 14-19-somites 0.0 False NC
ENSDARG00000111663 20-25-somites 0.0 False NC
ENSDARG00000111663 Prim-5 0.0 False NC
ENSDARG00000111663 Prim-15 0.0 False NC
ENSDARG00000111663 Prim-25 0.0 False NC
ENSDARG00000111663 Long-pec 0.0 False NC
ENSDARG00000111663 Protruding-mouth 0.0 False NC
ENSDARG00000111663 Day-4 0.0 False NC
ENSDARG00000111663 Day-5 0.0 False NC
ENSDARG00000111664 1-cell 0.0 False NC
ENSDARG00000111664 2-cell 0.0 False NC
ENSDARG00000111664 128-cell 0.0 False NC
ENSDARG00000111664 1k-cell 0.0 False NC
ENSDARG00000111664 Dome 0.0 False NC
ENSDARG00000111664 50pc-epiboly 0.0 False NC
ENSDARG00000111664 Shield 0.0 False NC
ENSDARG00000111664 75pc-epiboly 0.0 False NC
ENSDARG00000111664 1-4-somites 0.0 False NC
ENSDARG00000111664 14-19-somites 0.0 False NC
ENSDARG00000111664 20-25-somites 0.0 False NC
ENSDARG00000111664 Prim-5 0.0 False NC
ENSDARG00000111664 Prim-15 0.0 False NC
ENSDARG00000111664 Prim-25 0.0 False NC
ENSDARG00000111664 Long-pec 0.0 False NC
ENSDARG00000111664 Protruding-mouth 0.0 False NC
ENSDARG00000111664 Day-4 0.0 False NC
ENSDARG00000111664 Day-5 0.0 False NC
ENSDARG00000111665 1-cell 0.0 False NC
ENSDARG00000111665 2-cell 0.0 False NC
ENSDARG00000111665 128-cell 0.0 False NC
ENSDARG00000111665 1k-cell 0.0 False NC
ENSDARG00000111665 Dome 0.0 False NC
ENSDARG00000111665 50pc-epiboly 0.0 False NC
ENSDARG00000111665 Shield 0.0 False NC
ENSDARG00000111665 75pc-epiboly 0.0 False NC
ENSDARG00000111665 1-4-somites 0.0 False NC
ENSDARG00000111665 14-19-somites 0.0 False NC
ENSDARG00000111665 20-25-somites 0.0 False NC
ENSDARG00000111665 Prim-5 0.0 False NC
ENSDARG00000111665 Prim-15 0.0 False NC
ENSDARG00000111665 Prim-25 0.0 False NC
ENSDARG00000111665 Long-pec 0.0 False NC
ENSDARG00000111665 Protruding-mouth 0.0 False NC
ENSDARG00000111665 Day-4 0.0 False NC
ENSDARG00000111665 Day-5 0.0 False NC
ENSDARG00000111666 1-cell 0.0 False NC
ENSDARG00000111666 2-cell 0.0 False NC
ENSDARG00000111666 128-cell 0.0 False NC
ENSDARG00000111666 1k-cell 0.0 False NC
ENSDARG00000111666 Dome 0.0 False NC
ENSDARG00000111666 50pc-epiboly 0.0 False NC
ENSDARG00000111666 Shield 0.0 False NC
ENSDARG00000111666 75pc-epiboly 0.0 False NC
ENSDARG00000111666 1-4-somites 0.0 False NC
ENSDARG00000111666 14-19-somites 0.0 False NC
ENSDARG00000111666 20-25-somites 0.0 False NC
ENSDARG00000111666 Prim-5 0.0 False NC
ENSDARG00000111666 Prim-15 0.0 False NC
ENSDARG00000111666 Prim-25 0.0 False NC
ENSDARG00000111666 Long-pec 0.0 False NC
ENSDARG00000111666 Protruding-mouth 0.0 False NC
ENSDARG00000111666 Day-4 0.0 False NC
ENSDARG00000111666 Day-5 0.0 False NC
ENSDARG00000111669 1-cell 0.1813864913913453 False NC
ENSDARG00000111669 2-cell 0.17240609003331725 False NC
ENSDARG00000111669 128-cell 0.24581024466449136 False NC
ENSDARG00000111669 1k-cell 0.14454930164903934 False NC
ENSDARG00000111669 Dome 0.07247836620426555 False NC
ENSDARG00000111669 50pc-epiboly 0.008428422905913132 False NC
ENSDARG00000111669 Shield 0.007776818468335616 False NC
ENSDARG00000111669 75pc-epiboly 0.016727951608377912 False NC
ENSDARG00000111669 1-4-somites 0.007870964447809912 False NC
ENSDARG00000111669 14-19-somites 0.038572884582102895 False NC
ENSDARG00000111669 20-25-somites 0.10312024039358711 False NC
ENSDARG00000111669 Prim-5 0.07596612290748939 False NC
ENSDARG00000111669 Prim-15 0.036992347198925135 False NC
ENSDARG00000111669 Prim-25 0.02593959840002482 False NC
ENSDARG00000111669 Long-pec 0.026288615347083332 False NC
ENSDARG00000111669 Protruding-mouth 0.04337718693190932 False NC
ENSDARG00000111669 Day-4 0.12218385736375184 False NC
ENSDARG00000111669 Day-5 0.2271459262017601 False NC
ENSDARG00000111670 1-cell 0.0 False NC
ENSDARG00000111670 2-cell 0.0 False NC
ENSDARG00000111670 128-cell 0.0 False NC
ENSDARG00000111670 1k-cell 0.0 False NC
ENSDARG00000111670 Dome 0.0 False NC
ENSDARG00000111670 50pc-epiboly 0.0 False NC
ENSDARG00000111670 Shield 0.0 False NC
ENSDARG00000111670 75pc-epiboly 0.0 False NC
ENSDARG00000111670 1-4-somites 0.0 False NC
ENSDARG00000111670 14-19-somites 0.0 False NC
ENSDARG00000111670 20-25-somites 0.0 False NC
ENSDARG00000111670 Prim-5 0.0 False NC
ENSDARG00000111670 Prim-15 0.0 False NC
ENSDARG00000111670 Prim-25 0.0 False NC
ENSDARG00000111670 Long-pec 0.0 False NC
ENSDARG00000111670 Protruding-mouth 0.0 False NC
ENSDARG00000111670 Day-4 0.0 False NC
ENSDARG00000111670 Day-5 0.0 False NC
ENSDARG00000111674 1-cell 0.0 False NC
ENSDARG00000111674 2-cell 0.0 False NC
ENSDARG00000111674 128-cell 0.0 False NC
ENSDARG00000111674 1k-cell 0.0 False NC
ENSDARG00000111674 Dome 0.0 False NC
ENSDARG00000111674 50pc-epiboly 0.0 False NC
ENSDARG00000111674 Shield 0.0 False NC
ENSDARG00000111674 75pc-epiboly 0.0 False NC
ENSDARG00000111674 1-4-somites 0.0 False NC
ENSDARG00000111674 14-19-somites 0.0 False NC
ENSDARG00000111674 20-25-somites 0.0 False NC
ENSDARG00000111674 Prim-5 0.0 False NC
ENSDARG00000111674 Prim-15 0.0 False NC
ENSDARG00000111674 Prim-25 0.0 False NC
ENSDARG00000111674 Long-pec 0.0 False NC
ENSDARG00000111674 Protruding-mouth 0.0 False NC
ENSDARG00000111674 Day-4 0.0 False NC
ENSDARG00000111674 Day-5 0.0 False NC
ENSDARG00000111679 1-cell 0.0 False NC
ENSDARG00000111679 2-cell 0.0 False NC
ENSDARG00000111679 128-cell 0.0 False NC
ENSDARG00000111679 1k-cell 0.0 False NC
ENSDARG00000111679 Dome 0.0 False NC
ENSDARG00000111679 50pc-epiboly 0.0 False NC
ENSDARG00000111679 Shield 0.0 False NC
ENSDARG00000111679 75pc-epiboly 0.0 False NC
ENSDARG00000111679 1-4-somites 0.0 False NC
ENSDARG00000111679 14-19-somites 0.0 False NC
ENSDARG00000111679 20-25-somites 0.0 False NC
ENSDARG00000111679 Prim-5 0.0 False NC
ENSDARG00000111679 Prim-15 0.0 False NC
ENSDARG00000111679 Prim-25 0.0 False NC
ENSDARG00000111679 Long-pec 0.0 False NC
ENSDARG00000111679 Protruding-mouth 0.0 False NC
ENSDARG00000111679 Day-4 0.0 False NC
ENSDARG00000111679 Day-5 0.0 False NC
ENSDARG00000111688 1-cell 0.0 False NC
ENSDARG00000111688 2-cell 0.0 False NC
ENSDARG00000111688 128-cell 0.0 False NC
ENSDARG00000111688 1k-cell 0.0 False NC
ENSDARG00000111688 Dome 0.0 False NC
ENSDARG00000111688 50pc-epiboly 0.0 False NC
ENSDARG00000111688 Shield 0.0 False NC
ENSDARG00000111688 75pc-epiboly 0.0 False NC
ENSDARG00000111688 1-4-somites 0.0 False NC
ENSDARG00000111688 14-19-somites 0.0 False NC
ENSDARG00000111688 20-25-somites 0.0 False NC
ENSDARG00000111688 Prim-5 0.0 False NC
ENSDARG00000111688 Prim-15 0.0 False NC
ENSDARG00000111688 Prim-25 0.0 False NC
ENSDARG00000111688 Long-pec 0.0 False NC
ENSDARG00000111688 Protruding-mouth 0.0 False NC
ENSDARG00000111688 Day-4 0.0 False NC
ENSDARG00000111688 Day-5 0.0 False NC
ENSDARG00000111690 1-cell 0.0 False NC
ENSDARG00000111690 2-cell 0.0 False NC
ENSDARG00000111690 128-cell 0.0 False NC
ENSDARG00000111690 1k-cell 0.0 False NC
ENSDARG00000111690 Dome 0.01320188819749828 False NC
ENSDARG00000111690 50pc-epiboly 0.013817086731005134 False NC
ENSDARG00000111690 Shield 0.0 False NC
ENSDARG00000111690 75pc-epiboly 0.0 False NC
ENSDARG00000111690 1-4-somites 0.0 False NC
ENSDARG00000111690 14-19-somites 0.0 False NC
ENSDARG00000111690 20-25-somites 0.0 False NC
ENSDARG00000111690 Prim-5 0.0 False NC
ENSDARG00000111690 Prim-15 0.0 False NC
ENSDARG00000111690 Prim-25 0.0 False NC
ENSDARG00000111690 Long-pec 0.0 False NC
ENSDARG00000111690 Protruding-mouth 0.014222028502265349 False NC
ENSDARG00000111690 Day-4 0.014307243251024806 False NC
ENSDARG00000111690 Day-5 0.016190016122719895 False NC
ENSDARG00000111692 1-cell 0.0 False NC
ENSDARG00000111692 2-cell 0.0 False NC
ENSDARG00000111692 128-cell 0.0 False NC
ENSDARG00000111692 1k-cell 0.0 False NC
ENSDARG00000111692 Dome 0.0 False NC
ENSDARG00000111692 50pc-epiboly 0.0 False NC
ENSDARG00000111692 Shield 0.0 False NC
ENSDARG00000111692 75pc-epiboly 0.0 False NC
ENSDARG00000111692 1-4-somites 0.0 False NC
ENSDARG00000111692 14-19-somites 0.0 False NC
ENSDARG00000111692 20-25-somites 0.0 False NC
ENSDARG00000111692 Prim-5 0.0 False NC
ENSDARG00000111692 Prim-15 0.0 False NC
ENSDARG00000111692 Prim-25 0.0 False NC
ENSDARG00000111692 Long-pec 0.0 False NC
ENSDARG00000111692 Protruding-mouth 0.0 False NC
ENSDARG00000111692 Day-4 0.0 False NC
ENSDARG00000111692 Day-5 0.0 False NC
ENSDARG00000111693 1-cell 0.2961412104348495 False NC
ENSDARG00000111693 2-cell 0.8678946028888079 False NC
ENSDARG00000111693 128-cell 2.8772259052894382 False NC
ENSDARG00000111693 1k-cell 4.260400469655897 False NC
ENSDARG00000111693 Dome 2.945152658459045 False NC
ENSDARG00000111693 50pc-epiboly 0.7224362490782684 False NC
ENSDARG00000111693 Shield 0.2888532573953229 False NC
ENSDARG00000111693 75pc-epiboly 0.31066195844130406 False NC
ENSDARG00000111693 1-4-somites 0.7196310352283348 False NC
ENSDARG00000111693 14-19-somites 0.6171661533136463 False NC
ENSDARG00000111693 20-25-somites 1.0198705093871254 False NC
ENSDARG00000111693 Prim-5 0.6270219668554681 False NC
ENSDARG00000111693 Prim-15 1.1097704159677542 False NC
ENSDARG00000111693 Prim-25 1.0128795565723976 False NC
ENSDARG00000111693 Long-pec 1.2017652730095238 False NC
ENSDARG00000111693 Protruding-mouth 1.8094483691596455 False NC
ENSDARG00000111693 Day-4 1.7454836766250268 False NC
ENSDARG00000111693 Day-5 2.144483278426555 False NC
ENSDARG00000111695 1-cell 0.0 False NC
ENSDARG00000111695 2-cell 0.0 False NC
ENSDARG00000111695 128-cell 0.0 False NC
ENSDARG00000111695 1k-cell 0.0 False NC
ENSDARG00000111695 Dome 0.0 False NC
ENSDARG00000111695 50pc-epiboly 0.0 False NC
ENSDARG00000111695 Shield 0.0 False NC
ENSDARG00000111695 75pc-epiboly 0.0 False NC
ENSDARG00000111695 1-4-somites 0.0 False NC
ENSDARG00000111695 14-19-somites 0.0 False NC
ENSDARG00000111695 20-25-somites 0.0 False NC
ENSDARG00000111695 Prim-5 0.0 False NC
ENSDARG00000111695 Prim-15 0.0 False NC
ENSDARG00000111695 Prim-25 0.0 False NC
ENSDARG00000111695 Long-pec 0.0 False NC
ENSDARG00000111695 Protruding-mouth 0.0 False NC
ENSDARG00000111695 Day-4 0.0 False NC
ENSDARG00000111695 Day-5 0.0 False NC
ENSDARG00000111698 1-cell 0.0 False NC
ENSDARG00000111698 2-cell 0.0 False NC
ENSDARG00000111698 128-cell 0.0 False NC
ENSDARG00000111698 1k-cell 0.0 False NC
ENSDARG00000111698 Dome 0.002085708379978865 False NC
ENSDARG00000111698 50pc-epiboly 0.028377711654441334 False NC
ENSDARG00000111698 Shield 0.00402828006992924 False NC
ENSDARG00000111698 75pc-epiboly 0.0021662095607971393 False NC
ENSDARG00000111698 1-4-somites 0.0020385231663392575 False NC
ENSDARG00000111698 14-19-somites 0.007992079683198297 False NC
ENSDARG00000111698 20-25-somites 0.0041088308291855405 False NC
ENSDARG00000111698 Prim-5 0.002186075479352213 False NC
ENSDARG00000111698 Prim-15 0.0 False NC
ENSDARG00000111698 Prim-25 0.0 False NC
ENSDARG00000111698 Long-pec 0.0 False NC
ENSDARG00000111698 Protruding-mouth 0.0 False NC
ENSDARG00000111698 Day-4 0.0 False NC
ENSDARG00000111698 Day-5 0.005115579195034947 False NC
ENSDARG00000111699 1-cell 14.580841541549185 False NC
ENSDARG00000111699 2-cell 18.39389237203532 False NC
ENSDARG00000111699 128-cell 14.140696870484181 False NC
ENSDARG00000111699 1k-cell 14.654183588229676 False NC
ENSDARG00000111699 Dome 17.640237277228657 False NC
ENSDARG00000111699 50pc-epiboly 14.569131023078413 False NC
ENSDARG00000111699 Shield 12.350328377094893 False NC
ENSDARG00000111699 75pc-epiboly 12.087936459863561 False NC
ENSDARG00000111699 1-4-somites 13.286937603564827 False NC
ENSDARG00000111699 14-19-somites 12.600475630153612 False NC
ENSDARG00000111699 20-25-somites 11.124143148685496 False NC
ENSDARG00000111699 Prim-5 8.219614886022002 False NC
ENSDARG00000111699 Prim-15 7.090199879793984 False NC
ENSDARG00000111699 Prim-25 6.587834514292018 False NC
ENSDARG00000111699 Long-pec 4.861307441166997 False NC
ENSDARG00000111699 Protruding-mouth 3.139682101738198 False NC
ENSDARG00000111699 Day-4 3.3039512450402286 False NC
ENSDARG00000111699 Day-5 4.608757922934263 False NC
ENSDARG00000111701 1-cell 5.455232823799859 False NC
ENSDARG00000111701 2-cell 8.944376099472851 False NC
ENSDARG00000111701 128-cell 15.675098114767906 False NC
ENSDARG00000111701 1k-cell 17.297866568527702 False NC
ENSDARG00000111701 Dome 12.181451723453758 False NC
ENSDARG00000111701 50pc-epiboly 12.083696839845986 False NC
ENSDARG00000111701 Shield 9.749674521881811 False NC
ENSDARG00000111701 75pc-epiboly 8.58408043061498 False NC
ENSDARG00000111701 1-4-somites 4.971135440722049 False NC
ENSDARG00000111701 14-19-somites 2.4605440059741426 False NC
ENSDARG00000111701 20-25-somites 2.0791044419435787 False NC
ENSDARG00000111701 Prim-5 0.746333839091124 False NC
ENSDARG00000111701 Prim-15 0.9929524774448325 False NC
ENSDARG00000111701 Prim-25 1.0375839360009929 False NC
ENSDARG00000111701 Long-pec 0.6918056670285088 False NC
ENSDARG00000111701 Protruding-mouth 1.9451243824203543 False NC
ENSDARG00000111701 Day-4 2.4528639034678004 False NC
ENSDARG00000111701 Day-5 2.307844192988135 False NC
ENSDARG00000111703 1-cell 0.0 False NC
ENSDARG00000111703 2-cell 0.0 False NC
ENSDARG00000111703 128-cell 0.0 False NC
ENSDARG00000111703 1k-cell 0.0 False NC
ENSDARG00000111703 Dome 0.0 False NC
ENSDARG00000111703 50pc-epiboly 0.0 False NC
ENSDARG00000111703 Shield 0.0 False NC
ENSDARG00000111703 75pc-epiboly 0.0 False NC
ENSDARG00000111703 1-4-somites 0.0 False NC
ENSDARG00000111703 14-19-somites 0.0 False NC
ENSDARG00000111703 20-25-somites 0.0 False NC
ENSDARG00000111703 Prim-5 0.0 False NC
ENSDARG00000111703 Prim-15 0.0 False NC
ENSDARG00000111703 Prim-25 0.0 False NC
ENSDARG00000111703 Long-pec 0.0 False NC
ENSDARG00000111703 Protruding-mouth 0.0 False NC
ENSDARG00000111703 Day-4 0.0 False NC
ENSDARG00000111703 Day-5 0.0 False NC
ENSDARG00000111704 1-cell 0.0 False NC
ENSDARG00000111704 2-cell 0.0 False NC
ENSDARG00000111704 128-cell 0.01693102362515151 False NC
ENSDARG00000111704 1k-cell 0.008122268307681552 False NC
ENSDARG00000111704 Dome 0.00859767096136009 False NC
ENSDARG00000111704 50pc-epiboly 0.0 False NC
ENSDARG00000111704 Shield 0.0 False NC
ENSDARG00000111704 75pc-epiboly 0.0 False NC
ENSDARG00000111704 1-4-somites 0.0 False NC
ENSDARG00000111704 14-19-somites 0.008236203113616277 False NC
ENSDARG00000111704 20-25-somites 0.016937351282822956 False NC
ENSDARG00000111704 Prim-5 0.009011402480129228 False NC
ENSDARG00000111704 Prim-15 0.07898721821834549 False NC
ENSDARG00000111704 Prim-25 0.1292364333097322 False NC
ENSDARG00000111704 Long-pec 0.15904144516029062 False NC
ENSDARG00000111704 Protruding-mouth 0.37048131187395855 False NC
ENSDARG00000111704 Day-4 0.5031465402371074 False NC
ENSDARG00000111704 Day-5 0.4533780671518962 False NC
ENSDARG00000111706 1-cell 0.0 False NC
ENSDARG00000111706 2-cell 0.0 False NC
ENSDARG00000111706 128-cell 0.0 False NC
ENSDARG00000111706 1k-cell 0.0 False NC
ENSDARG00000111706 Dome 0.0 False NC
ENSDARG00000111706 50pc-epiboly 0.0 False NC
ENSDARG00000111706 Shield 0.0 False NC
ENSDARG00000111706 75pc-epiboly 0.0 False NC
ENSDARG00000111706 1-4-somites 0.0 False NC
ENSDARG00000111706 14-19-somites 0.0 False NC
ENSDARG00000111706 20-25-somites 0.0 False NC
ENSDARG00000111706 Prim-5 0.0 False NC
ENSDARG00000111706 Prim-15 0.0 False NC
ENSDARG00000111706 Prim-25 0.0 False NC
ENSDARG00000111706 Long-pec 0.0 False NC
ENSDARG00000111706 Protruding-mouth 0.0 False NC
ENSDARG00000111706 Day-4 0.0 False NC
ENSDARG00000111706 Day-5 0.0 False NC
ENSDARG00000111708 1-cell 0.0 False NC
ENSDARG00000111708 2-cell 0.0 False NC
ENSDARG00000111708 128-cell 0.0 False NC
ENSDARG00000111708 1k-cell 0.0 False NC
ENSDARG00000111708 Dome 0.0 False NC
ENSDARG00000111708 50pc-epiboly 0.0 False NC
ENSDARG00000111708 Shield 0.0 False NC
ENSDARG00000111708 75pc-epiboly 0.0 False NC
ENSDARG00000111708 1-4-somites 0.0 False NC
ENSDARG00000111708 14-19-somites 0.0 False NC
ENSDARG00000111708 20-25-somites 0.0 False NC
ENSDARG00000111708 Prim-5 0.0 False NC
ENSDARG00000111708 Prim-15 0.0 False NC
ENSDARG00000111708 Prim-25 0.0 False NC
ENSDARG00000111708 Long-pec 0.0 False NC
ENSDARG00000111708 Protruding-mouth 0.0 False NC
ENSDARG00000111708 Day-4 0.04593378096381648 False NC
ENSDARG00000111708 Day-5 0.0 False NC
ENSDARG00000111709 1-cell 0.0 False NC
ENSDARG00000111709 2-cell 0.0 False NC
ENSDARG00000111709 128-cell 0.0 False NC
ENSDARG00000111709 1k-cell 0.07169709092539842 False NC
ENSDARG00000111709 Dome 1.0625100804813798 False NC
ENSDARG00000111709 50pc-epiboly 0.5560111445785626 False NC
ENSDARG00000111709 Shield 0.366446943534139 False NC
ENSDARG00000111709 75pc-epiboly 0.03941140431293225 False NC
ENSDARG00000111709 1-4-somites 0.0 False NC
ENSDARG00000111709 14-19-somites 0.0 False NC
ENSDARG00000111709 20-25-somites 0.0 False NC
ENSDARG00000111709 Prim-5 0.0 False NC
ENSDARG00000111709 Prim-15 0.0 False NC
ENSDARG00000111709 Prim-25 0.0 False NC
ENSDARG00000111709 Long-pec 0.0 False NC
ENSDARG00000111709 Protruding-mouth 0.0 False NC
ENSDARG00000111709 Day-4 0.0 False NC
ENSDARG00000111709 Day-5 0.0 False NC
ENSDARG00000111710 1-cell 0.0 False NC
ENSDARG00000111710 2-cell 0.0 False NC
ENSDARG00000111710 128-cell 0.0 False NC
ENSDARG00000111710 1k-cell 0.0 False NC
ENSDARG00000111710 Dome 0.0 False NC
ENSDARG00000111710 50pc-epiboly 0.0 False NC
ENSDARG00000111710 Shield 0.0 False NC
ENSDARG00000111710 75pc-epiboly 0.0 False NC
ENSDARG00000111710 1-4-somites 0.0 False NC
ENSDARG00000111710 14-19-somites 0.0 False NC
ENSDARG00000111710 20-25-somites 0.0 False NC
ENSDARG00000111710 Prim-5 0.0 False NC
ENSDARG00000111710 Prim-15 0.0 False NC
ENSDARG00000111710 Prim-25 0.0 False NC
ENSDARG00000111710 Long-pec 0.0 False NC
ENSDARG00000111710 Protruding-mouth 0.0 False NC
ENSDARG00000111710 Day-4 0.0 False NC
ENSDARG00000111710 Day-5 0.0 False NC
ENSDARG00000111712 1-cell 0.07991246255309331 False NC
ENSDARG00000111712 2-cell 0.10127468778982493 False NC
ENSDARG00000111712 128-cell 1.4753777143326634 False NC
ENSDARG00000111712 1k-cell 0.8915662237633496 False NC
ENSDARG00000111712 Dome 0.5505209997240046 False NC
ENSDARG00000111712 50pc-epiboly 0.5068606122173918 False NC
ENSDARG00000111712 Shield 0.30378891104177963 False NC
ENSDARG00000111712 75pc-epiboly 0.3740144520091349 False NC
ENSDARG00000111712 1-4-somites 0.7727120437341655 False NC
ENSDARG00000111712 14-19-somites 0.53134093439196 False NC
ENSDARG00000111712 20-25-somites 0.7012701846385487 False NC
ENSDARG00000111712 Prim-5 0.80261180684669 False NC
ENSDARG00000111712 Prim-15 0.6036872194227788 False NC
ENSDARG00000111712 Prim-25 0.666637308966943 False NC
ENSDARG00000111712 Long-pec 0.5404855239834381 False NC
ENSDARG00000111712 Protruding-mouth 0.31659648714437527 False NC
ENSDARG00000111712 Day-4 0.376809154634072 False NC
ENSDARG00000111712 Day-5 0.36040584720017066 False NC
ENSDARG00000111714 1-cell 0.028109024092098513 False NC
ENSDARG00000111714 2-cell 0.020780163523501476 False NC
ENSDARG00000111714 128-cell 0.008601558607474524 False NC
ENSDARG00000111714 1k-cell 0.008252798935366271 False NC
ENSDARG00000111714 Dome 0.017471683295524044 False NC
ENSDARG00000111714 50pc-epiboly 0.051809911796091165 False NC
ENSDARG00000111714 Shield 0.1040450200866115 False NC
ENSDARG00000111714 75pc-epiboly 0.19053331783749045 False NC
ENSDARG00000111714 1-4-somites 0.5009083039506187 False NC
ENSDARG00000111714 14-19-somites 0.8368564754654706 False NC
ENSDARG00000111714 20-25-somites 0.834663008285084 False NC
ENSDARG00000111714 Prim-5 0.863736953909984 False NC
ENSDARG00000111714 Prim-15 0.7891898900212635 False NC
ENSDARG00000111714 Prim-25 0.8472837886388179 False NC
ENSDARG00000111714 Long-pec 0.7858067423957411 False NC
ENSDARG00000111714 Protruding-mouth 0.6556246574441256 False NC
ENSDARG00000111714 Day-4 0.5427900223815871 False NC
ENSDARG00000111714 Day-5 0.36067505182350157 False NC
ENSDARG00000111716 1-cell 0.010918127491453369 False NC
ENSDARG00000111716 2-cell 0.02075514727527896 False NC
ENSDARG00000111716 128-cell 0.42096897645513653 False NC
ENSDARG00000111716 1k-cell 0.6154671625506112 False NC
ENSDARG00000111716 Dome 0.5242466094831008 False NC
ENSDARG00000111716 50pc-epiboly 1.2518338796352722 False NC
ENSDARG00000111716 Shield 1.4057254731387556 False NC
ENSDARG00000111716 75pc-epiboly 1.2316894144230504 False NC
ENSDARG00000111716 1-4-somites 0.4924880142555219 False NC
ENSDARG00000111716 14-19-somites 0.5558396008600782 False NC
ENSDARG00000111716 20-25-somites 0.42613971424532276 False NC
ENSDARG00000111716 Prim-5 0.3734289749665912 False NC
ENSDARG00000111716 Prim-15 0.26302494058224507 False NC
ENSDARG00000111716 Prim-25 0.22952172741594995 False NC
ENSDARG00000111716 Long-pec 0.16061162466265802 False NC
ENSDARG00000111716 Protruding-mouth 0.1644921414552741 False NC
ENSDARG00000111716 Day-4 0.10480256625803355 False NC
ENSDARG00000111716 Day-5 0.1435613297623484 False NC
ENSDARG00000111722 1-cell 0.0 False NC
ENSDARG00000111722 2-cell 0.0 False NC
ENSDARG00000111722 128-cell 0.002261941825040052 False NC
ENSDARG00000111722 1k-cell 0.0 False NC
ENSDARG00000111722 Dome 0.22053639161995225 False NC
ENSDARG00000111722 50pc-epiboly 0.5169254618999022 False NC
ENSDARG00000111722 Shield 0.5945383881339306 False NC
ENSDARG00000111722 75pc-epiboly 0.7420211814873181 False NC
ENSDARG00000111722 1-4-somites 0.7005283096497696 False NC
ENSDARG00000111722 14-19-somites 0.7064156168475135 False NC
ENSDARG00000111722 20-25-somites 0.5589084344628652 False NC
ENSDARG00000111722 Prim-5 0.3780247637551771 False NC
ENSDARG00000111722 Prim-15 0.3930803295860429 False NC
ENSDARG00000111722 Prim-25 0.44397410890692246 False NC
ENSDARG00000111722 Long-pec 0.3999535773882726 False NC
ENSDARG00000111722 Protruding-mouth 0.3662656925090536 False NC
ENSDARG00000111722 Day-4 0.3087099497802741 False NC
ENSDARG00000111722 Day-5 0.3972275619789617 False NC
ENSDARG00000111723 1-cell 0.0 False NC
ENSDARG00000111723 2-cell 0.0 False NC
ENSDARG00000111723 128-cell 0.0 False NC
ENSDARG00000111723 1k-cell 0.0 False NC
ENSDARG00000111723 Dome 0.0 False NC
ENSDARG00000111723 50pc-epiboly 0.0 False NC
ENSDARG00000111723 Shield 0.0 False NC
ENSDARG00000111723 75pc-epiboly 0.0 False NC
ENSDARG00000111723 1-4-somites 0.0 False NC
ENSDARG00000111723 14-19-somites 0.0 False NC
ENSDARG00000111723 20-25-somites 0.0 False NC
ENSDARG00000111723 Prim-5 0.0 False NC
ENSDARG00000111723 Prim-15 0.0 False NC
ENSDARG00000111723 Prim-25 0.0 False NC
ENSDARG00000111723 Long-pec 0.0 False NC
ENSDARG00000111723 Protruding-mouth 0.0 False NC
ENSDARG00000111723 Day-4 0.0 False NC
ENSDARG00000111723 Day-5 0.0 False NC
ENSDARG00000111726 1-cell 0.0 False NC
ENSDARG00000111726 2-cell 0.0 False NC
ENSDARG00000111726 128-cell 0.0 False NC
ENSDARG00000111726 1k-cell 0.0 False NC
ENSDARG00000111726 Dome 0.0 False NC
ENSDARG00000111726 50pc-epiboly 0.0 False NC
ENSDARG00000111726 Shield 0.0 False NC
ENSDARG00000111726 75pc-epiboly 0.0 False NC
ENSDARG00000111726 1-4-somites 0.0 False NC
ENSDARG00000111726 14-19-somites 0.0 False NC
ENSDARG00000111726 20-25-somites 0.0 False NC
ENSDARG00000111726 Prim-5 0.0 False NC
ENSDARG00000111726 Prim-15 0.0 False NC
ENSDARG00000111726 Prim-25 0.0 False NC
ENSDARG00000111726 Long-pec 0.0 False NC
ENSDARG00000111726 Protruding-mouth 0.0 False NC
ENSDARG00000111726 Day-4 0.0 False NC
ENSDARG00000111726 Day-5 0.0 False NC
ENSDARG00000111732 1-cell 0.0 False NC
ENSDARG00000111732 2-cell 0.0 False NC
ENSDARG00000111732 128-cell 0.0 False NC
ENSDARG00000111732 1k-cell 0.0 False NC
ENSDARG00000111732 Dome 0.0 False NC
ENSDARG00000111732 50pc-epiboly 0.0 False NC
ENSDARG00000111732 Shield 0.0 False NC
ENSDARG00000111732 75pc-epiboly 0.0 False NC
ENSDARG00000111732 1-4-somites 0.0 False NC
ENSDARG00000111732 14-19-somites 0.0 False NC
ENSDARG00000111732 20-25-somites 0.0 False NC
ENSDARG00000111732 Prim-5 0.0 False NC
ENSDARG00000111732 Prim-15 0.0 False NC
ENSDARG00000111732 Prim-25 0.0 False NC
ENSDARG00000111732 Long-pec 0.0 False NC
ENSDARG00000111732 Protruding-mouth 0.0 False NC
ENSDARG00000111732 Day-4 0.0 False NC
ENSDARG00000111732 Day-5 0.0 False NC
ENSDARG00000111734 1-cell 4.800128028927809 False NC
ENSDARG00000111734 2-cell 5.4201994538945995 False NC
ENSDARG00000111734 128-cell 7.096502393900655 False NC
ENSDARG00000111734 1k-cell 6.1910939392339746 False NC
ENSDARG00000111734 Dome 6.4977108722984935 False NC
ENSDARG00000111734 50pc-epiboly 4.280813675919376 False NC
ENSDARG00000111734 Shield 3.891128401464429 False NC
ENSDARG00000111734 75pc-epiboly 2.1424645713807093 False NC
ENSDARG00000111734 1-4-somites 0.48051412328238124 False NC
ENSDARG00000111734 14-19-somites 0.35443895343274967 False NC
ENSDARG00000111734 20-25-somites 0.16974068617771737 False NC
ENSDARG00000111734 Prim-5 0.07968474430855532 False NC
ENSDARG00000111734 Prim-15 0.02910237104810544 False NC
ENSDARG00000111734 Prim-25 0.005441873790214998 False NC
ENSDARG00000111734 Long-pec 0.0 False NC
ENSDARG00000111734 Protruding-mouth 0.0 False NC
ENSDARG00000111734 Day-4 0.0 False NC
ENSDARG00000111734 Day-5 0.006215607588372883 False NC
ENSDARG00000111739 1-cell 0.0 False NC
ENSDARG00000111739 2-cell 0.0 False NC
ENSDARG00000111739 128-cell 0.0 False NC
ENSDARG00000111739 1k-cell 0.0 False NC
ENSDARG00000111739 Dome 0.0 False NC
ENSDARG00000111739 50pc-epiboly 0.0 False NC
ENSDARG00000111739 Shield 0.0 False NC
ENSDARG00000111739 75pc-epiboly 0.0 False NC
ENSDARG00000111739 1-4-somites 0.0 False NC
ENSDARG00000111739 14-19-somites 0.0 False NC
ENSDARG00000111739 20-25-somites 0.0 False NC
ENSDARG00000111739 Prim-5 0.0 False NC
ENSDARG00000111739 Prim-15 0.0 False NC
ENSDARG00000111739 Prim-25 0.0 False NC
ENSDARG00000111739 Long-pec 0.0 False NC
ENSDARG00000111739 Protruding-mouth 0.0 False NC
ENSDARG00000111739 Day-4 0.0 False NC
ENSDARG00000111739 Day-5 0.0 False NC
ENSDARG00000111741 1-cell 0.0 False NC
ENSDARG00000111741 2-cell 0.0 False NC
ENSDARG00000111741 128-cell 0.0 False NC
ENSDARG00000111741 1k-cell 0.0 False NC
ENSDARG00000111741 Dome 0.0 False NC
ENSDARG00000111741 50pc-epiboly 0.0 False NC
ENSDARG00000111741 Shield 0.0 False NC
ENSDARG00000111741 75pc-epiboly 0.0 False NC
ENSDARG00000111741 1-4-somites 0.0 False NC
ENSDARG00000111741 14-19-somites 0.0 False NC
ENSDARG00000111741 20-25-somites 0.0 False NC
ENSDARG00000111741 Prim-5 0.0 False NC
ENSDARG00000111741 Prim-15 0.0 False NC
ENSDARG00000111741 Prim-25 0.0 False NC
ENSDARG00000111741 Long-pec 0.0 False NC
ENSDARG00000111741 Protruding-mouth 0.0 False NC
ENSDARG00000111741 Day-4 0.0 False NC
ENSDARG00000111741 Day-5 0.0 False NC
ENSDARG00000111743 1-cell 0.016094631001893994 False NC
ENSDARG00000111743 2-cell 0.091786738260861 False NC
ENSDARG00000111743 128-cell 0.14775210057973837 False NC
ENSDARG00000111743 1k-cell 0.09923293019384852 False NC
ENSDARG00000111743 Dome 0.09003523752082679 False NC
ENSDARG00000111743 50pc-epiboly 0.04711540754858273 False NC
ENSDARG00000111743 Shield 0.07245483045033183 False NC
ENSDARG00000111743 75pc-epiboly 0.10909533657637767 False NC
ENSDARG00000111743 1-4-somites 0.3519934411442942 False NC
ENSDARG00000111743 14-19-somites 0.21562482064529567 False NC
ENSDARG00000111743 20-25-somites 0.19214951626134244 False NC
ENSDARG00000111743 Prim-5 0.2044636848441744 False NC
ENSDARG00000111743 Prim-15 0.1206272191269298 False NC
ENSDARG00000111743 Prim-25 0.5639043130440179 False NC
ENSDARG00000111743 Long-pec 0.3102383177606107 False NC
ENSDARG00000111743 Protruding-mouth 0.3556390481373931 False NC
ENSDARG00000111743 Day-4 0.3415076758614182 False NC
ENSDARG00000111743 Day-5 0.33124169632446787 False NC
ENSDARG00000111747 1-cell 0.054037683631979735 False NC
ENSDARG00000111747 2-cell 0.1222911689837688 False NC
ENSDARG00000111747 128-cell 0.19370637853562125 False NC
ENSDARG00000111747 1k-cell 0.15185496070379403 False NC
ENSDARG00000111747 Dome 0.10076436215091537 False NC
ENSDARG00000111747 50pc-epiboly 0.2234745696006759 False NC
ENSDARG00000111747 Shield 0.3058212625085307 False NC
ENSDARG00000111747 75pc-epiboly 0.4385480858601557 False NC
ENSDARG00000111747 1-4-somites 0.515872545735307 False NC
ENSDARG00000111747 14-19-somites 0.5377987085727156 False NC
ENSDARG00000111747 20-25-somites 0.49626271062531424 False NC
ENSDARG00000111747 Prim-5 0.41742391269921353 False NC
ENSDARG00000111747 Prim-15 0.40776072880642406 False NC
ENSDARG00000111747 Prim-25 0.4018448212913478 False NC
ENSDARG00000111747 Long-pec 0.41247281279435616 False NC
ENSDARG00000111747 Protruding-mouth 0.4729707174899348 False NC
ENSDARG00000111747 Day-4 0.43680425671251905 False NC
ENSDARG00000111747 Day-5 0.42367358973775043 False NC
ENSDARG00000111749 1-cell 0.0 False NC
ENSDARG00000111749 2-cell 0.0 False NC
ENSDARG00000111749 128-cell 0.0 False NC
ENSDARG00000111749 1k-cell 1.9205202465565563 False NC
ENSDARG00000111749 Dome 0.26516475440584963 False NC
ENSDARG00000111749 50pc-epiboly 0.09250708067465632 False NC
ENSDARG00000111749 Shield 0.0 False NC
ENSDARG00000111749 75pc-epiboly 0.0 False NC
ENSDARG00000111749 1-4-somites 0.0 False NC
ENSDARG00000111749 14-19-somites 0.0 False NC
ENSDARG00000111749 20-25-somites 0.0 False NC
ENSDARG00000111749 Prim-5 0.0 False NC
ENSDARG00000111749 Prim-15 0.0 False NC
ENSDARG00000111749 Prim-25 0.0 False NC
ENSDARG00000111749 Long-pec 0.0 False NC
ENSDARG00000111749 Protruding-mouth 0.0 False NC
ENSDARG00000111749 Day-4 0.0 False NC
ENSDARG00000111749 Day-5 0.0 False NC
ENSDARG00000111750 1-cell 0.0 False NC
ENSDARG00000111750 2-cell 0.0 False NC
ENSDARG00000111750 128-cell 0.0 False NC
ENSDARG00000111750 1k-cell 0.0 False NC
ENSDARG00000111750 Dome 0.0 False NC
ENSDARG00000111750 50pc-epiboly 0.0 False NC
ENSDARG00000111750 Shield 0.0 False NC
ENSDARG00000111750 75pc-epiboly 0.0 False NC
ENSDARG00000111750 1-4-somites 0.0 False NC
ENSDARG00000111750 14-19-somites 0.0 False NC
ENSDARG00000111750 20-25-somites 0.0 False NC
ENSDARG00000111750 Prim-5 0.0 False NC
ENSDARG00000111750 Prim-15 0.0 False NC
ENSDARG00000111750 Prim-25 0.0 False NC
ENSDARG00000111750 Long-pec 0.0 False NC
ENSDARG00000111750 Protruding-mouth 0.0 False NC
ENSDARG00000111750 Day-4 0.0 False NC
ENSDARG00000111750 Day-5 0.0 False NC
ENSDARG00000111751 1-cell 0.0 False NC
ENSDARG00000111751 2-cell 0.0 False NC
ENSDARG00000111751 128-cell 0.0 False NC
ENSDARG00000111751 1k-cell 0.02717092136260138 False NC
ENSDARG00000111751 Dome 0.0 False NC
ENSDARG00000111751 50pc-epiboly 0.0 False NC
ENSDARG00000111751 Shield 0.0 False NC
ENSDARG00000111751 75pc-epiboly 0.0298713421578177 False NC
ENSDARG00000111751 1-4-somites 0.0 False NC
ENSDARG00000111751 14-19-somites 0.0 False NC
ENSDARG00000111751 20-25-somites 0.028329736371864596 False NC
ENSDARG00000111751 Prim-5 0.030145286868051353 False NC
ENSDARG00000111751 Prim-15 0.0 False NC
ENSDARG00000111751 Prim-25 0.0 False NC
ENSDARG00000111751 Long-pec 0.0 False NC
ENSDARG00000111751 Protruding-mouth 0.0 False NC
ENSDARG00000111751 Day-4 0.0 False NC
ENSDARG00000111751 Day-5 0.0 False NC
ENSDARG00000111752 1-cell 0.0 False NC
ENSDARG00000111752 2-cell 0.0 False NC
ENSDARG00000111752 128-cell 0.0 False NC
ENSDARG00000111752 1k-cell 0.0 False NC
ENSDARG00000111752 Dome 0.0 False NC
ENSDARG00000111752 50pc-epiboly 0.0 False NC
ENSDARG00000111752 Shield 0.0 False NC
ENSDARG00000111752 75pc-epiboly 0.0 False NC
ENSDARG00000111752 1-4-somites 0.0 False NC
ENSDARG00000111752 14-19-somites 0.0 False NC
ENSDARG00000111752 20-25-somites 0.0 False NC
ENSDARG00000111752 Prim-5 0.0 False NC
ENSDARG00000111752 Prim-15 0.0 False NC
ENSDARG00000111752 Prim-25 0.0 False NC
ENSDARG00000111752 Long-pec 0.0 False NC
ENSDARG00000111752 Protruding-mouth 0.0 False NC
ENSDARG00000111752 Day-4 0.0 False NC
ENSDARG00000111752 Day-5 0.0 False NC
ENSDARG00000111753 1-cell 0.04983145367894102 False NC
ENSDARG00000111753 2-cell 0.11841077612178383 False NC
ENSDARG00000111753 128-cell 0.22873161724363342 False NC
ENSDARG00000111753 1k-cell 0.6583723253245719 False NC
ENSDARG00000111753 Dome 1.3705844891191243 False NC
ENSDARG00000111753 50pc-epiboly 0.7780082682381353 False NC
ENSDARG00000111753 Shield 0.4486626039424394 False NC
ENSDARG00000111753 75pc-epiboly 0.16888797296920005 False NC
ENSDARG00000111753 1-4-somites 0.2497517565170453 False NC
ENSDARG00000111753 14-19-somites 0.11126793629452758 False NC
ENSDARG00000111753 20-25-somites 0.04576342029301204 False NC
ENSDARG00000111753 Prim-5 0.07304434894950904 False NC
ENSDARG00000111753 Prim-15 0.08003152038228996 False NC
ENSDARG00000111753 Prim-25 0.049883843076970816 False NC
ENSDARG00000111753 Long-pec 0.15166508854086538 False NC
ENSDARG00000111753 Protruding-mouth 0.3753795022953691 False NC
ENSDARG00000111753 Day-4 0.47832966138281974 False NC
ENSDARG00000111753 Day-5 0.4558112231473447 False NC
ENSDARG00000111755 1-cell 0.0 False NC
ENSDARG00000111755 2-cell 0.0 False NC
ENSDARG00000111755 128-cell 0.0 False NC
ENSDARG00000111755 1k-cell 0.0 False NC
ENSDARG00000111755 Dome 0.0 False NC
ENSDARG00000111755 50pc-epiboly 0.0 False NC
ENSDARG00000111755 Shield 0.0 False NC
ENSDARG00000111755 75pc-epiboly 0.0 False NC
ENSDARG00000111755 1-4-somites 0.0 False NC
ENSDARG00000111755 14-19-somites 0.0 False NC
ENSDARG00000111755 20-25-somites 0.0 False NC
ENSDARG00000111755 Prim-5 0.0 False NC
ENSDARG00000111755 Prim-15 0.0 False NC
ENSDARG00000111755 Prim-25 0.0 False NC
ENSDARG00000111755 Long-pec 0.0 False NC
ENSDARG00000111755 Protruding-mouth 0.0 False NC
ENSDARG00000111755 Day-4 0.0 False NC
ENSDARG00000111755 Day-5 0.0 False NC
ENSDARG00000111758 1-cell 0.0 False NC
ENSDARG00000111758 2-cell 0.0 False NC
ENSDARG00000111758 128-cell 0.0 False NC
ENSDARG00000111758 1k-cell 0.0 False NC
ENSDARG00000111758 Dome 0.0 False NC
ENSDARG00000111758 50pc-epiboly 0.0 False NC
ENSDARG00000111758 Shield 0.0 False NC
ENSDARG00000111758 75pc-epiboly 0.0 False NC
ENSDARG00000111758 1-4-somites 0.0 False NC
ENSDARG00000111758 14-19-somites 0.0 False NC
ENSDARG00000111758 20-25-somites 0.022379603654262937 False NC
ENSDARG00000111758 Prim-5 0.0 False NC
ENSDARG00000111758 Prim-15 0.013045890469840369 False NC
ENSDARG00000111758 Prim-25 0.0 False NC
ENSDARG00000111758 Long-pec 0.0 False NC
ENSDARG00000111758 Protruding-mouth 0.0 False NC
ENSDARG00000111758 Day-4 0.0 False NC
ENSDARG00000111758 Day-5 0.0 False NC
ENSDARG00000111759 1-cell 0.09579861067944298 False NC
ENSDARG00000111759 2-cell 0.20209911365492556 False NC
ENSDARG00000111759 128-cell 1.2655520319269022 False NC
ENSDARG00000111759 1k-cell 1.2842119153671 False NC
ENSDARG00000111759 Dome 1.0587461970325538 False NC
ENSDARG00000111759 50pc-epiboly 0.33516091086633826 False NC
ENSDARG00000111759 Shield 0.315560713322906 False NC
ENSDARG00000111759 75pc-epiboly 0.19005607778680042 False NC
ENSDARG00000111759 1-4-somites 0.23421264813140405 False NC
ENSDARG00000111759 14-19-somites 0.22538529494321619 False NC
ENSDARG00000111759 20-25-somites 0.22745534053659364 False NC
ENSDARG00000111759 Prim-5 0.21463226790814555 False NC
ENSDARG00000111759 Prim-15 0.18763025517939935 False NC
ENSDARG00000111759 Prim-25 0.1707475818937612 False NC
ENSDARG00000111759 Long-pec 0.14696971609730988 False NC
ENSDARG00000111759 Protruding-mouth 0.11499452622165318 False NC
ENSDARG00000111759 Day-4 0.1416533191129417 False NC
ENSDARG00000111759 Day-5 0.13090701043501288 False NC
ENSDARG00000111761 1-cell 0.0 False NC
ENSDARG00000111761 2-cell 0.0 False NC
ENSDARG00000111761 128-cell 0.0 False NC
ENSDARG00000111761 1k-cell 0.0 False NC
ENSDARG00000111761 Dome 0.0 False NC
ENSDARG00000111761 50pc-epiboly 0.0 False NC
ENSDARG00000111761 Shield 0.0 False NC
ENSDARG00000111761 75pc-epiboly 0.0 False NC
ENSDARG00000111761 1-4-somites 0.0 False NC
ENSDARG00000111761 14-19-somites 0.0 False NC
ENSDARG00000111761 20-25-somites 0.0 False NC
ENSDARG00000111761 Prim-5 0.0 False NC
ENSDARG00000111761 Prim-15 0.0 False NC
ENSDARG00000111761 Prim-25 0.0 False NC
ENSDARG00000111761 Long-pec 0.0 False NC
ENSDARG00000111761 Protruding-mouth 0.0 False NC
ENSDARG00000111761 Day-4 0.0 False NC
ENSDARG00000111761 Day-5 0.0 False NC
ENSDARG00000111764 1-cell 0.0 False NC
ENSDARG00000111764 2-cell 0.0 False NC
ENSDARG00000111764 128-cell 0.0 False NC
ENSDARG00000111764 1k-cell 0.0 False NC
ENSDARG00000111764 Dome 0.0 False NC
ENSDARG00000111764 50pc-epiboly 0.0 False NC
ENSDARG00000111764 Shield 0.0 False NC
ENSDARG00000111764 75pc-epiboly 0.0 False NC
ENSDARG00000111764 1-4-somites 0.0 False NC
ENSDARG00000111764 14-19-somites 0.0 False NC
ENSDARG00000111764 20-25-somites 0.0 False NC
ENSDARG00000111764 Prim-5 0.0 False NC
ENSDARG00000111764 Prim-15 0.0 False NC
ENSDARG00000111764 Prim-25 0.0 False NC
ENSDARG00000111764 Long-pec 0.0 False NC
ENSDARG00000111764 Protruding-mouth 0.0 False NC
ENSDARG00000111764 Day-4 0.0 False NC
ENSDARG00000111764 Day-5 0.0 False NC
ENSDARG00000111769 1-cell 0.0 False NC
ENSDARG00000111769 2-cell 0.0 False NC
ENSDARG00000111769 128-cell 0.0 False NC
ENSDARG00000111769 1k-cell 0.0 False NC
ENSDARG00000111769 Dome 0.0 False NC
ENSDARG00000111769 50pc-epiboly 0.0 False NC
ENSDARG00000111769 Shield 0.0 False NC
ENSDARG00000111769 75pc-epiboly 0.0 False NC
ENSDARG00000111769 1-4-somites 0.0 False NC
ENSDARG00000111769 14-19-somites 0.060374949780682786 False NC
ENSDARG00000111769 20-25-somites 0.0 False NC
ENSDARG00000111769 Prim-5 0.0 False NC
ENSDARG00000111769 Prim-15 0.0 False NC
ENSDARG00000111769 Prim-25 0.06766851756528214 False NC
ENSDARG00000111769 Long-pec 0.0 False NC
ENSDARG00000111769 Protruding-mouth 0.0 False NC
ENSDARG00000111769 Day-4 0.06830153517228363 False NC
ENSDARG00000111769 Day-5 0.0 False NC
ENSDARG00000111771 1-cell 0.0 False NC
ENSDARG00000111771 2-cell 0.0 False NC
ENSDARG00000111771 128-cell 0.0 False NC
ENSDARG00000111771 1k-cell 0.0 False NC
ENSDARG00000111771 Dome 0.0 False NC
ENSDARG00000111771 50pc-epiboly 0.0 False NC
ENSDARG00000111771 Shield 0.0 False NC
ENSDARG00000111771 75pc-epiboly 0.0 False NC
ENSDARG00000111771 1-4-somites 0.0 False NC
ENSDARG00000111771 14-19-somites 0.0 False NC
ENSDARG00000111771 20-25-somites 0.0 False NC
ENSDARG00000111771 Prim-5 0.0 False NC
ENSDARG00000111771 Prim-15 0.005065902690053655 False NC
ENSDARG00000111771 Prim-25 0.0 False NC
ENSDARG00000111771 Long-pec 0.0 False NC
ENSDARG00000111771 Protruding-mouth 0.0 False NC
ENSDARG00000111771 Day-4 0.0 False NC
ENSDARG00000111771 Day-5 0.0 False NC
ENSDARG00000111774 1-cell 0.0 False NC
ENSDARG00000111774 2-cell 0.0 False NC
ENSDARG00000111774 128-cell 0.0 False NC
ENSDARG00000111774 1k-cell 0.0 False NC
ENSDARG00000111774 Dome 0.0 False NC
ENSDARG00000111774 50pc-epiboly 0.0 False NC
ENSDARG00000111774 Shield 0.0 False NC
ENSDARG00000111774 75pc-epiboly 0.0 False NC
ENSDARG00000111774 1-4-somites 0.0 False NC
ENSDARG00000111774 14-19-somites 0.060374949780682786 False NC
ENSDARG00000111774 20-25-somites 0.0 False NC
ENSDARG00000111774 Prim-5 0.0 False NC
ENSDARG00000111774 Prim-15 0.0 False NC
ENSDARG00000111774 Prim-25 0.0 False NC
ENSDARG00000111774 Long-pec 0.0 False NC
ENSDARG00000111774 Protruding-mouth 0.0 False NC
ENSDARG00000111774 Day-4 0.0 False NC
ENSDARG00000111774 Day-5 0.0 False NC
ENSDARG00000111775 1-cell 0.0 False NC
ENSDARG00000111775 2-cell 0.0 False NC
ENSDARG00000111775 128-cell 0.0 False NC
ENSDARG00000111775 1k-cell 0.0 False NC
ENSDARG00000111775 Dome 0.0 False NC
ENSDARG00000111775 50pc-epiboly 0.0 False NC
ENSDARG00000111775 Shield 0.1110974066905088 False NC
ENSDARG00000111775 75pc-epiboly 0.0 False NC
ENSDARG00000111775 1-4-somites 0.0 False NC
ENSDARG00000111775 14-19-somites 0.0 False NC
ENSDARG00000111775 20-25-somites 0.0 False NC
ENSDARG00000111775 Prim-5 0.0 False NC
ENSDARG00000111775 Prim-15 0.0 False NC
ENSDARG00000111775 Prim-25 0.0 False NC
ENSDARG00000111775 Long-pec 0.0 False NC
ENSDARG00000111775 Protruding-mouth 0.0 False NC
ENSDARG00000111775 Day-4 0.0 False NC
ENSDARG00000111775 Day-5 0.0 False NC
ENSDARG00000111776 1-cell 0.0 False NC
ENSDARG00000111776 2-cell 0.0 False NC
ENSDARG00000111776 128-cell 0.0 False NC
ENSDARG00000111776 1k-cell 0.0 False NC
ENSDARG00000111776 Dome 0.0 False NC
ENSDARG00000111776 50pc-epiboly 0.0 False NC
ENSDARG00000111776 Shield 0.0 False NC
ENSDARG00000111776 75pc-epiboly 0.0 False NC
ENSDARG00000111776 1-4-somites 0.0 False NC
ENSDARG00000111776 14-19-somites 0.0 False NC
ENSDARG00000111776 20-25-somites 0.0 False NC
ENSDARG00000111776 Prim-5 0.0 False NC
ENSDARG00000111776 Prim-15 0.0 False NC
ENSDARG00000111776 Prim-25 0.0 False NC
ENSDARG00000111776 Long-pec 0.0 False NC
ENSDARG00000111776 Protruding-mouth 0.0 False NC
ENSDARG00000111776 Day-4 0.0 False NC
ENSDARG00000111776 Day-5 0.0 False NC
ENSDARG00000111777 1-cell 0.0 False NC
ENSDARG00000111777 2-cell 0.0 False NC
ENSDARG00000111777 128-cell 0.0 False NC
ENSDARG00000111777 1k-cell 0.0 False NC
ENSDARG00000111777 Dome 0.0 False NC
ENSDARG00000111777 50pc-epiboly 0.0 False NC
ENSDARG00000111777 Shield 0.0 False NC
ENSDARG00000111777 75pc-epiboly 0.0 False NC
ENSDARG00000111777 1-4-somites 0.0 False NC
ENSDARG00000111777 14-19-somites 0.0 False NC
ENSDARG00000111777 20-25-somites 0.0 False NC
ENSDARG00000111777 Prim-5 0.0 False NC
ENSDARG00000111777 Prim-15 0.0 False NC
ENSDARG00000111777 Prim-25 0.0 False NC
ENSDARG00000111777 Long-pec 0.0 False NC
ENSDARG00000111777 Protruding-mouth 0.0 False NC
ENSDARG00000111777 Day-4 0.0 False NC
ENSDARG00000111777 Day-5 0.0 False NC
ENSDARG00000111781 1-cell 0.0 False NC
ENSDARG00000111781 2-cell 0.0 False NC
ENSDARG00000111781 128-cell 0.0 False NC
ENSDARG00000111781 1k-cell 0.0 False NC
ENSDARG00000111781 Dome 0.0 False NC
ENSDARG00000111781 50pc-epiboly 0.0 False NC
ENSDARG00000111781 Shield 0.0 False NC
ENSDARG00000111781 75pc-epiboly 0.0 False NC
ENSDARG00000111781 1-4-somites 0.008810781098294676 False NC
ENSDARG00000111781 14-19-somites 0.0 False NC
ENSDARG00000111781 20-25-somites 0.0 False NC
ENSDARG00000111781 Prim-5 0.009448522749687735 False NC
ENSDARG00000111781 Prim-15 0.0 False NC
ENSDARG00000111781 Prim-25 0.0 False NC
ENSDARG00000111781 Long-pec 0.0 False NC
ENSDARG00000111781 Protruding-mouth 0.0 False NC
ENSDARG00000111781 Day-4 0.0 False NC
ENSDARG00000111781 Day-5 0.0 False NC
ENSDARG00000111783 1-cell 0.0 False NC
ENSDARG00000111783 2-cell 0.0 False NC
ENSDARG00000111783 128-cell 0.0 False NC
ENSDARG00000111783 1k-cell 0.0 False NC
ENSDARG00000111783 Dome 0.0 False NC
ENSDARG00000111783 50pc-epiboly 0.0 False NC
ENSDARG00000111783 Shield 0.0 False NC
ENSDARG00000111783 75pc-epiboly 0.0 False NC
ENSDARG00000111783 1-4-somites 0.0 False NC
ENSDARG00000111783 14-19-somites 0.0 False NC
ENSDARG00000111783 20-25-somites 0.0 False NC
ENSDARG00000111783 Prim-5 0.0 False NC
ENSDARG00000111783 Prim-15 0.0 False NC
ENSDARG00000111783 Prim-25 0.0 False NC
ENSDARG00000111783 Long-pec 0.00782399266282242 False NC
ENSDARG00000111783 Protruding-mouth 0.0 False NC
ENSDARG00000111783 Day-4 0.0 False NC
ENSDARG00000111783 Day-5 0.0 False NC
ENSDARG00000111785 1-cell 0.023432424337346793 False NC
ENSDARG00000111785 2-cell 0.17817832536546943 False NC
ENSDARG00000111785 128-cell 0.05915651170912961 False NC
ENSDARG00000111785 1k-cell 0.061917759005656804 False NC
ENSDARG00000111785 Dome 0.03823274780933376 False NC
ENSDARG00000111785 50pc-epiboly 0.22865352269244368 False NC
ENSDARG00000111785 Shield 0.30591554185917047 False NC
ENSDARG00000111785 75pc-epiboly 0.7828227542428547 False NC
ENSDARG00000111785 1-4-somites 1.9271110392565487 False NC
ENSDARG00000111785 14-19-somites 1.899285816574682 False NC
ENSDARG00000111785 20-25-somites 1.7484592380223887 False NC
ENSDARG00000111785 Prim-5 1.631525623860925 False NC
ENSDARG00000111785 Prim-15 1.4802514214490767 False NC
ENSDARG00000111785 Prim-25 1.6771797609059003 False NC
ENSDARG00000111785 Long-pec 1.6522008439689144 False NC
ENSDARG00000111785 Protruding-mouth 1.7063218973968848 False NC
ENSDARG00000111785 Day-4 1.491619057492675 False NC
ENSDARG00000111785 Day-5 1.4400818033498437 False NC
ENSDARG00000111788 1-cell 0.0 False NC
ENSDARG00000111788 2-cell 0.0 False NC
ENSDARG00000111788 128-cell 1.088417242808384 False NC
ENSDARG00000111788 1k-cell 0.0 False NC
ENSDARG00000111788 Dome 0.17093954293458857 False NC
ENSDARG00000111788 50pc-epiboly 0.42937248765972563 False NC
ENSDARG00000111788 Shield 0.5722564533303566 False NC
ENSDARG00000111788 75pc-epiboly 0.0591790740862426 False NC
ENSDARG00000111788 1-4-somites 0.0 False NC
ENSDARG00000111788 14-19-somites 0.04366741650804101 False NC
ENSDARG00000111788 20-25-somites 0.0 False NC
ENSDARG00000111788 Prim-5 0.011944358947718458 False NC
ENSDARG00000111788 Prim-15 0.0 False NC
ENSDARG00000111788 Prim-25 0.0 False NC
ENSDARG00000111788 Long-pec 0.13640319283863994 False NC
ENSDARG00000111788 Protruding-mouth 0.036829687017658846 False NC
ENSDARG00000111788 Day-4 0.037050361060436875 False NC
ENSDARG00000111788 Day-5 0.027950688211865478 False NC
ENSDARG00000111789 1-cell 0.0 False NC
ENSDARG00000111789 2-cell 0.0 False NC
ENSDARG00000111789 128-cell 0.0 False NC
ENSDARG00000111789 1k-cell 0.0 False NC
ENSDARG00000111789 Dome 0.0 False NC
ENSDARG00000111789 50pc-epiboly 0.0 False NC
ENSDARG00000111789 Shield 0.0 False NC
ENSDARG00000111789 75pc-epiboly 0.0 False NC
ENSDARG00000111789 1-4-somites 0.0 False NC
ENSDARG00000111789 14-19-somites 0.0 False NC
ENSDARG00000111789 20-25-somites 0.0 False NC
ENSDARG00000111789 Prim-5 0.0 False NC
ENSDARG00000111789 Prim-15 0.0 False NC
ENSDARG00000111789 Prim-25 0.0 False NC
ENSDARG00000111789 Long-pec 0.0 False NC
ENSDARG00000111789 Protruding-mouth 0.0 False NC
ENSDARG00000111789 Day-4 0.0 False NC
ENSDARG00000111789 Day-5 0.0 False NC
ENSDARG00000111790 1-cell 0.0 False NC
ENSDARG00000111790 2-cell 0.0 False NC
ENSDARG00000111790 128-cell 0.0 False NC
ENSDARG00000111790 1k-cell 0.0 False NC
ENSDARG00000111790 Dome 0.0 False NC
ENSDARG00000111790 50pc-epiboly 0.0 False NC
ENSDARG00000111790 Shield 0.012300767348861257 False NC
ENSDARG00000111790 75pc-epiboly 0.0 False NC
ENSDARG00000111790 1-4-somites 0.0 False NC
ENSDARG00000111790 14-19-somites 0.0 False NC
ENSDARG00000111790 20-25-somites 0.0 False NC
ENSDARG00000111790 Prim-5 0.0 False NC
ENSDARG00000111790 Prim-15 0.0 False NC
ENSDARG00000111790 Prim-25 0.0 False NC
ENSDARG00000111790 Long-pec 0.0 False NC
ENSDARG00000111790 Protruding-mouth 0.0 False NC
ENSDARG00000111790 Day-4 0.0 False NC
ENSDARG00000111790 Day-5 0.0 False NC
ENSDARG00000111792 1-cell 0.0 False NC
ENSDARG00000111792 2-cell 0.0 False NC
ENSDARG00000111792 128-cell 0.0 False NC
ENSDARG00000111792 1k-cell 0.0 False NC
ENSDARG00000111792 Dome 0.0 False NC
ENSDARG00000111792 50pc-epiboly 0.022376343997999464 False NC
ENSDARG00000111792 Shield 0.02064642071239544 False NC
ENSDARG00000111792 75pc-epiboly 0.0 False NC
ENSDARG00000111792 1-4-somites 0.020896365790645778 False NC
ENSDARG00000111792 14-19-somites 0.020481177654213926 False NC
ENSDARG00000111792 20-25-somites 0.0 False NC
ENSDARG00000111792 Prim-5 0.0 False NC
ENSDARG00000111792 Prim-15 0.024552442831145 False NC
ENSDARG00000111792 Prim-25 0.0 False NC
ENSDARG00000111792 Long-pec 0.0 False NC
ENSDARG00000111792 Protruding-mouth 0.02303213465411114 False NC
ENSDARG00000111792 Day-4 0.023170137300332207 False NC
ENSDARG00000111792 Day-5 0.0262192296500685 False NC
ENSDARG00000111793 1-cell 0.0 False NC
ENSDARG00000111793 2-cell 0.0 False NC
ENSDARG00000111793 128-cell 0.0 False NC
ENSDARG00000111793 1k-cell 0.0 False NC
ENSDARG00000111793 Dome 0.0 False NC
ENSDARG00000111793 50pc-epiboly 0.09851403396521843 False NC
ENSDARG00000111793 Shield 0.09089787820132537 False NC
ENSDARG00000111793 75pc-epiboly 0.29328226845857375 False NC
ENSDARG00000111793 1-4-somites 0.09199828575362233 False NC
ENSDARG00000111793 14-19-somites 0.27051113862773457 False NC
ENSDARG00000111793 20-25-somites 0.0 False NC
ENSDARG00000111793 Prim-5 0.0 False NC
ENSDARG00000111793 Prim-15 0.0 False NC
ENSDARG00000111793 Prim-25 0.0 False NC
ENSDARG00000111793 Long-pec 0.0 False NC
ENSDARG00000111793 Protruding-mouth 0.0 False NC
ENSDARG00000111793 Day-4 0.0 False NC
ENSDARG00000111793 Day-5 0.11543271235549639 False NC
ENSDARG00000111795 1-cell 0.0 False NC
ENSDARG00000111795 2-cell 0.0 False NC
ENSDARG00000111795 128-cell 0.019596594392681087 False NC
ENSDARG00000111795 1k-cell 0.0031336714798057426 False NC
ENSDARG00000111795 Dome 0.0 False NC
ENSDARG00000111795 50pc-epiboly 0.0 False NC
ENSDARG00000111795 Shield 0.0 False NC
ENSDARG00000111795 75pc-epiboly 0.0 False NC
ENSDARG00000111795 1-4-somites 0.0032420448526448145 False NC
ENSDARG00000111795 14-19-somites 0.0 False NC
ENSDARG00000111795 20-25-somites 0.0 False NC
ENSDARG00000111795 Prim-5 0.0 False NC
ENSDARG00000111795 Prim-15 0.0 False NC
ENSDARG00000111795 Prim-25 0.003561500924488534 False NC
ENSDARG00000111795 Long-pec 0.003609420871453089 False NC
ENSDARG00000111795 Protruding-mouth 0.15722989496600537 False NC
ENSDARG00000111795 Day-4 0.0503274469690511 False NC
ENSDARG00000111795 Day-5 0.02847516336824373 False NC
ENSDARG00000111796 1-cell 0.1645228946860275 False NC
ENSDARG00000111796 2-cell 0.07818870296295567 False NC
ENSDARG00000111796 128-cell 0.07551774029631073 False NC
ENSDARG00000111796 1k-cell 0.0 False NC
ENSDARG00000111796 Dome 0.11504502572105646 False NC
ENSDARG00000111796 50pc-epiboly 0.12040604151304475 False NC
ENSDARG00000111796 Shield 0.03703246889683627 False NC
ENSDARG00000111796 75pc-epiboly 0.07965691242084719 False NC
ENSDARG00000111796 1-4-somites 0.0374807830848091 False NC
ENSDARG00000111796 14-19-somites 0.03673608055438371 False NC
ENSDARG00000111796 20-25-somites 0.18886490914576395 False NC
ENSDARG00000111796 Prim-5 0.12058114747220539 False NC
ENSDARG00000111796 Prim-15 0.044038508570148974 False NC
ENSDARG00000111796 Prim-25 0.08234793142865023 False NC
ENSDARG00000111796 Long-pec 0.0 False NC
ENSDARG00000111796 Protruding-mouth 0.08262321320363679 False NC
ENSDARG00000111796 Day-4 0.12467740547321618 False NC
ENSDARG00000111796 Day-5 0.14108442621227338 False NC
ENSDARG00000111801 1-cell 0.39591109247474676 False NC
ENSDARG00000111801 2-cell 0.22750278008712055 False NC
ENSDARG00000111801 128-cell 0.05389632685167567 False NC
ENSDARG00000111801 1k-cell 0.14850350204067805 False NC
ENSDARG00000111801 Dome 0.032281224297019906 False NC
ENSDARG00000111801 50pc-epiboly 0.013220415479840505 False NC
ENSDARG00000111801 Shield 0.002710742301123956 False NC
ENSDARG00000111801 75pc-epiboly 0.005830811947149543 False NC
ENSDARG00000111801 1-4-somites 0.0027435584829701475 False NC
ENSDARG00000111801 14-19-somites 0.0026890469499529514 False NC
ENSDARG00000111801 20-25-somites 0.004147420739180796 False NC
ENSDARG00000111801 Prim-5 0.007355356594450949 False NC
ENSDARG00000111801 Prim-15 0.003223577893012454 False NC
ENSDARG00000111801 Prim-25 0.0015069480092965621 False NC
ENSDARG00000111801 Long-pec 0.003054447948925252 False NC
ENSDARG00000111801 Protruding-mouth 0.004535956805428162 False NC
ENSDARG00000111801 Day-4 0.010647315223409825 False NC
ENSDARG00000111801 Day-5 0.008606040715891966 False NC
ENSDARG00000111804 1-cell 0.0 False NC
ENSDARG00000111804 2-cell 0.0 False NC
ENSDARG00000111804 128-cell 0.0 False NC
ENSDARG00000111804 1k-cell 0.0 False NC
ENSDARG00000111804 Dome 0.0 False NC
ENSDARG00000111804 50pc-epiboly 0.0 False NC
ENSDARG00000111804 Shield 0.0 False NC
ENSDARG00000111804 75pc-epiboly 0.0 False NC
ENSDARG00000111804 1-4-somites 0.0 False NC
ENSDARG00000111804 14-19-somites 0.0 False NC
ENSDARG00000111804 20-25-somites 0.0 False NC
ENSDARG00000111804 Prim-5 0.0 False NC
ENSDARG00000111804 Prim-15 0.0 False NC
ENSDARG00000111804 Prim-25 0.0 False NC
ENSDARG00000111804 Long-pec 0.0 False NC
ENSDARG00000111804 Protruding-mouth 0.0 False NC
ENSDARG00000111804 Day-4 0.0 False NC
ENSDARG00000111804 Day-5 0.0 False NC
ENSDARG00000111805 1-cell 0.0 False NC
ENSDARG00000111805 2-cell 0.0 False NC
ENSDARG00000111805 128-cell 0.0 False NC
ENSDARG00000111805 1k-cell 0.0 False NC
ENSDARG00000111805 Dome 0.004743348573577589 False NC
ENSDARG00000111805 50pc-epiboly 0.02482192609725726 False NC
ENSDARG00000111805 Shield 0.027483520765060422 False NC
ENSDARG00000111805 75pc-epiboly 0.16257204279084553 False NC
ENSDARG00000111805 1-4-somites 0.16689741368392744 False NC
ENSDARG00000111805 14-19-somites 0.0454392619422678 False NC
ENSDARG00000111805 20-25-somites 0.15885417620035067 False NC
ENSDARG00000111805 Prim-5 0.4474444412090344 False NC
ENSDARG00000111805 Prim-15 0.1416264601529529 False NC
ENSDARG00000111805 Prim-25 0.05092853089010109 False NC
ENSDARG00000111805 Long-pec 0.08774341509824933 False NC
ENSDARG00000111805 Protruding-mouth 0.22994451187726797 False NC
ENSDARG00000111805 Day-4 0.185057824354224 False NC
ENSDARG00000111805 Day-5 0.22686154136358355 False NC
ENSDARG00000111806 1-cell 0.0 False NC
ENSDARG00000111806 2-cell 0.0 False NC
ENSDARG00000111806 128-cell 0.0 False NC
ENSDARG00000111806 1k-cell 0.0 False NC
ENSDARG00000111806 Dome 0.0 False NC
ENSDARG00000111806 50pc-epiboly 0.007480848733058994 False NC
ENSDARG00000111806 Shield 0.0 False NC
ENSDARG00000111806 75pc-epiboly 0.007423647163481322 False NC
ENSDARG00000111806 1-4-somites 0.0 False NC
ENSDARG00000111806 14-19-somites 0.0 False NC
ENSDARG00000111806 20-25-somites 0.0 False NC
ENSDARG00000111806 Prim-5 0.0 False NC
ENSDARG00000111806 Prim-15 0.0 False NC
ENSDARG00000111806 Prim-25 0.007674437396457049 False NC
ENSDARG00000111806 Long-pec 0.0 False NC
ENSDARG00000111806 Protruding-mouth 0.0 False NC
ENSDARG00000111806 Day-4 0.0 False NC
ENSDARG00000111806 Day-5 0.0 False NC
ENSDARG00000111807 1-cell 0.0 False NC
ENSDARG00000111807 2-cell 0.0 False NC
ENSDARG00000111807 128-cell 0.0 False NC
ENSDARG00000111807 1k-cell 0.0 False NC
ENSDARG00000111807 Dome 0.0 False NC
ENSDARG00000111807 50pc-epiboly 0.0 False NC
ENSDARG00000111807 Shield 0.0 False NC
ENSDARG00000111807 75pc-epiboly 0.0 False NC
ENSDARG00000111807 1-4-somites 0.0 False NC
ENSDARG00000111807 14-19-somites 0.0 False NC
ENSDARG00000111807 20-25-somites 0.0 False NC
ENSDARG00000111807 Prim-5 0.0 False NC
ENSDARG00000111807 Prim-15 0.0 False NC
ENSDARG00000111807 Prim-25 0.0 False NC
ENSDARG00000111807 Long-pec 0.0 False NC
ENSDARG00000111807 Protruding-mouth 0.0 False NC
ENSDARG00000111807 Day-4 0.0 False NC
ENSDARG00000111807 Day-5 0.0 False NC
ENSDARG00000111809 1-cell 0.0 False NC
ENSDARG00000111809 2-cell 0.0 False NC
ENSDARG00000111809 128-cell 0.0 False NC
ENSDARG00000111809 1k-cell 0.0 False NC
ENSDARG00000111809 Dome 0.0 False NC
ENSDARG00000111809 50pc-epiboly 0.0 False NC
ENSDARG00000111809 Shield 0.0 False NC
ENSDARG00000111809 75pc-epiboly 0.0 False NC
ENSDARG00000111809 1-4-somites 0.0 False NC
ENSDARG00000111809 14-19-somites 0.0 False NC
ENSDARG00000111809 20-25-somites 0.0 False NC
ENSDARG00000111809 Prim-5 0.0 False NC
ENSDARG00000111809 Prim-15 0.0 False NC
ENSDARG00000111809 Prim-25 0.0 False NC
ENSDARG00000111809 Long-pec 0.0 False NC
ENSDARG00000111809 Protruding-mouth 0.0 False NC
ENSDARG00000111809 Day-4 0.0 False NC
ENSDARG00000111809 Day-5 0.0 False NC
ENSDARG00000111810 1-cell 0.0 False NC
ENSDARG00000111810 2-cell 0.011402519182097701 False NC
ENSDARG00000111810 128-cell 0.0 False NC
ENSDARG00000111810 1k-cell 0.010566469418789425 False NC
ENSDARG00000111810 Dome 0.0 False NC
ENSDARG00000111810 50pc-epiboly 0.0 False NC
ENSDARG00000111810 Shield 0.0 False NC
ENSDARG00000111810 75pc-epiboly 0.0232332661227471 False NC
ENSDARG00000111810 1-4-somites 0.010931895066402655 False NC
ENSDARG00000111810 14-19-somites 0.08571752129356199 False NC
ENSDARG00000111810 20-25-somites 0.13220543640203475 False NC
ENSDARG00000111810 Prim-5 0.11723167115353303 False NC
ENSDARG00000111810 Prim-15 0.26973586499216246 False NC
ENSDARG00000111810 Prim-25 0.37228127333368954 False NC
ENSDARG00000111810 Long-pec 0.6207034179172453 False NC
ENSDARG00000111810 Protruding-mouth 0.747051552716216 False NC
ENSDARG00000111810 Day-4 0.8121347662074776 False NC
ENSDARG00000111810 Day-5 0.5212285746175654 False NC
ENSDARG00000111812 1-cell 0.0 False NC
ENSDARG00000111812 2-cell 0.0 False NC
ENSDARG00000111812 128-cell 0.0 False NC
ENSDARG00000111812 1k-cell 0.0 False NC
ENSDARG00000111812 Dome 0.0 False NC
ENSDARG00000111812 50pc-epiboly 0.0 False NC
ENSDARG00000111812 Shield 0.0 False NC
ENSDARG00000111812 75pc-epiboly 0.0 False NC
ENSDARG00000111812 1-4-somites 0.0016125353979123424 False NC
ENSDARG00000111812 14-19-somites 0.0015804960675571411 False NC
ENSDARG00000111812 20-25-somites 0.0016251066618961705 False NC
ENSDARG00000111812 Prim-5 0.0 False NC
ENSDARG00000111812 Prim-15 0.01894668363250206 False NC
ENSDARG00000111812 Prim-25 0.026571407420922306 False NC
ENSDARG00000111812 Long-pec 0.07899151435954928 False NC
ENSDARG00000111812 Protruding-mouth 0.09242214197192605 False NC
ENSDARG00000111812 Day-4 0.06794393551169578 False NC
ENSDARG00000111812 Day-5 0.06272203150297515 False NC
ENSDARG00000111813 1-cell 0.0 False NC
ENSDARG00000111813 2-cell 0.0 False NC
ENSDARG00000111813 128-cell 0.0 False NC
ENSDARG00000111813 1k-cell 0.0 False NC
ENSDARG00000111813 Dome 0.0 False NC
ENSDARG00000111813 50pc-epiboly 0.0 False NC
ENSDARG00000111813 Shield 0.0 False NC
ENSDARG00000111813 75pc-epiboly 0.0 False NC
ENSDARG00000111813 1-4-somites 0.0 False NC
ENSDARG00000111813 14-19-somites 0.0 False NC
ENSDARG00000111813 20-25-somites 0.0 False NC
ENSDARG00000111813 Prim-5 0.0 False NC
ENSDARG00000111813 Prim-15 0.0 False NC
ENSDARG00000111813 Prim-25 0.0 False NC
ENSDARG00000111813 Long-pec 0.0 False NC
ENSDARG00000111813 Protruding-mouth 0.0 False NC
ENSDARG00000111813 Day-4 0.0 False NC
ENSDARG00000111813 Day-5 0.0 False NC
ENSDARG00000111816 1-cell 0.0 False NC
ENSDARG00000111816 2-cell 0.0 False NC
ENSDARG00000111816 128-cell 0.0 False NC
ENSDARG00000111816 1k-cell 0.0 False NC
ENSDARG00000111816 Dome 0.0 False NC
ENSDARG00000111816 50pc-epiboly 0.0 False NC
ENSDARG00000111816 Shield 0.0 False NC
ENSDARG00000111816 75pc-epiboly 0.0 False NC
ENSDARG00000111816 1-4-somites 0.0 False NC
ENSDARG00000111816 14-19-somites 0.0 False NC
ENSDARG00000111816 20-25-somites 0.0 False NC
ENSDARG00000111816 Prim-5 0.0 False NC
ENSDARG00000111816 Prim-15 0.0 False NC
ENSDARG00000111816 Prim-25 0.0 False NC
ENSDARG00000111816 Long-pec 0.0 False NC
ENSDARG00000111816 Protruding-mouth 0.0 False NC
ENSDARG00000111816 Day-4 0.0 False NC
ENSDARG00000111816 Day-5 0.0 False NC
ENSDARG00000111820 1-cell 0.0 False NC
ENSDARG00000111820 2-cell 0.0 False NC
ENSDARG00000111820 128-cell 0.0 False NC
ENSDARG00000111820 1k-cell 0.0 False NC
ENSDARG00000111820 Dome 0.0 False NC
ENSDARG00000111820 50pc-epiboly 0.0 False NC
ENSDARG00000111820 Shield 0.0 False NC
ENSDARG00000111820 75pc-epiboly 0.0 False NC
ENSDARG00000111820 1-4-somites 0.0 False NC
ENSDARG00000111820 14-19-somites 0.0 False NC
ENSDARG00000111820 20-25-somites 0.029378985867118835 False NC
ENSDARG00000111820 Prim-5 0.0 False NC
ENSDARG00000111820 Prim-15 0.0 False NC
ENSDARG00000111820 Prim-25 0.0 False NC
ENSDARG00000111820 Long-pec 0.0 False NC
ENSDARG00000111820 Protruding-mouth 0.12852499831676834 False NC
ENSDARG00000111820 Day-4 0.09697131536805702 False NC
ENSDARG00000111820 Day-5 0.25604210682968126 False NC
ENSDARG00000111821 1-cell 0.0 False NC
ENSDARG00000111821 2-cell 0.0 False NC
ENSDARG00000111821 128-cell 0.0 False NC
ENSDARG00000111821 1k-cell 0.0 False NC
ENSDARG00000111821 Dome 0.0 False NC
ENSDARG00000111821 50pc-epiboly 0.0 False NC
ENSDARG00000111821 Shield 0.0 False NC
ENSDARG00000111821 75pc-epiboly 0.0 False NC
ENSDARG00000111821 1-4-somites 0.0 False NC
ENSDARG00000111821 14-19-somites 0.0 False NC
ENSDARG00000111821 20-25-somites 0.0 False NC
ENSDARG00000111821 Prim-5 0.0 False NC
ENSDARG00000111821 Prim-15 0.07237633147615787 False NC
ENSDARG00000111821 Prim-25 0.06766851756528214 False NC
ENSDARG00000111821 Long-pec 0.06857899655760868 False NC
ENSDARG00000111821 Protruding-mouth 0.06789472737168414 False NC
ENSDARG00000111821 Day-4 0.06830153517228363 False NC
ENSDARG00000111821 Day-5 0.0 False NC
ENSDARG00000111822 1-cell 0.11646002657550261 False NC
ENSDARG00000111822 2-cell 0.3874294158052073 False NC
ENSDARG00000111822 128-cell 1.2294966931388114 False NC
ENSDARG00000111822 1k-cell 1.0514230693572937 False NC
ENSDARG00000111822 Dome 1.194400042317485 False NC
ENSDARG00000111822 50pc-epiboly 0.8523124286878447 False NC
ENSDARG00000111822 Shield 0.5242798967417268 False NC
ENSDARG00000111822 75pc-epiboly 0.5074771836249478 False NC
ENSDARG00000111822 1-4-somites 0.9285969292360006 False NC
ENSDARG00000111822 14-19-somites 0.8061299474461953 False NC
ENSDARG00000111822 20-25-somites 0.9090980570566884 False NC
ENSDARG00000111822 Prim-5 0.7397450170766757 False NC
ENSDARG00000111822 Prim-15 0.9975464413193293 False NC
ENSDARG00000111822 Prim-25 1.3115527280911425 False NC
ENSDARG00000111822 Long-pec 1.004284181798689 False NC
ENSDARG00000111822 Protruding-mouth 0.6141039947663565 False NC
ENSDARG00000111822 Day-4 1.5003314748518484 False NC
ENSDARG00000111822 Day-5 1.5979000182243992 False NC
ENSDARG00000111823 1-cell 0.0 False NC
ENSDARG00000111823 2-cell 0.0 False NC
ENSDARG00000111823 128-cell 0.0 False NC
ENSDARG00000111823 1k-cell 0.0 False NC
ENSDARG00000111823 Dome 0.0 False NC
ENSDARG00000111823 50pc-epiboly 0.0 False NC
ENSDARG00000111823 Shield 0.0 False NC
ENSDARG00000111823 75pc-epiboly 0.0 False NC
ENSDARG00000111823 1-4-somites 0.01874039154240455 False NC
ENSDARG00000111823 14-19-somites 0.009184020138595927 False NC
ENSDARG00000111823 20-25-somites 0.0 False NC
ENSDARG00000111823 Prim-5 0.0 False NC
ENSDARG00000111823 Prim-15 0.011009627142537243 False NC
ENSDARG00000111823 Prim-25 0.0 False NC
ENSDARG00000111823 Long-pec 0.0 False NC
ENSDARG00000111823 Protruding-mouth 0.0 False NC
ENSDARG00000111823 Day-4 0.0 False NC
ENSDARG00000111823 Day-5 0.0 False NC
ENSDARG00000111826 1-cell 0.0 False NC
ENSDARG00000111826 2-cell 0.0 False NC
ENSDARG00000111826 128-cell 0.0 False NC
ENSDARG00000111826 1k-cell 0.0 False NC
ENSDARG00000111826 Dome 0.0 False NC
ENSDARG00000111826 50pc-epiboly 0.0 False NC
ENSDARG00000111826 Shield 0.008362170396059802 False NC
ENSDARG00000111826 75pc-epiboly 0.0 False NC
ENSDARG00000111826 1-4-somites 0.0 False NC
ENSDARG00000111826 14-19-somites 0.01659048799230232 False NC
ENSDARG00000111826 20-25-somites 0.0 False NC
ENSDARG00000111826 Prim-5 0.0090760003473703 False NC
ENSDARG00000111826 Prim-15 0.0 False NC
ENSDARG00000111826 Prim-25 0.0 False NC
ENSDARG00000111826 Long-pec 0.0 False NC
ENSDARG00000111826 Protruding-mouth 0.0 False NC
ENSDARG00000111826 Day-4 0.0 False NC
ENSDARG00000111826 Day-5 0.0 False NC
ENSDARG00000111827 1-cell 0.0 False NC
ENSDARG00000111827 2-cell 0.0 False NC
ENSDARG00000111827 128-cell 0.04664331018301544 False NC
ENSDARG00000111827 1k-cell 0.06712815866054458 False NC
ENSDARG00000111827 Dome 0.023685740589629266 False NC
ENSDARG00000111827 50pc-epiboly 0.0 False NC
ENSDARG00000111827 Shield 0.011436497747552376 False NC
ENSDARG00000111827 75pc-epiboly 0.0 False NC
ENSDARG00000111827 1-4-somites 0.023149895434735033 False NC
ENSDARG00000111827 14-19-somites 0.2268993210711935 False NC
ENSDARG00000111827 20-25-somites 0.6415852060686981 False NC
ENSDARG00000111827 Prim-5 1.3033403440010436 False NC
ENSDARG00000111827 Prim-15 1.4008131476063563 False NC
ENSDARG00000111827 Prim-25 0.9409462164714887 False NC
ENSDARG00000111827 Long-pec 0.902060330537173 False NC
ENSDARG00000111827 Protruding-mouth 0.9568497117332937 False NC
ENSDARG00000111827 Day-4 0.89841071590994 False NC
ENSDARG00000111827 Day-5 0.7552166344304044 False NC
ENSDARG00000111830 1-cell 0.0 False NC
ENSDARG00000111830 2-cell 0.0 False NC
ENSDARG00000111830 128-cell 0.0 False NC
ENSDARG00000111830 1k-cell 0.0 False NC
ENSDARG00000111830 Dome 0.0 False NC
ENSDARG00000111830 50pc-epiboly 0.0 False NC
ENSDARG00000111830 Shield 0.0 False NC
ENSDARG00000111830 75pc-epiboly 0.0 False NC
ENSDARG00000111830 1-4-somites 0.0 False NC
ENSDARG00000111830 14-19-somites 0.0 False NC
ENSDARG00000111830 20-25-somites 0.0 False NC
ENSDARG00000111830 Prim-5 0.0 False NC
ENSDARG00000111830 Prim-15 0.0 False NC
ENSDARG00000111830 Prim-25 0.0 False NC
ENSDARG00000111830 Long-pec 0.0 False NC
ENSDARG00000111830 Protruding-mouth 0.0 False NC
ENSDARG00000111830 Day-4 0.0 False NC
ENSDARG00000111830 Day-5 0.0 False NC
ENSDARG00000111833 1-cell 0.0 False NC
ENSDARG00000111833 2-cell 0.0 False NC
ENSDARG00000111833 128-cell 0.0 False NC
ENSDARG00000111833 1k-cell 0.0 False NC
ENSDARG00000111833 Dome 0.0 False NC
ENSDARG00000111833 50pc-epiboly 0.0031765412961984167 False NC
ENSDARG00000111833 Shield 0.0029309617342973427 False NC
ENSDARG00000111833 75pc-epiboly 0.0094567565625252 False NC
ENSDARG00000111833 1-4-somites 0.007416109718413862 False NC
ENSDARG00000111833 14-19-somites 0.00436125579445887 False NC
ENSDARG00000111833 20-25-somites 0.007473925424738145 False NC
ENSDARG00000111833 Prim-5 0.004771741388661395 False NC
ENSDARG00000111833 Prim-15 0.0034854598491449564 False NC
ENSDARG00000111833 Prim-25 0.011405602311568706 False NC
ENSDARG00000111833 Long-pec 0.006605179735448073 False NC
ENSDARG00000111833 Protruding-mouth 0.013078548823691253 False NC
ENSDARG00000111833 Day-4 0.006578456067682261 False NC
ENSDARG00000111833 Day-5 0.014888306283707239 False NC
ENSDARG00000111834 1-cell 0.0 False NC
ENSDARG00000111834 2-cell 0.0 False NC
ENSDARG00000111834 128-cell 0.0 False NC
ENSDARG00000111834 1k-cell 0.0 False NC
ENSDARG00000111834 Dome 0.0 False NC
ENSDARG00000111834 50pc-epiboly 0.0 False NC
ENSDARG00000111834 Shield 0.0 False NC
ENSDARG00000111834 75pc-epiboly 0.0 False NC
ENSDARG00000111834 1-4-somites 0.0 False NC
ENSDARG00000111834 14-19-somites 0.0 False NC
ENSDARG00000111834 20-25-somites 0.0 False NC
ENSDARG00000111834 Prim-5 0.0 False NC
ENSDARG00000111834 Prim-15 0.0 False NC
ENSDARG00000111834 Prim-25 0.0 False NC
ENSDARG00000111834 Long-pec 0.0 False NC
ENSDARG00000111834 Protruding-mouth 0.0 False NC
ENSDARG00000111834 Day-4 0.0 False NC
ENSDARG00000111834 Day-5 0.0 False NC
ENSDARG00000111835 1-cell 0.0 False NC
ENSDARG00000111835 2-cell 0.0 False NC
ENSDARG00000111835 128-cell 0.0 False NC
ENSDARG00000111835 1k-cell 0.0 False NC
ENSDARG00000111835 Dome 0.0 False NC
ENSDARG00000111835 50pc-epiboly 0.0 False NC
ENSDARG00000111835 Shield 0.058816274130269366 False NC
ENSDARG00000111835 75pc-epiboly 0.06325695986361395 False NC
ENSDARG00000111835 1-4-somites 0.0 False NC
ENSDARG00000111835 14-19-somites 0.0 False NC
ENSDARG00000111835 20-25-somites 0.0 False NC
ENSDARG00000111835 Prim-5 0.0 False NC
ENSDARG00000111835 Prim-15 0.06994351361141307 False NC
ENSDARG00000111835 Prim-25 0.0 False NC
ENSDARG00000111835 Long-pec 0.0 False NC
ENSDARG00000111835 Protruding-mouth 0.06561255166171157 False NC
ENSDARG00000111835 Day-4 0.0 False NC
ENSDARG00000111835 Day-5 0.0 False NC
ENSDARG00000111837 1-cell 0.002758590054618452 False NC
ENSDARG00000111837 2-cell 0.0 False NC
ENSDARG00000111837 128-cell 0.01266221869766033 False NC
ENSDARG00000111837 1k-cell 0.017008341122650403 False NC
ENSDARG00000111837 Dome 0.01285989464234662 False NC
ENSDARG00000111837 50pc-epiboly 0.0 False NC
ENSDARG00000111837 Shield 0.004967449695885063 False NC
ENSDARG00000111837 75pc-epiboly 0.0 False NC
ENSDARG00000111837 1-4-somites 0.0 False NC
ENSDARG00000111837 14-19-somites 0.0049276928493814905 False NC
ENSDARG00000111837 20-25-somites 0.010133560774605928 False NC
ENSDARG00000111837 Prim-5 0.010782984089068758 False NC
ENSDARG00000111837 Prim-15 0.03544334188683387 False NC
ENSDARG00000111837 Prim-25 0.04142235372608648 False NC
ENSDARG00000111837 Long-pec 0.09515396612499999 False NC
ENSDARG00000111837 Protruding-mouth 0.39621319788053433 False NC
ENSDARG00000111837 Day-4 0.5045054842480781 False NC
ENSDARG00000111837 Day-5 0.476272585719431 False NC
ENSDARG00000111840 1-cell 0.0 False NC
ENSDARG00000111840 2-cell 0.0 False NC
ENSDARG00000111840 128-cell 0.0 False NC
ENSDARG00000111840 1k-cell 0.0 False NC
ENSDARG00000111840 Dome 0.0 False NC
ENSDARG00000111840 50pc-epiboly 0.0 False NC
ENSDARG00000111840 Shield 0.0 False NC
ENSDARG00000111840 75pc-epiboly 0.0 False NC
ENSDARG00000111840 1-4-somites 0.0177096700075723 False NC
ENSDARG00000111840 14-19-somites 0.0 False NC
ENSDARG00000111840 20-25-somites 0.0 False NC
ENSDARG00000111840 Prim-5 0.009495765363436175 False NC
ENSDARG00000111840 Prim-15 0.031212292949093078 False NC
ENSDARG00000111840 Prim-25 0.038909397600037234 False NC
ENSDARG00000111840 Long-pec 0.04929115377578125 False NC
ENSDARG00000111840 Protruding-mouth 0.11711840471615516 False NC
ENSDARG00000111840 Day-4 0.23564029634437858 False NC
ENSDARG00000111840 Day-5 0.2222079712843305 False NC
ENSDARG00000111841 1-cell 0.0 False NC
ENSDARG00000111841 2-cell 0.0 False NC
ENSDARG00000111841 128-cell 0.0 False NC
ENSDARG00000111841 1k-cell 0.0 False NC
ENSDARG00000111841 Dome 0.0 False NC
ENSDARG00000111841 50pc-epiboly 0.0 False NC
ENSDARG00000111841 Shield 0.0 False NC
ENSDARG00000111841 75pc-epiboly 0.0 False NC
ENSDARG00000111841 1-4-somites 0.0 False NC
ENSDARG00000111841 14-19-somites 0.0 False NC
ENSDARG00000111841 20-25-somites 0.0 False NC
ENSDARG00000111841 Prim-5 0.0 False NC
ENSDARG00000111841 Prim-15 0.0 False NC
ENSDARG00000111841 Prim-25 0.0 False NC
ENSDARG00000111841 Long-pec 0.0 False NC
ENSDARG00000111841 Protruding-mouth 0.0 False NC
ENSDARG00000111841 Day-4 0.0 False NC
ENSDARG00000111841 Day-5 0.0 False NC
ENSDARG00000111843 1-cell 0.06644193823858802 False NC
ENSDARG00000111843 2-cell 0.0 False NC
ENSDARG00000111843 128-cell 0.0 False NC
ENSDARG00000111843 1k-cell 0.0 False NC
ENSDARG00000111843 Dome 0.06194732154210732 False NC
ENSDARG00000111843 50pc-epiboly 1.2318464247103809 False NC
ENSDARG00000111843 Shield 1.6151853741927815 False NC
ENSDARG00000111843 75pc-epiboly 2.637869292090363 False NC
ENSDARG00000111843 1-4-somites 1.9980140521363623 False NC
ENSDARG00000111843 14-19-somites 1.602258282641197 False NC
ENSDARG00000111843 20-25-somites 1.2203578744803207 False NC
ENSDARG00000111843 Prim-5 1.7530643747882166 False NC
ENSDARG00000111843 Prim-15 1.7073391014888522 False NC
ENSDARG00000111843 Prim-25 1.130700443078005 False NC
ENSDARG00000111843 Long-pec 1.6851676504540596 False NC
ENSDARG00000111843 Protruding-mouth 2.202226413466165 False NC
ENSDARG00000111843 Day-4 2.6182255149375395 False NC
ENSDARG00000111843 Day-5 3.0387414876489642 False NC
ENSDARG00000111844 1-cell 0.0 False NC
ENSDARG00000111844 2-cell 0.0 False NC
ENSDARG00000111844 128-cell 0.0 False NC
ENSDARG00000111844 1k-cell 0.0 False NC
ENSDARG00000111844 Dome 0.0 False NC
ENSDARG00000111844 50pc-epiboly 0.0 False NC
ENSDARG00000111844 Shield 0.0 False NC
ENSDARG00000111844 75pc-epiboly 0.0 False NC
ENSDARG00000111844 1-4-somites 0.0 False NC
ENSDARG00000111844 14-19-somites 0.0 False NC
ENSDARG00000111844 20-25-somites 0.0 False NC
ENSDARG00000111844 Prim-5 0.0 False NC
ENSDARG00000111844 Prim-15 0.0 False NC
ENSDARG00000111844 Prim-25 0.0 False NC
ENSDARG00000111844 Long-pec 0.0 False NC
ENSDARG00000111844 Protruding-mouth 0.0 False NC
ENSDARG00000111844 Day-4 0.0 False NC
ENSDARG00000111844 Day-5 0.0 False NC
ENSDARG00000111848 1-cell 0.0 False NC
ENSDARG00000111848 2-cell 0.0 False NC
ENSDARG00000111848 128-cell 0.0 False NC
ENSDARG00000111848 1k-cell 0.0 False NC
ENSDARG00000111848 Dome 0.0 False NC
ENSDARG00000111848 50pc-epiboly 0.0 False NC
ENSDARG00000111848 Shield 0.0 False NC
ENSDARG00000111848 75pc-epiboly 0.0 False NC
ENSDARG00000111848 1-4-somites 0.0 False NC
ENSDARG00000111848 14-19-somites 0.0 False NC
ENSDARG00000111848 20-25-somites 0.0 False NC
ENSDARG00000111848 Prim-5 0.0 False NC
ENSDARG00000111848 Prim-15 0.0 False NC
ENSDARG00000111848 Prim-25 0.0 False NC
ENSDARG00000111848 Long-pec 0.0 False NC
ENSDARG00000111848 Protruding-mouth 0.0 False NC
ENSDARG00000111848 Day-4 0.0 False NC
ENSDARG00000111848 Day-5 0.0 False NC
ENSDARG00000111849 1-cell 0.0 False NC
ENSDARG00000111849 2-cell 0.0 False NC
ENSDARG00000111849 128-cell 0.0 False NC
ENSDARG00000111849 1k-cell 0.0 False NC
ENSDARG00000111849 Dome 0.0 False NC
ENSDARG00000111849 50pc-epiboly 0.0 False NC
ENSDARG00000111849 Shield 0.0 False NC
ENSDARG00000111849 75pc-epiboly 0.0 False NC
ENSDARG00000111849 1-4-somites 0.0 False NC
ENSDARG00000111849 14-19-somites 0.0 False NC
ENSDARG00000111849 20-25-somites 0.0 False NC
ENSDARG00000111849 Prim-5 0.0 False NC
ENSDARG00000111849 Prim-15 0.0 False NC
ENSDARG00000111849 Prim-25 0.0 False NC
ENSDARG00000111849 Long-pec 0.0 False NC
ENSDARG00000111849 Protruding-mouth 0.0 False NC
ENSDARG00000111849 Day-4 0.06830153517228363 False NC
ENSDARG00000111849 Day-5 0.15457945828475167 False NC
ENSDARG00000111851 1-cell 0.0 False NC
ENSDARG00000111851 2-cell 0.0 False NC
ENSDARG00000111851 128-cell 0.0 False NC
ENSDARG00000111851 1k-cell 0.0 False NC
ENSDARG00000111851 Dome 0.0486431987948091 False NC
ENSDARG00000111851 50pc-epiboly 0.050909937015582676 False NC
ENSDARG00000111851 Shield 0.0 False NC
ENSDARG00000111851 75pc-epiboly 0.0 False NC
ENSDARG00000111851 1-4-somites 0.0 False NC
ENSDARG00000111851 14-19-somites 0.0 False NC
ENSDARG00000111851 20-25-somites 0.0 False NC
ENSDARG00000111851 Prim-5 0.0 False NC
ENSDARG00000111851 Prim-15 0.0 False NC
ENSDARG00000111851 Prim-25 0.0 False NC
ENSDARG00000111851 Long-pec 0.0 False NC
ENSDARG00000111851 Protruding-mouth 0.0 False NC
ENSDARG00000111851 Day-4 0.0 False NC
ENSDARG00000111851 Day-5 0.0 False NC
ENSDARG00000111854 1-cell 0.0 False NC
ENSDARG00000111854 2-cell 0.0 False NC
ENSDARG00000111854 128-cell 0.0 False NC
ENSDARG00000111854 1k-cell 0.02653903947044786 False NC
ENSDARG00000111854 Dome 0.0 False NC
ENSDARG00000111854 50pc-epiboly 0.029401475253185344 False NC
ENSDARG00000111854 Shield 0.0 False NC
ENSDARG00000111854 75pc-epiboly 0.0 False NC
ENSDARG00000111854 1-4-somites 0.0 False NC
ENSDARG00000111854 14-19-somites 0.0 False NC
ENSDARG00000111854 20-25-somites 0.0 False NC
ENSDARG00000111854 Prim-5 0.0 False NC
ENSDARG00000111854 Prim-15 0.0 False NC
ENSDARG00000111854 Prim-25 0.0 False NC
ENSDARG00000111854 Long-pec 0.0 False NC
ENSDARG00000111854 Protruding-mouth 0.0302631536734251 False NC
ENSDARG00000111854 Day-4 0.0 False NC
ENSDARG00000111854 Day-5 0.0 False NC
ENSDARG00000111856 1-cell 0.0 False NC
ENSDARG00000111856 2-cell 0.0 False NC
ENSDARG00000111856 128-cell 0.0 False NC
ENSDARG00000111856 1k-cell 0.0 False NC
ENSDARG00000111856 Dome 0.0 False NC
ENSDARG00000111856 50pc-epiboly 0.0 False NC
ENSDARG00000111856 Shield 0.0 False NC
ENSDARG00000111856 75pc-epiboly 0.0 False NC
ENSDARG00000111856 1-4-somites 0.0 False NC
ENSDARG00000111856 14-19-somites 0.0 False NC
ENSDARG00000111856 20-25-somites 0.0 False NC
ENSDARG00000111856 Prim-5 0.0 False NC
ENSDARG00000111856 Prim-15 0.0 False NC
ENSDARG00000111856 Prim-25 0.0 False NC
ENSDARG00000111856 Long-pec 0.0 False NC
ENSDARG00000111856 Protruding-mouth 0.014957650666175626 False NC
ENSDARG00000111856 Day-4 0.04514181922306103 False NC
ENSDARG00000111856 Day-5 0.017027430749757128 False NC
ENSDARG00000111857 1-cell 0.0 False NC
ENSDARG00000111857 2-cell 0.0 False NC
ENSDARG00000111857 128-cell 0.0 False NC
ENSDARG00000111857 1k-cell 0.0 False NC
ENSDARG00000111857 Dome 0.0 False NC
ENSDARG00000111857 50pc-epiboly 0.0 False NC
ENSDARG00000111857 Shield 0.0 False NC
ENSDARG00000111857 75pc-epiboly 0.0 False NC
ENSDARG00000111857 1-4-somites 0.0 False NC
ENSDARG00000111857 14-19-somites 0.0 False NC
ENSDARG00000111857 20-25-somites 0.0 False NC
ENSDARG00000111857 Prim-5 0.0 False NC
ENSDARG00000111857 Prim-15 0.0 False NC
ENSDARG00000111857 Prim-25 0.0 False NC
ENSDARG00000111857 Long-pec 0.0 False NC
ENSDARG00000111857 Protruding-mouth 0.0 False NC
ENSDARG00000111857 Day-4 0.0 False NC
ENSDARG00000111857 Day-5 0.0 False NC
ENSDARG00000111859 1-cell 0.0 False NC
ENSDARG00000111859 2-cell 0.0 False NC
ENSDARG00000111859 128-cell 0.0 False NC
ENSDARG00000111859 1k-cell 0.0 False NC
ENSDARG00000111859 Dome 0.0 False NC
ENSDARG00000111859 50pc-epiboly 0.0 False NC
ENSDARG00000111859 Shield 0.0 False NC
ENSDARG00000111859 75pc-epiboly 0.0 False NC
ENSDARG00000111859 1-4-somites 0.0 False NC
ENSDARG00000111859 14-19-somites 0.0 False NC
ENSDARG00000111859 20-25-somites 0.0 False NC
ENSDARG00000111859 Prim-5 0.0 False NC
ENSDARG00000111859 Prim-15 0.0 False NC
ENSDARG00000111859 Prim-25 0.0 False NC
ENSDARG00000111859 Long-pec 0.007489634002018043 False NC
ENSDARG00000111859 Protruding-mouth 0.0 False NC
ENSDARG00000111859 Day-4 0.0 False NC
ENSDARG00000111859 Day-5 0.0 False NC
ENSDARG00000111860 1-cell 0.0312951158370161 False NC
ENSDARG00000111860 2-cell 0.0059491404428335835 False NC
ENSDARG00000111860 128-cell 0.005745915022545381 False NC
ENSDARG00000111860 1k-cell 0.016538821698974755 False NC
ENSDARG00000111860 Dome 0.07002740696064305 False NC
ENSDARG00000111860 50pc-epiboly 0.12825860943780854 False NC
ENSDARG00000111860 Shield 0.18596739815585167 False NC
ENSDARG00000111860 75pc-epiboly 0.2424340812808393 False NC
ENSDARG00000111860 1-4-somites 0.2566618841677145 False NC
ENSDARG00000111860 14-19-somites 0.27951365639204995 False NC
ENSDARG00000111860 20-25-somites 0.22417443563823286 False NC
ENSDARG00000111860 Prim-5 0.22019166060141854 False NC
ENSDARG00000111860 Prim-15 0.34847863303335275 False NC
ENSDARG00000111860 Prim-25 0.6704195721745545 False NC
ENSDARG00000111860 Long-pec 0.819138014438104 False NC
ENSDARG00000111860 Protruding-mouth 0.7983917015003599 False NC
ENSDARG00000111860 Day-4 0.8094996761159543 False NC
ENSDARG00000111860 Day-5 0.4508567533305257 False NC
ENSDARG00000111863 1-cell 0.0 False NC
ENSDARG00000111863 2-cell 0.0 False NC
ENSDARG00000111863 128-cell 0.0 False NC
ENSDARG00000111863 1k-cell 0.0 False NC
ENSDARG00000111863 Dome 0.0 False NC
ENSDARG00000111863 50pc-epiboly 0.0 False NC
ENSDARG00000111863 Shield 0.0 False NC
ENSDARG00000111863 75pc-epiboly 0.0 False NC
ENSDARG00000111863 1-4-somites 0.0 False NC
ENSDARG00000111863 14-19-somites 0.0 False NC
ENSDARG00000111863 20-25-somites 0.0 False NC
ENSDARG00000111863 Prim-5 0.0 False NC
ENSDARG00000111863 Prim-15 0.0 False NC
ENSDARG00000111863 Prim-25 0.0 False NC
ENSDARG00000111863 Long-pec 0.0 False NC
ENSDARG00000111863 Protruding-mouth 0.0 False NC
ENSDARG00000111863 Day-4 0.0 False NC
ENSDARG00000111863 Day-5 0.0 False NC
ENSDARG00000111875 1-cell 0.0 False NC
ENSDARG00000111875 2-cell 0.0 False NC
ENSDARG00000111875 128-cell 0.0 False NC
ENSDARG00000111875 1k-cell 0.0 False NC
ENSDARG00000111875 Dome 0.014686599028219973 False NC
ENSDARG00000111875 50pc-epiboly 0.007685492011470942 False NC
ENSDARG00000111875 Shield 0.014182647662618144 False NC
ENSDARG00000111875 75pc-epiboly 0.0 False NC
ENSDARG00000111875 1-4-somites 0.0 False NC
ENSDARG00000111875 14-19-somites 0.0 False NC
ENSDARG00000111875 20-25-somites 0.0 False NC
ENSDARG00000111875 Prim-5 0.0 False NC
ENSDARG00000111875 Prim-15 0.0 False NC
ENSDARG00000111875 Prim-25 0.0 False NC
ENSDARG00000111875 Long-pec 0.0 False NC
ENSDARG00000111875 Protruding-mouth 0.0 False NC
ENSDARG00000111875 Day-4 0.0 False NC
ENSDARG00000111875 Day-5 0.0 False NC
ENSDARG00000111876 1-cell 2.1248942877054535 False NC
ENSDARG00000111876 2-cell 1.7537395699789706 False NC
ENSDARG00000111876 128-cell 3.838109378299116 False NC
ENSDARG00000111876 1k-cell 2.489519724471965 False NC
ENSDARG00000111876 Dome 3.02843877567119 False NC
ENSDARG00000111876 50pc-epiboly 1.001122532955879 False NC
ENSDARG00000111876 Shield 0.9164232091794553 False NC
ENSDARG00000111876 75pc-epiboly 0.4633564060536604 False NC
ENSDARG00000111876 1-4-somites 0.5653791363919795 False NC
ENSDARG00000111876 14-19-somites 0.8076763626111685 False NC
ENSDARG00000111876 20-25-somites 0.4357193256067061 False NC
ENSDARG00000111876 Prim-5 1.022392264482643 False NC
ENSDARG00000111876 Prim-15 0.9030995560300971 False NC
ENSDARG00000111876 Prim-25 0.7185146974654761 False NC
ENSDARG00000111876 Long-pec 0.47311279576128057 False NC
ENSDARG00000111876 Protruding-mouth 0.4643191840598743 False NC
ENSDARG00000111876 Day-4 0.38515367512383214 False NC
ENSDARG00000111876 Day-5 0.5053869352111012 False NC
ENSDARG00000111877 1-cell 1.8893165556146438 False NC
ENSDARG00000111877 2-cell 3.7733879285949414 False NC
ENSDARG00000111877 128-cell 3.9431736635193446 False NC
ENSDARG00000111877 1k-cell 4.76109510002636 False NC
ENSDARG00000111877 Dome 4.983782752468629 False NC
ENSDARG00000111877 50pc-epiboly 2.0738734859924213 False NC
ENSDARG00000111877 Shield 0.6701167270092679 False NC
ENSDARG00000111877 75pc-epiboly 0.47596686451716563 False NC
ENSDARG00000111877 1-4-somites 0.752032690819129 False NC
ENSDARG00000111877 14-19-somites 0.8106749588837863 False NC
ENSDARG00000111877 20-25-somites 0.778413830498634 False NC
ENSDARG00000111877 Prim-5 0.648175110132162 False NC
ENSDARG00000111877 Prim-15 0.43657215932627647 False NC
ENSDARG00000111877 Prim-25 0.3243032241138365 False NC
ENSDARG00000111877 Long-pec 0.25783337487888447 False NC
ENSDARG00000111877 Protruding-mouth 0.3814886064642141 False NC
ENSDARG00000111877 Day-4 0.31040575531862336 False NC
ENSDARG00000111877 Day-5 0.22192856481783324 False NC
ENSDARG00000111878 1-cell 0.0 False NC
ENSDARG00000111878 2-cell 0.0 False NC
ENSDARG00000111878 128-cell 0.0 False NC
ENSDARG00000111878 1k-cell 0.0 False NC
ENSDARG00000111878 Dome 0.0 False NC
ENSDARG00000111878 50pc-epiboly 0.0 False NC
ENSDARG00000111878 Shield 0.0 False NC
ENSDARG00000111878 75pc-epiboly 0.0 False NC
ENSDARG00000111878 1-4-somites 0.0 False NC
ENSDARG00000111878 14-19-somites 0.0 False NC
ENSDARG00000111878 20-25-somites 0.0 False NC
ENSDARG00000111878 Prim-5 0.0 False NC
ENSDARG00000111878 Prim-15 0.0 False NC
ENSDARG00000111878 Prim-25 0.0 False NC
ENSDARG00000111878 Long-pec 0.0 False NC
ENSDARG00000111878 Protruding-mouth 0.0 False NC
ENSDARG00000111878 Day-4 0.0 False NC
ENSDARG00000111878 Day-5 0.0 False NC
ENSDARG00000111882 1-cell 0.0 False NC
ENSDARG00000111882 2-cell 0.0 False NC
ENSDARG00000111882 128-cell 0.0 False NC
ENSDARG00000111882 1k-cell 0.0 False NC
ENSDARG00000111882 Dome 0.006014802174627847 False NC
ENSDARG00000111882 50pc-epiboly 0.0 False NC
ENSDARG00000111882 Shield 0.0 False NC
ENSDARG00000111882 75pc-epiboly 0.0 False NC
ENSDARG00000111882 1-4-somites 0.0 False NC
ENSDARG00000111882 14-19-somites 0.0 False NC
ENSDARG00000111882 20-25-somites 0.0 False NC
ENSDARG00000111882 Prim-5 0.0 False NC
ENSDARG00000111882 Prim-15 0.0 False NC
ENSDARG00000111882 Prim-25 0.0 False NC
ENSDARG00000111882 Long-pec 0.0 False NC
ENSDARG00000111882 Protruding-mouth 0.0064795797906586515 False NC
ENSDARG00000111882 Day-4 0.026073615086514918 False NC
ENSDARG00000111882 Day-5 0.0 False NC
ENSDARG00000111883 1-cell 0.0 False NC
ENSDARG00000111883 2-cell 0.0 False NC
ENSDARG00000111883 128-cell 0.0 False NC
ENSDARG00000111883 1k-cell 0.0 False NC
ENSDARG00000111883 Dome 0.0 False NC
ENSDARG00000111883 50pc-epiboly 0.0 False NC
ENSDARG00000111883 Shield 0.0 False NC
ENSDARG00000111883 75pc-epiboly 0.0 False NC
ENSDARG00000111883 1-4-somites 0.0 False NC
ENSDARG00000111883 14-19-somites 0.0 False NC
ENSDARG00000111883 20-25-somites 0.0 False NC
ENSDARG00000111883 Prim-5 0.0 False NC
ENSDARG00000111883 Prim-15 0.0 False NC
ENSDARG00000111883 Prim-25 0.0 False NC
ENSDARG00000111883 Long-pec 0.0 False NC
ENSDARG00000111883 Protruding-mouth 0.0 False NC
ENSDARG00000111883 Day-4 0.0 False NC
ENSDARG00000111883 Day-5 0.0 False NC
ENSDARG00000111887 1-cell 0.0 False NC
ENSDARG00000111887 2-cell 0.0 False NC
ENSDARG00000111887 128-cell 0.0 False NC
ENSDARG00000111887 1k-cell 0.0 False NC
ENSDARG00000111887 Dome 0.0 False NC
ENSDARG00000111887 50pc-epiboly 0.0 False NC
ENSDARG00000111887 Shield 0.04267766232623204 False NC
ENSDARG00000111887 75pc-epiboly 0.04589986721811012 False NC
ENSDARG00000111887 1-4-somites 0.0 False NC
ENSDARG00000111887 14-19-somites 0.0 False NC
ENSDARG00000111887 20-25-somites 0.0 False NC
ENSDARG00000111887 Prim-5 0.0 False NC
ENSDARG00000111887 Prim-15 0.0 False NC
ENSDARG00000111887 Prim-25 0.0 False NC
ENSDARG00000111887 Long-pec 0.0 False NC
ENSDARG00000111887 Protruding-mouth 0.0 False NC
ENSDARG00000111887 Day-4 0.0 False NC
ENSDARG00000111887 Day-5 0.0 False NC
ENSDARG00000111889 1-cell 0.0 False NC
ENSDARG00000111889 2-cell 0.009773587870369459 False NC
ENSDARG00000111889 128-cell 0.0 False NC
ENSDARG00000111889 1k-cell 0.0 False NC
ENSDARG00000111889 Dome 0.0 False NC
ENSDARG00000111889 50pc-epiboly 0.0 False NC
ENSDARG00000111889 Shield 0.018516234448418135 False NC
ENSDARG00000111889 75pc-epiboly 0.0 False NC
ENSDARG00000111889 1-4-somites 0.0 False NC
ENSDARG00000111889 14-19-somites 0.0 False NC
ENSDARG00000111889 20-25-somites 0.009443245457288198 False NC
ENSDARG00000111889 Prim-5 0.0 False NC
ENSDARG00000111889 Prim-15 0.0 False NC
ENSDARG00000111889 Prim-25 0.0 False NC
ENSDARG00000111889 Long-pec 0.0 False NC
ENSDARG00000111889 Protruding-mouth 0.0 False NC
ENSDARG00000111889 Day-4 0.0 False NC
ENSDARG00000111889 Day-5 0.0 False NC
ENSDARG00000111894 1-cell 0.0 False NC
ENSDARG00000111894 2-cell 0.0 False NC
ENSDARG00000111894 128-cell 0.0 False NC
ENSDARG00000111894 1k-cell 0.0 False NC
ENSDARG00000111894 Dome 0.0 False NC
ENSDARG00000111894 50pc-epiboly 0.0 False NC
ENSDARG00000111894 Shield 0.0 False NC
ENSDARG00000111894 75pc-epiboly 0.0 False NC
ENSDARG00000111894 1-4-somites 0.0 False NC
ENSDARG00000111894 14-19-somites 0.0 False NC
ENSDARG00000111894 20-25-somites 0.0 False NC
ENSDARG00000111894 Prim-5 0.0 False NC
ENSDARG00000111894 Prim-15 0.0 False NC
ENSDARG00000111894 Prim-25 0.0 False NC
ENSDARG00000111894 Long-pec 0.0 False NC
ENSDARG00000111894 Protruding-mouth 0.0 False NC
ENSDARG00000111894 Day-4 0.0 False NC
ENSDARG00000111894 Day-5 0.0 False NC
ENSDARG00000111897 1-cell 0.0 False NC
ENSDARG00000111897 2-cell 0.0 False NC
ENSDARG00000111897 128-cell 0.0 False NC
ENSDARG00000111897 1k-cell 0.0 False NC
ENSDARG00000111897 Dome 0.06065135247218876 False NC
ENSDARG00000111897 50pc-epiboly 0.015869415513225564 False NC
ENSDARG00000111897 Shield 0.0 False NC
ENSDARG00000111897 75pc-epiboly 0.0 False NC
ENSDARG00000111897 1-4-somites 0.007409903768858703 False NC
ENSDARG00000111897 14-19-somites 0.0 False NC
ENSDARG00000111897 20-25-somites 0.0 False NC
ENSDARG00000111897 Prim-5 0.007946247166055376 False NC
ENSDARG00000111897 Prim-15 0.0 False NC
ENSDARG00000111897 Prim-25 0.0 False NC
ENSDARG00000111897 Long-pec 0.0 False NC
ENSDARG00000111897 Protruding-mouth 0.0 False NC
ENSDARG00000111897 Day-4 0.0 False NC
ENSDARG00000111897 Day-5 0.009297404656248138 False NC
ENSDARG00000111899 1-cell 0.15085960634309542 False NC
ENSDARG00000111899 2-cell 0.2530422065068257 False NC
ENSDARG00000111899 128-cell 6.704656364081188 False NC
ENSDARG00000111899 1k-cell 8.261821116241958 False NC
ENSDARG00000111899 Dome 6.8755162460895765 False NC
ENSDARG00000111899 50pc-epiboly 3.3944607319704945 False NC
ENSDARG00000111899 Shield 3.140023621290305 False NC
ENSDARG00000111899 75pc-epiboly 3.084932171613529 False NC
ENSDARG00000111899 1-4-somites 1.9165259323263175 False NC
ENSDARG00000111899 14-19-somites 1.6089648431849768 False NC
ENSDARG00000111899 20-25-somites 1.7603244408599696 False NC
ENSDARG00000111899 Prim-5 1.1793827300706117 False NC
ENSDARG00000111899 Prim-15 0.8171254775105037 False NC
ENSDARG00000111899 Prim-25 0.9949435002749247 False NC
ENSDARG00000111899 Long-pec 0.6031976809091038 False NC
ENSDARG00000111899 Protruding-mouth 0.5080478743394858 False NC
ENSDARG00000111899 Day-4 0.45729281254046067 False NC
ENSDARG00000111899 Day-5 0.44644523911007045 False NC
ENSDARG00000111901 1-cell 0.0 False NC
ENSDARG00000111901 2-cell 0.0 False NC
ENSDARG00000111901 128-cell 0.0 False NC
ENSDARG00000111901 1k-cell 0.0 False NC
ENSDARG00000111901 Dome 0.0 False NC
ENSDARG00000111901 50pc-epiboly 0.0 False NC
ENSDARG00000111901 Shield 0.0 False NC
ENSDARG00000111901 75pc-epiboly 0.0 False NC
ENSDARG00000111901 1-4-somites 0.0 False NC
ENSDARG00000111901 14-19-somites 0.0 False NC
ENSDARG00000111901 20-25-somites 0.0 False NC
ENSDARG00000111901 Prim-5 0.0 False NC
ENSDARG00000111901 Prim-15 0.0 False NC
ENSDARG00000111901 Prim-25 0.0 False NC
ENSDARG00000111901 Long-pec 0.0 False NC
ENSDARG00000111901 Protruding-mouth 0.0 False NC
ENSDARG00000111901 Day-4 0.0 False NC
ENSDARG00000111901 Day-5 0.0 False NC
ENSDARG00000111902 1-cell 0.0 False NC
ENSDARG00000111902 2-cell 0.0 False NC
ENSDARG00000111902 128-cell 0.0 False NC
ENSDARG00000111902 1k-cell 0.0 False NC
ENSDARG00000111902 Dome 0.658894238220596 False NC
ENSDARG00000111902 50pc-epiboly 4.186846443521783 False NC
ENSDARG00000111902 Shield 4.999383301072896 False NC
ENSDARG00000111902 75pc-epiboly 8.06526238261078 False NC
ENSDARG00000111902 1-4-somites 28.979460012391037 False NC
ENSDARG00000111902 14-19-somites 14.562516296126379 False NC
ENSDARG00000111902 20-25-somites 28.18551225942601 False NC
ENSDARG00000111902 Prim-5 12.134848204702852 False NC
ENSDARG00000111902 Prim-15 7.890900035614874 False NC
ENSDARG00000111902 Prim-25 14.350998595338407 False NC
ENSDARG00000111902 Long-pec 1.9972519452004867 False NC
ENSDARG00000111902 Protruding-mouth 0.6591079053290116 False NC
ENSDARG00000111902 Day-4 1.1220966492589455 False NC
ENSDARG00000111902 Day-5 0.5194472055997338 False NC
ENSDARG00000111903 1-cell 0.0 False NC
ENSDARG00000111903 2-cell 0.0 False NC
ENSDARG00000111903 128-cell 0.0 False NC
ENSDARG00000111903 1k-cell 0.0 False NC
ENSDARG00000111903 Dome 0.0 False NC
ENSDARG00000111903 50pc-epiboly 0.0 False NC
ENSDARG00000111903 Shield 0.0 False NC
ENSDARG00000111903 75pc-epiboly 0.0 False NC
ENSDARG00000111903 1-4-somites 0.0 False NC
ENSDARG00000111903 14-19-somites 0.0 False NC
ENSDARG00000111903 20-25-somites 0.0 False NC
ENSDARG00000111903 Prim-5 0.0 False NC
ENSDARG00000111903 Prim-15 0.0 False NC
ENSDARG00000111903 Prim-25 0.0 False NC
ENSDARG00000111903 Long-pec 0.0 False NC
ENSDARG00000111903 Protruding-mouth 0.0 False NC
ENSDARG00000111903 Day-4 0.0 False NC
ENSDARG00000111903 Day-5 0.0 False NC
ENSDARG00000111905 1-cell 0.0 False NC
ENSDARG00000111905 2-cell 0.0 False NC
ENSDARG00000111905 128-cell 0.0 False NC
ENSDARG00000111905 1k-cell 0.0 False NC
ENSDARG00000111905 Dome 0.0 False NC
ENSDARG00000111905 50pc-epiboly 0.0 False NC
ENSDARG00000111905 Shield 0.0 False NC
ENSDARG00000111905 75pc-epiboly 0.0 False NC
ENSDARG00000111905 1-4-somites 0.0 False NC
ENSDARG00000111905 14-19-somites 0.0 False NC
ENSDARG00000111905 20-25-somites 0.0 False NC
ENSDARG00000111905 Prim-5 0.0 False NC
ENSDARG00000111905 Prim-15 0.0 False NC
ENSDARG00000111905 Prim-25 0.0 False NC
ENSDARG00000111905 Long-pec 0.0 False NC
ENSDARG00000111905 Protruding-mouth 0.0 False NC
ENSDARG00000111905 Day-4 0.0 False NC
ENSDARG00000111905 Day-5 0.0 False NC
ENSDARG00000111911 1-cell 0.0 False NC
ENSDARG00000111911 2-cell 0.0 False NC
ENSDARG00000111911 128-cell 0.0 False NC
ENSDARG00000111911 1k-cell 0.0 False NC
ENSDARG00000111911 Dome 0.0 False NC
ENSDARG00000111911 50pc-epiboly 0.0 False NC
ENSDARG00000111911 Shield 0.0 False NC
ENSDARG00000111911 75pc-epiboly 0.0 False NC
ENSDARG00000111911 1-4-somites 0.07617062368848301 False NC
ENSDARG00000111911 14-19-somites 0.0 False NC
ENSDARG00000111911 20-25-somites 0.0 False NC
ENSDARG00000111911 Prim-5 0.0 False NC
ENSDARG00000111911 Prim-15 0.0894976141909479 False NC
ENSDARG00000111911 Prim-25 0.0 False NC
ENSDARG00000111911 Long-pec 0.0 False NC
ENSDARG00000111911 Protruding-mouth 0.0 False NC
ENSDARG00000111911 Day-4 0.0844588875786303 False NC
ENSDARG00000111911 Day-5 0.09557332098250775 False NC
ENSDARG00000111916 1-cell 0.0 False NC
ENSDARG00000111916 2-cell 0.03373896086757676 False NC
ENSDARG00000111916 128-cell 0.0 False NC
ENSDARG00000111916 1k-cell 0.03126516978710296 False NC
ENSDARG00000111916 Dome 0.06619028877101878 False NC
ENSDARG00000111916 50pc-epiboly 0.017318677203931092 False NC
ENSDARG00000111916 Shield 0.0 False NC
ENSDARG00000111916 75pc-epiboly 0.0 False NC
ENSDARG00000111916 1-4-somites 0.04851964385636247 False NC
ENSDARG00000111916 14-19-somites 0.01585187037620667 False NC
ENSDARG00000111916 20-25-somites 0.016299300378333055 False NC
ENSDARG00000111916 Prim-5 0.05203159103252699 False NC
ENSDARG00000111916 Prim-15 0.019002918081639626 False NC
ENSDARG00000111916 Prim-25 0.03553369643839017 False NC
ENSDARG00000111916 Long-pec 0.0 False NC
ENSDARG00000111916 Protruding-mouth 0.01782624120489424 False NC
ENSDARG00000111916 Day-4 0.0 False NC
ENSDARG00000111916 Day-5 0.0 False NC
ENSDARG00000111920 1-cell 0.0386751580791781 False NC
ENSDARG00000111920 2-cell 0.0 False NC
ENSDARG00000111920 128-cell 0.0 False NC
ENSDARG00000111920 1k-cell 0.0 False NC
ENSDARG00000111920 Dome 0.036058888658838585 False NC
ENSDARG00000111920 50pc-epiboly 0.0 False NC
ENSDARG00000111920 Shield 0.0 False NC
ENSDARG00000111920 75pc-epiboly 0.11235191378761282 False NC
ENSDARG00000111920 1-4-somites 0.15859405976930416 False NC
ENSDARG00000111920 14-19-somites 0.1727144085765801 False NC
ENSDARG00000111920 20-25-somites 0.4084556020182267 False NC
ENSDARG00000111920 Prim-5 1.0015434114669 False NC
ENSDARG00000111920 Prim-15 2.07046719396969 False NC
ENSDARG00000111920 Prim-25 4.026445124779972 False NC
ENSDARG00000111920 Long-pec 6.00322111657276 False NC
ENSDARG00000111920 Protruding-mouth 16.392692136058862 False NC
ENSDARG00000111920 Day-4 17.428784771076756 False NC
ENSDARG00000111920 Day-5 16.47213319470908 False NC
ENSDARG00000111921 1-cell 0.0 False NC
ENSDARG00000111921 2-cell 0.0 False NC
ENSDARG00000111921 128-cell 0.0 False NC
ENSDARG00000111921 1k-cell 0.0 False NC
ENSDARG00000111921 Dome 0.0 False NC
ENSDARG00000111921 50pc-epiboly 0.0 False NC
ENSDARG00000111921 Shield 0.0 False NC
ENSDARG00000111921 75pc-epiboly 0.0 False NC
ENSDARG00000111921 1-4-somites 0.0 False NC
ENSDARG00000111921 14-19-somites 0.0 False NC
ENSDARG00000111921 20-25-somites 0.0 False NC
ENSDARG00000111921 Prim-5 0.0 False NC
ENSDARG00000111921 Prim-15 0.0 False NC
ENSDARG00000111921 Prim-25 0.0 False NC
ENSDARG00000111921 Long-pec 0.0 False NC
ENSDARG00000111921 Protruding-mouth 0.0 False NC
ENSDARG00000111921 Day-4 0.0 False NC
ENSDARG00000111921 Day-5 0.0 False NC
ENSDARG00000111930 1-cell 0.0 False NC
ENSDARG00000111930 2-cell 0.0 False NC
ENSDARG00000111930 128-cell 0.0 False NC
ENSDARG00000111930 1k-cell 0.0 False NC
ENSDARG00000111930 Dome 0.0 False NC
ENSDARG00000111930 50pc-epiboly 0.0 False NC
ENSDARG00000111930 Shield 0.0 False NC
ENSDARG00000111930 75pc-epiboly 0.0 False NC
ENSDARG00000111930 1-4-somites 0.0 False NC
ENSDARG00000111930 14-19-somites 0.0 False NC
ENSDARG00000111930 20-25-somites 0.0 False NC
ENSDARG00000111930 Prim-5 0.0 False NC
ENSDARG00000111930 Prim-15 0.0 False NC
ENSDARG00000111930 Prim-25 0.0 False NC
ENSDARG00000111930 Long-pec 0.0 False NC
ENSDARG00000111930 Protruding-mouth 0.0 False NC
ENSDARG00000111930 Day-4 0.0 False NC
ENSDARG00000111930 Day-5 0.0 False NC
ENSDARG00000111931 1-cell 0.0 False NC
ENSDARG00000111931 2-cell 0.0 False NC
ENSDARG00000111931 128-cell 0.0 False NC
ENSDARG00000111931 1k-cell 0.0 False NC
ENSDARG00000111931 Dome 0.0 False NC
ENSDARG00000111931 50pc-epiboly 0.0 False NC
ENSDARG00000111931 Shield 0.0 False NC
ENSDARG00000111931 75pc-epiboly 0.0 False NC
ENSDARG00000111931 1-4-somites 0.0 False NC
ENSDARG00000111931 14-19-somites 0.0 False NC
ENSDARG00000111931 20-25-somites 0.0 False NC
ENSDARG00000111931 Prim-5 0.0 False NC
ENSDARG00000111931 Prim-15 0.0 False NC
ENSDARG00000111931 Prim-25 0.0 False NC
ENSDARG00000111931 Long-pec 0.0 False NC
ENSDARG00000111931 Protruding-mouth 0.0388452420285755 False NC
ENSDARG00000111931 Day-4 0.0 False NC
ENSDARG00000111931 Day-5 0.13266147539363016 False NC
ENSDARG00000111934 1-cell 0.22802873203483412 False NC
ENSDARG00000111934 2-cell 0.11822131887998895 False NC
ENSDARG00000111934 128-cell 0.5328531755307685 False NC
ENSDARG00000111934 1k-cell 0.29214174649069 False NC
ENSDARG00000111934 Dome 1.7008256602600984 False NC
ENSDARG00000111934 50pc-epiboly 0.9507261037870013 False NC
ENSDARG00000111934 Shield 0.7465745729602192 False NC
ENSDARG00000111934 75pc-epiboly 0.8430887610622466 False NC
ENSDARG00000111934 1-4-somites 0.8689544750382142 False NC
ENSDARG00000111934 14-19-somites 0.4999045841840535 False NC
ENSDARG00000111934 20-25-somites 0.3617140739959671 False NC
ENSDARG00000111934 Prim-5 0.3848950227312796 False NC
ENSDARG00000111934 Prim-15 0.17756326655484064 False NC
ENSDARG00000111934 Prim-25 0.2697718233602581 False NC
ENSDARG00000111934 Long-pec 0.25237070733199995 False NC
ENSDARG00000111934 Protruding-mouth 0.39559994481901295 False NC
ENSDARG00000111934 Day-4 0.27229545355350415 False NC
ENSDARG00000111934 Day-5 0.3318305704512669 False NC
ENSDARG00000111935 1-cell 0.0 False NC
ENSDARG00000111935 2-cell 0.0 False NC
ENSDARG00000111935 128-cell 0.0 False NC
ENSDARG00000111935 1k-cell 0.0 False NC
ENSDARG00000111935 Dome 0.0 False NC
ENSDARG00000111935 50pc-epiboly 0.0043645458085856265 False NC
ENSDARG00000111935 Shield 0.004027121186134669 False NC
ENSDARG00000111935 75pc-epiboly 0.004331172740949401 False NC
ENSDARG00000111935 1-4-somites 0.0652139747114285 False NC
ENSDARG00000111935 14-19-somites 0.0119846706986971 False NC
ENSDARG00000111935 20-25-somites 0.020538243859924848 False NC
ENSDARG00000111935 Prim-5 0.04370893147726663 False NC
ENSDARG00000111935 Prim-15 0.023944988837048778 False NC
ENSDARG00000111935 Prim-25 0.008954982186429743 False NC
ENSDARG00000111935 Long-pec 0.03630188540448791 False NC
ENSDARG00000111935 Protruding-mouth 0.013477376837302088 False NC
ENSDARG00000111935 Day-4 0.03163563625643748 False NC
ENSDARG00000111935 Day-5 0.03068464505652435 False NC
ENSDARG00000111936 1-cell 0.0 False NC
ENSDARG00000111936 2-cell 0.0 False NC
ENSDARG00000111936 128-cell 0.0 False NC
ENSDARG00000111936 1k-cell 0.0 False NC
ENSDARG00000111936 Dome 0.0 False NC
ENSDARG00000111936 50pc-epiboly 0.0 False NC
ENSDARG00000111936 Shield 0.0 False NC
ENSDARG00000111936 75pc-epiboly 0.0 False NC
ENSDARG00000111936 1-4-somites 0.0 False NC
ENSDARG00000111936 14-19-somites 0.0 False NC
ENSDARG00000111936 20-25-somites 0.0 False NC
ENSDARG00000111936 Prim-5 0.0 False NC
ENSDARG00000111936 Prim-15 0.0 False NC
ENSDARG00000111936 Prim-25 0.0 False NC
ENSDARG00000111936 Long-pec 0.0 False NC
ENSDARG00000111936 Protruding-mouth 0.0 False NC
ENSDARG00000111936 Day-4 0.0 False NC
ENSDARG00000111936 Day-5 0.0 False NC
ENSDARG00000111938 1-cell 0.0 False NC
ENSDARG00000111938 2-cell 0.0 False NC
ENSDARG00000111938 128-cell 0.0 False NC
ENSDARG00000111938 1k-cell 0.0 False NC
ENSDARG00000111938 Dome 0.0 False NC
ENSDARG00000111938 50pc-epiboly 0.0 False NC
ENSDARG00000111938 Shield 0.0 False NC
ENSDARG00000111938 75pc-epiboly 0.0 False NC
ENSDARG00000111938 1-4-somites 0.0 False NC
ENSDARG00000111938 14-19-somites 0.0 False NC
ENSDARG00000111938 20-25-somites 0.0 False NC
ENSDARG00000111938 Prim-5 0.0 False NC
ENSDARG00000111938 Prim-15 0.0 False NC
ENSDARG00000111938 Prim-25 0.0 False NC
ENSDARG00000111938 Long-pec 0.0 False NC
ENSDARG00000111938 Protruding-mouth 0.0 False NC
ENSDARG00000111938 Day-4 0.0 False NC
ENSDARG00000111938 Day-5 0.0 False NC
ENSDARG00000111939 1-cell 1.697388321189078 False NC
ENSDARG00000111939 2-cell 1.0300221595162624 False NC
ENSDARG00000111939 128-cell 0.8527166749247718 False NC
ENSDARG00000111939 1k-cell 0.9058004453114169 False NC
ENSDARG00000111939 Dome 14.85651859179896 False NC
ENSDARG00000111939 50pc-epiboly 37.87395157863383 False NC
ENSDARG00000111939 Shield 51.706992949887514 False NC
ENSDARG00000111939 75pc-epiboly 60.03859331533247 False NC
ENSDARG00000111939 1-4-somites 48.36780428810643 False NC
ENSDARG00000111939 14-19-somites 51.2042697309591 False NC
ENSDARG00000111939 20-25-somites 46.26701320821366 False NC
ENSDARG00000111939 Prim-5 48.6269634542962 False NC
ENSDARG00000111939 Prim-15 47.55989787634212 False NC
ENSDARG00000111939 Prim-25 40.29862360254212 False NC
ENSDARG00000111939 Long-pec 35.20355972652098 False NC
ENSDARG00000111939 Protruding-mouth 35.22992695681784 False NC
ENSDARG00000111939 Day-4 28.318175964192864 False NC
ENSDARG00000111939 Day-5 26.34887124646059 False NC
ENSDARG00000111942 1-cell 0.0505606944644865 False NC
ENSDARG00000111942 2-cell 0.030035904186989065 False NC
ENSDARG00000111942 128-cell 0.05801972730082409 False NC
ENSDARG00000111942 1k-cell 0.12246795775143257 False NC
ENSDARG00000111942 Dome 0.053032950881169924 False NC
ENSDARG00000111942 50pc-epiboly 0.04933710969315004 False NC
ENSDARG00000111942 Shield 0.011380709953661878 False NC
ENSDARG00000111942 75pc-epiboly 0.0 False NC
ENSDARG00000111942 1-4-somites 0.08638863418327951 False NC
ENSDARG00000111942 14-19-somites 0.07338256091229331 False NC
ENSDARG00000111942 20-25-somites 0.09286625776533172 False NC
ENSDARG00000111942 Prim-5 0.2099876568174504 False NC
ENSDARG00000111942 Prim-15 0.33157774623426794 False NC
ENSDARG00000111942 Prim-25 0.9426829662448044 False NC
ENSDARG00000111942 Long-pec 1.038720899079878 False NC
ENSDARG00000111942 Protruding-mouth 0.6347881014425754 False NC
ENSDARG00000111942 Day-4 0.945115551733551 False NC
ENSDARG00000111942 Day-5 0.8888318851373223 False NC
ENSDARG00000111943 1-cell 0.0 False NC
ENSDARG00000111943 2-cell 0.0 False NC
ENSDARG00000111943 128-cell 0.0 False NC
ENSDARG00000111943 1k-cell 0.0 False NC
ENSDARG00000111943 Dome 0.0 False NC
ENSDARG00000111943 50pc-epiboly 0.0 False NC
ENSDARG00000111943 Shield 0.0 False NC
ENSDARG00000111943 75pc-epiboly 0.0 False NC
ENSDARG00000111943 1-4-somites 0.0 False NC
ENSDARG00000111943 14-19-somites 0.0 False NC
ENSDARG00000111943 20-25-somites 0.0 False NC
ENSDARG00000111943 Prim-5 0.0 False NC
ENSDARG00000111943 Prim-15 0.0 False NC
ENSDARG00000111943 Prim-25 0.0 False NC
ENSDARG00000111943 Long-pec 0.0 False NC
ENSDARG00000111943 Protruding-mouth 0.0 False NC
ENSDARG00000111943 Day-4 0.0 False NC
ENSDARG00000111943 Day-5 0.0 False NC
ENSDARG00000111944 1-cell 0.0 False NC
ENSDARG00000111944 2-cell 0.0 False NC
ENSDARG00000111944 128-cell 0.0 False NC
ENSDARG00000111944 1k-cell 0.0 False NC
ENSDARG00000111944 Dome 0.0 False NC
ENSDARG00000111944 50pc-epiboly 0.22986607925217634 False NC
ENSDARG00000111944 Shield 0.31814257370463883 False NC
ENSDARG00000111944 75pc-epiboly 0.11405421551166757 False NC
ENSDARG00000111944 1-4-somites 0.32199400013767815 False NC
ENSDARG00000111944 14-19-somites 0.0 False NC
ENSDARG00000111944 20-25-somites 0.21633616865787503 False NC
ENSDARG00000111944 Prim-5 0.0 False NC
ENSDARG00000111944 Prim-15 0.25222054908358044 False NC
ENSDARG00000111944 Prim-25 0.35372179636397477 False NC
ENSDARG00000111944 Long-pec 0.11949370612310603 False NC
ENSDARG00000111944 Protruding-mouth 0.1183014189052072 False NC
ENSDARG00000111944 Day-4 0.11901025067897905 False NC
ENSDARG00000111944 Day-5 0.0 False NC
ENSDARG00000111945 1-cell 0.005970588920057448 False NC
ENSDARG00000111945 2-cell 0.022699946021503256 False NC
ENSDARG00000111945 128-cell 0.1644337893548701 False NC
ENSDARG00000111945 1k-cell 0.11569553612462521 False NC
ENSDARG00000111945 Dome 0.10576720106613254 False NC
ENSDARG00000111945 50pc-epiboly 0.1514785683551208 False NC
ENSDARG00000111945 Shield 0.2042758768180323 False NC
ENSDARG00000111945 75pc-epiboly 0.2312620038024596 False NC
ENSDARG00000111945 1-4-somites 0.20674883572588243 False NC
ENSDARG00000111945 14-19-somites 0.07465719596536043 False NC
ENSDARG00000111945 20-25-somites 0.14256254432293147 False NC
ENSDARG00000111945 Prim-5 0.11669143303761813 False NC
ENSDARG00000111945 Prim-15 0.10867567437472245 False NC
ENSDARG00000111945 Prim-25 0.10758358783420433 False NC
ENSDARG00000111945 Long-pec 0.12720297748588708 False NC
ENSDARG00000111945 Protruding-mouth 0.22788015254551436 False NC
ENSDARG00000111945 Day-4 0.21717999663076365 False NC
ENSDARG00000111945 Day-5 0.24575996824073423 False NC
ENSDARG00000111946 1-cell 0.0 False NC
ENSDARG00000111946 2-cell 0.015393400895831896 False NC
ENSDARG00000111946 128-cell 0.0 False NC
ENSDARG00000111946 1k-cell 0.0 False NC
ENSDARG00000111946 Dome 0.0754982981294433 False NC
ENSDARG00000111946 50pc-epiboly 0.015803292948587122 False NC
ENSDARG00000111946 Shield 0.0 False NC
ENSDARG00000111946 75pc-epiboly 0.0 False NC
ENSDARG00000111946 1-4-somites 0.0 False NC
ENSDARG00000111946 14-19-somites 0.0 False NC
ENSDARG00000111946 20-25-somites 0.014873111595228911 False NC
ENSDARG00000111946 Prim-5 0.0 False NC
ENSDARG00000111946 Prim-15 0.01734016274949616 False NC
ENSDARG00000111946 Prim-25 0.03242449800003103 False NC
ENSDARG00000111946 Long-pec 0.0 False NC
ENSDARG00000111946 Protruding-mouth 0.0 False NC
ENSDARG00000111946 Day-4 0.016363909468359625 False NC
ENSDARG00000111946 Day-5 0.0 False NC
ENSDARG00000111949 1-cell 0.0 False NC
ENSDARG00000111949 2-cell 0.0 False NC
ENSDARG00000111949 128-cell 0.003266099065446848 False NC
ENSDARG00000111949 1k-cell 0.015668357399028714 False NC
ENSDARG00000111949 Dome 0.0 False NC
ENSDARG00000111949 50pc-epiboly 0.0 False NC
ENSDARG00000111949 Shield 0.0 False NC
ENSDARG00000111949 75pc-epiboly 0.0 False NC
ENSDARG00000111949 1-4-somites 0.0 False NC
ENSDARG00000111949 14-19-somites 0.0 False NC
ENSDARG00000111949 20-25-somites 0.0 False NC
ENSDARG00000111949 Prim-5 0.0 False NC
ENSDARG00000111949 Prim-15 0.003809280604008309 False NC
ENSDARG00000111949 Prim-25 0.0 False NC
ENSDARG00000111949 Long-pec 0.0 False NC
ENSDARG00000111949 Protruding-mouth 0.0 False NC
ENSDARG00000111949 Day-4 0.0035948176406465073 False NC
ENSDARG00000111949 Day-5 0.04474668529295443 False NC
ENSDARG00000111951 1-cell 0.0 False NC
ENSDARG00000111951 2-cell 0.0 False NC
ENSDARG00000111951 128-cell 0.0 False NC
ENSDARG00000111951 1k-cell 0.0 False NC
ENSDARG00000111951 Dome 0.0 False NC
ENSDARG00000111951 50pc-epiboly 0.0 False NC
ENSDARG00000111951 Shield 0.0 False NC
ENSDARG00000111951 75pc-epiboly 0.0 False NC
ENSDARG00000111951 1-4-somites 0.0 False NC
ENSDARG00000111951 14-19-somites 0.0 False NC
ENSDARG00000111951 20-25-somites 0.0 False NC
ENSDARG00000111951 Prim-5 0.0 False NC
ENSDARG00000111951 Prim-15 0.0 False NC
ENSDARG00000111951 Prim-25 0.0 False NC
ENSDARG00000111951 Long-pec 0.0 False NC
ENSDARG00000111951 Protruding-mouth 0.0 False NC
ENSDARG00000111951 Day-4 0.0 False NC
ENSDARG00000111951 Day-5 0.0 False NC
ENSDARG00000111952 1-cell 0.0 False NC
ENSDARG00000111952 2-cell 0.03157620696580902 False NC
ENSDARG00000111952 128-cell 0.0 False NC
ENSDARG00000111952 1k-cell 0.029260992236647642 False NC
ENSDARG00000111952 Dome 0.06194732154210732 False NC
ENSDARG00000111952 50pc-epiboly 0.06483402235317794 False NC
ENSDARG00000111952 Shield 0.0 False NC
ENSDARG00000111952 75pc-epiboly 0.03216913770841906 False NC
ENSDARG00000111952 1-4-somites 0.030272940183884274 False NC
ENSDARG00000111952 14-19-somites 0.0 False NC
ENSDARG00000111952 20-25-somites 0.0 False NC
ENSDARG00000111952 Prim-5 0.0 False NC
ENSDARG00000111952 Prim-15 0.0 False NC
ENSDARG00000111952 Prim-25 0.0 False NC
ENSDARG00000111952 Long-pec 0.03370335300908119 False NC
ENSDARG00000111952 Protruding-mouth 0.0 False NC
ENSDARG00000111952 Day-4 0.03356699378125051 False NC
ENSDARG00000111952 Day-5 0.0 False NC
ENSDARG00000111953 1-cell 0.0 False NC
ENSDARG00000111953 2-cell 0.0 False NC
ENSDARG00000111953 128-cell 0.0 False NC
ENSDARG00000111953 1k-cell 0.0 False NC
ENSDARG00000111953 Dome 0.0 False NC
ENSDARG00000111953 50pc-epiboly 0.0 False NC
ENSDARG00000111953 Shield 0.02221948133810176 False NC
ENSDARG00000111953 75pc-epiboly 0.0 False NC
ENSDARG00000111953 1-4-somites 0.0 False NC
ENSDARG00000111953 14-19-somites 0.0 False NC
ENSDARG00000111953 20-25-somites 0.0 False NC
ENSDARG00000111953 Prim-5 0.0 False NC
ENSDARG00000111953 Prim-15 0.0 False NC
ENSDARG00000111953 Prim-25 0.0 False NC
ENSDARG00000111953 Long-pec 0.0 False NC
ENSDARG00000111953 Protruding-mouth 0.0 False NC
ENSDARG00000111953 Day-4 0.0 False NC
ENSDARG00000111953 Day-5 0.0 False NC
ENSDARG00000111955 1-cell 0.0 False NC
ENSDARG00000111955 2-cell 0.0 False NC
ENSDARG00000111955 128-cell 0.0 False NC
ENSDARG00000111955 1k-cell 0.0 False NC
ENSDARG00000111955 Dome 0.0 False NC
ENSDARG00000111955 50pc-epiboly 0.0 False NC
ENSDARG00000111955 Shield 0.0 False NC
ENSDARG00000111955 75pc-epiboly 0.0 False NC
ENSDARG00000111955 1-4-somites 0.0 False NC
ENSDARG00000111955 14-19-somites 0.0 False NC
ENSDARG00000111955 20-25-somites 0.0 False NC
ENSDARG00000111955 Prim-5 0.0 False NC
ENSDARG00000111955 Prim-15 0.0 False NC
ENSDARG00000111955 Prim-25 0.0 False NC
ENSDARG00000111955 Long-pec 0.0 False NC
ENSDARG00000111955 Protruding-mouth 0.0 False NC
ENSDARG00000111955 Day-4 0.0 False NC
ENSDARG00000111955 Day-5 0.0 False NC
ENSDARG00000111958 1-cell 0.0 False NC
ENSDARG00000111958 2-cell 0.0 False NC
ENSDARG00000111958 128-cell 0.0 False NC
ENSDARG00000111958 1k-cell 0.0 False NC
ENSDARG00000111958 Dome 0.0 False NC
ENSDARG00000111958 50pc-epiboly 0.0 False NC
ENSDARG00000111958 Shield 0.0 False NC
ENSDARG00000111958 75pc-epiboly 0.0 False NC
ENSDARG00000111958 1-4-somites 0.0 False NC
ENSDARG00000111958 14-19-somites 0.0 False NC
ENSDARG00000111958 20-25-somites 0.0 False NC
ENSDARG00000111958 Prim-5 0.0 False NC
ENSDARG00000111958 Prim-15 0.0 False NC
ENSDARG00000111958 Prim-25 0.0 False NC
ENSDARG00000111958 Long-pec 0.0 False NC
ENSDARG00000111958 Protruding-mouth 0.0 False NC
ENSDARG00000111958 Day-4 0.0 False NC
ENSDARG00000111958 Day-5 0.0 False NC
ENSDARG00000111959 1-cell 0.0 False NC
ENSDARG00000111959 2-cell 0.0 False NC
ENSDARG00000111959 128-cell 0.0 False NC
ENSDARG00000111959 1k-cell 0.0 False NC
ENSDARG00000111959 Dome 0.04799891801606991 False NC
ENSDARG00000111959 50pc-epiboly 0.037676724910538834 False NC
ENSDARG00000111959 Shield 0.011587974538910686 False NC
ENSDARG00000111959 75pc-epiboly 0.02492575570784788 False NC
ENSDARG00000111959 1-4-somites 0.023456516566320928 False NC
ENSDARG00000111959 14-19-somites 0.0459809220184008 False NC
ENSDARG00000111959 20-25-somites 0.047278765335827 False NC
ENSDARG00000111959 Prim-5 0.05030869066721152 False NC
ENSDARG00000111959 Prim-15 0.041340785363037195 False NC
ENSDARG00000111959 Prim-25 0.012883906490078553 False NC
ENSDARG00000111959 Long-pec 0.026114518556705296 False NC
ENSDARG00000111959 Protruding-mouth 0.01292697623798622 False NC
ENSDARG00000111959 Day-4 0.052017725462335226 False NC
ENSDARG00000111959 Day-5 0.0 False NC
ENSDARG00000111964 1-cell 0.10364942365219731 False NC
ENSDARG00000111964 2-cell 0.09851776573332413 False NC
ENSDARG00000111964 128-cell 0.2283656466560436 False NC
ENSDARG00000111964 1k-cell 0.273882887335022 False NC
ENSDARG00000111964 Dome 0.48318910802843706 False NC
ENSDARG00000111964 50pc-epiboly 0.7686721690192776 False NC
ENSDARG00000111964 Shield 0.9518825805242794 False NC
ENSDARG00000111964 75pc-epiboly 0.7226475094819257 False NC
ENSDARG00000111964 1-4-somites 0.7933932163392391 False NC
ENSDARG00000111964 14-19-somites 0.2592097843917315 False NC
ENSDARG00000111964 20-25-somites 0.4378644053635391 False NC
ENSDARG00000111964 Prim-5 0.3038644916299576 False NC
ENSDARG00000111964 Prim-15 0.06658622495806524 False NC
ENSDARG00000111964 Prim-25 0.16601342976015884 False NC
ENSDARG00000111964 Long-pec 0.10515446138833331 False NC
ENSDARG00000111964 Protruding-mouth 0.18738944754584824 False NC
ENSDARG00000111964 Day-4 0.2094580411950032 False NC
ENSDARG00000111964 Day-5 0.07110655081098577 False NC
ENSDARG00000111966 1-cell 0.0 False NC
ENSDARG00000111966 2-cell 0.0 False NC
ENSDARG00000111966 128-cell 0.0 False NC
ENSDARG00000111966 1k-cell 0.0 False NC
ENSDARG00000111966 Dome 0.0 False NC
ENSDARG00000111966 50pc-epiboly 0.0 False NC
ENSDARG00000111966 Shield 0.0 False NC
ENSDARG00000111966 75pc-epiboly 0.0 False NC
ENSDARG00000111966 1-4-somites 0.0 False NC
ENSDARG00000111966 14-19-somites 0.0 False NC
ENSDARG00000111966 20-25-somites 0.0 False NC
ENSDARG00000111966 Prim-5 0.0 False NC
ENSDARG00000111966 Prim-15 0.0 False NC
ENSDARG00000111966 Prim-25 0.0 False NC
ENSDARG00000111966 Long-pec 0.0 False NC
ENSDARG00000111966 Protruding-mouth 0.0 False NC
ENSDARG00000111966 Day-4 0.0 False NC
ENSDARG00000111966 Day-5 0.0 False NC
ENSDARG00000111967 1-cell 0.0 False NC
ENSDARG00000111967 2-cell 0.0 False NC
ENSDARG00000111967 128-cell 0.0 False NC
ENSDARG00000111967 1k-cell 0.0 False NC
ENSDARG00000111967 Dome 0.0 False NC
ENSDARG00000111967 50pc-epiboly 0.0 False NC
ENSDARG00000111967 Shield 0.0 False NC
ENSDARG00000111967 75pc-epiboly 0.0 False NC
ENSDARG00000111967 1-4-somites 0.0 False NC
ENSDARG00000111967 14-19-somites 0.0 False NC
ENSDARG00000111967 20-25-somites 0.0 False NC
ENSDARG00000111967 Prim-5 0.0 False NC
ENSDARG00000111967 Prim-15 0.0 False NC
ENSDARG00000111967 Prim-25 0.0 False NC
ENSDARG00000111967 Long-pec 0.0 False NC
ENSDARG00000111967 Protruding-mouth 0.0 False NC
ENSDARG00000111967 Day-4 0.0 False NC
ENSDARG00000111967 Day-5 0.0 False NC
ENSDARG00000111969 1-cell 0.0 False NC
ENSDARG00000111969 2-cell 0.0 False NC
ENSDARG00000111969 128-cell 0.0 False NC
ENSDARG00000111969 1k-cell 0.0 False NC
ENSDARG00000111969 Dome 0.007736527258950246 False NC
ENSDARG00000111969 50pc-epiboly 0.0 False NC
ENSDARG00000111969 Shield 0.0012451764137167858 False NC
ENSDARG00000111969 75pc-epiboly 0.0026783768809002166 False NC
ENSDARG00000111969 1-4-somites 0.0 False NC
ENSDARG00000111969 14-19-somites 0.0 False NC
ENSDARG00000111969 20-25-somites 0.0012700753541558221 False NC
ENSDARG00000111969 Prim-5 0.0 False NC
ENSDARG00000111969 Prim-15 0.0 False NC
ENSDARG00000111969 Prim-25 0.0 False NC
ENSDARG00000111969 Long-pec 0.005612228859010851 False NC
ENSDARG00000111969 Protruding-mouth 0.0055562310249020995 False NC
ENSDARG00000111969 Day-4 0.005589522536781796 False NC
ENSDARG00000111969 Day-5 0.0063250801290682945 False NC
ENSDARG00000111970 1-cell 0.0 False NC
ENSDARG00000111970 2-cell 0.0 False NC
ENSDARG00000111970 128-cell 0.0 False NC
ENSDARG00000111970 1k-cell 0.0 False NC
ENSDARG00000111970 Dome 0.0 False NC
ENSDARG00000111970 50pc-epiboly 0.0 False NC
ENSDARG00000111970 Shield 0.0 False NC
ENSDARG00000111970 75pc-epiboly 0.0 False NC
ENSDARG00000111970 1-4-somites 0.0 False NC
ENSDARG00000111970 14-19-somites 0.0 False NC
ENSDARG00000111970 20-25-somites 0.0 False NC
ENSDARG00000111970 Prim-5 0.0 False NC
ENSDARG00000111970 Prim-15 0.0 False NC
ENSDARG00000111970 Prim-25 0.0 False NC
ENSDARG00000111970 Long-pec 0.0 False NC
ENSDARG00000111970 Protruding-mouth 0.0 False NC
ENSDARG00000111970 Day-4 0.0 False NC
ENSDARG00000111970 Day-5 0.0 False NC
ENSDARG00000111972 1-cell 0.0 False NC
ENSDARG00000111972 2-cell 0.0 False NC
ENSDARG00000111972 128-cell 0.0 False NC
ENSDARG00000111972 1k-cell 0.0 False NC
ENSDARG00000111972 Dome 0.0 False NC
ENSDARG00000111972 50pc-epiboly 0.0 False NC
ENSDARG00000111972 Shield 0.0 False NC
ENSDARG00000111972 75pc-epiboly 0.0 False NC
ENSDARG00000111972 1-4-somites 0.0 False NC
ENSDARG00000111972 14-19-somites 0.0 False NC
ENSDARG00000111972 20-25-somites 0.0 False NC
ENSDARG00000111972 Prim-5 0.0 False NC
ENSDARG00000111972 Prim-15 0.0 False NC
ENSDARG00000111972 Prim-25 0.0 False NC
ENSDARG00000111972 Long-pec 0.0 False NC
ENSDARG00000111972 Protruding-mouth 0.0 False NC
ENSDARG00000111972 Day-4 0.0 False NC
ENSDARG00000111972 Day-5 0.0 False NC
ENSDARG00000111975 1-cell 0.0 False NC
ENSDARG00000111975 2-cell 0.0 False NC
ENSDARG00000111975 128-cell 0.0 False NC
ENSDARG00000111975 1k-cell 0.0 False NC
ENSDARG00000111975 Dome 0.0 False NC
ENSDARG00000111975 50pc-epiboly 0.0 False NC
ENSDARG00000111975 Shield 0.0 False NC
ENSDARG00000111975 75pc-epiboly 0.0 False NC
ENSDARG00000111975 1-4-somites 0.0 False NC
ENSDARG00000111975 14-19-somites 0.0 False NC
ENSDARG00000111975 20-25-somites 0.0 False NC
ENSDARG00000111975 Prim-5 0.0 False NC
ENSDARG00000111975 Prim-15 0.0 False NC
ENSDARG00000111975 Prim-25 0.0 False NC
ENSDARG00000111975 Long-pec 0.0 False NC
ENSDARG00000111975 Protruding-mouth 0.0 False NC
ENSDARG00000111975 Day-4 0.0 False NC
ENSDARG00000111975 Day-5 0.0 False NC
ENSDARG00000111976 1-cell 0.0 False NC
ENSDARG00000111976 2-cell 0.0 False NC
ENSDARG00000111976 128-cell 0.0 False NC
ENSDARG00000111976 1k-cell 0.0 False NC
ENSDARG00000111976 Dome 0.0 False NC
ENSDARG00000111976 50pc-epiboly 0.0 False NC
ENSDARG00000111976 Shield 0.0 False NC
ENSDARG00000111976 75pc-epiboly 0.0 False NC
ENSDARG00000111976 1-4-somites 0.0 False NC
ENSDARG00000111976 14-19-somites 0.0 False NC
ENSDARG00000111976 20-25-somites 0.0 False NC
ENSDARG00000111976 Prim-5 0.0 False NC
ENSDARG00000111976 Prim-15 0.0 False NC
ENSDARG00000111976 Prim-25 0.0 False NC
ENSDARG00000111976 Long-pec 0.0 False NC
ENSDARG00000111976 Protruding-mouth 0.0 False NC
ENSDARG00000111976 Day-4 0.0 False NC
ENSDARG00000111976 Day-5 0.0 False NC
ENSDARG00000111977 1-cell 0.0 False NC
ENSDARG00000111977 2-cell 0.0076330913533050725 False NC
ENSDARG00000111977 128-cell 0.0 False NC
ENSDARG00000111977 1k-cell 0.0070734216770408555 False NC
ENSDARG00000111977 Dome 0.0 False NC
ENSDARG00000111977 50pc-epiboly 0.0 False NC
ENSDARG00000111977 Shield 0.014461026077483586 False NC
ENSDARG00000111977 75pc-epiboly 0.0 False NC
ENSDARG00000111977 1-4-somites 0.01463609091534901 False NC
ENSDARG00000111977 14-19-somites 0.028690575309002153 False NC
ENSDARG00000111977 20-25-somites 0.11062644988186794 False NC
ENSDARG00000111977 Prim-5 0.5179508380056096 False NC
ENSDARG00000111977 Prim-15 1.0318113371601019 False NC
ENSDARG00000111977 Prim-25 1.8972350895885923 False NC
ENSDARG00000111977 Long-pec 2.9574692265468747 False NC
ENSDARG00000111977 Protruding-mouth 4.904131547343136 False NC
ENSDARG00000111977 Day-4 4.909172840507887 False NC
ENSDARG00000111977 Day-5 4.710441705324858 False NC
ENSDARG00000111980 1-cell 0.1696081477945047 False NC
ENSDARG00000111980 2-cell 0.2955532971999724 False NC
ENSDARG00000111980 128-cell 0.380609411093406 False NC
ENSDARG00000111980 1k-cell 0.4315730345885195 False NC
ENSDARG00000111980 Dome 0.32505449085549404 False NC
ENSDARG00000111980 50pc-epiboly 0.0827517885307835 False NC
ENSDARG00000111980 Shield 0.05090281179274222 False NC
ENSDARG00000111980 75pc-epiboly 0.01824867448186681 False NC
ENSDARG00000111980 1-4-somites 0.034346026681352344 False NC
ENSDARG00000111980 14-19-somites 0.050495412543843786 False NC
ENSDARG00000111980 20-25-somites 0.03461378698526001 False NC
ENSDARG00000111980 Prim-5 0.04604007448938752 False NC
ENSDARG00000111980 Prim-15 0.030266465890029653 False NC
ENSDARG00000111980 Prim-25 0.037730324945490654 False NC
ENSDARG00000111980 Long-pec 0.10515446138833333 False NC
ENSDARG00000111980 Protruding-mouth 0.21767461078558129 False NC
ENSDARG00000111980 Day-4 0.29514542168386815 False NC
ENSDARG00000111980 Day-5 0.38785391351446785 False NC
ENSDARG00000111983 1-cell 0.0 False NC
ENSDARG00000111983 2-cell 0.0 False NC
ENSDARG00000111983 128-cell 0.0175557846445298 False NC
ENSDARG00000111983 1k-cell 0.016843966010763954 False NC
ENSDARG00000111983 Dome 0.16938363565572517 False NC
ENSDARG00000111983 50pc-epiboly 0.17727679174798838 False NC
ENSDARG00000111983 Shield 0.11191731375095537 False NC
ENSDARG00000111983 75pc-epiboly 0.07407211044300181 False NC
ENSDARG00000111983 1-4-somites 0.017426489552346665 False NC
ENSDARG00000111983 14-19-somites 0.06832097638158446 False NC
ENSDARG00000111983 20-25-somites 0.3336845701069807 False NC
ENSDARG00000111983 Prim-5 0.47654025440122505 False NC
ENSDARG00000111983 Prim-15 0.42998484751518146 False NC
ENSDARG00000111983 Prim-25 0.047859037638422176 False NC
ENSDARG00000111983 Long-pec 0.2619160938639299 False NC
ENSDARG00000111983 Protruding-mouth 0.49939787168840244 False NC
ENSDARG00000111983 Day-4 0.1159361851632859 False NC
ENSDARG00000111983 Day-5 0.1311928981752505 False NC
ENSDARG00000111987 1-cell 0.0 False NC
ENSDARG00000111987 2-cell 0.0 False NC
ENSDARG00000111987 128-cell 0.0 False NC
ENSDARG00000111987 1k-cell 0.0 False NC
ENSDARG00000111987 Dome 0.12715502842853604 False NC
ENSDARG00000111987 50pc-epiboly 0.06654018083615629 False NC
ENSDARG00000111987 Shield 0.1227918705526676 False NC
ENSDARG00000111987 75pc-epiboly 0.06603138792780752 False NC
ENSDARG00000111987 1-4-somites 0.9942270881444097 False NC
ENSDARG00000111987 14-19-somites 0.6699501006365238 False NC
ENSDARG00000111987 20-25-somites 1.001978044310158 False NC
ENSDARG00000111987 Prim-5 0.599732549269653 False NC
ENSDARG00000111987 Prim-15 1.0951681736523888 False NC
ENSDARG00000111987 Prim-25 1.3652420210539378 False NC
ENSDARG00000111987 Long-pec 1.1760696339484649 False NC
ENSDARG00000111987 Protruding-mouth 1.712257378891157 False NC
ENSDARG00000111987 Day-4 1.240212086023045 False NC
ENSDARG00000111987 Day-5 2.105128149009447 False NC
ENSDARG00000111995 1-cell 0.0 False NC
ENSDARG00000111995 2-cell 0.0 False NC
ENSDARG00000111995 128-cell 0.0 False NC
ENSDARG00000111995 1k-cell 0.00703707315865935 False NC
ENSDARG00000111995 Dome 0.0 False NC
ENSDARG00000111995 50pc-epiboly 0.007796074630341027 False NC
ENSDARG00000111995 Shield 0.0 False NC
ENSDARG00000111995 75pc-epiboly 0.0 False NC
ENSDARG00000111995 1-4-somites 0.0 False NC
ENSDARG00000111995 14-19-somites 0.0 False NC
ENSDARG00000111995 20-25-somites 0.0 False NC
ENSDARG00000111995 Prim-5 0.0 False NC
ENSDARG00000111995 Prim-15 0.0 False NC
ENSDARG00000111995 Prim-25 0.0 False NC
ENSDARG00000111995 Long-pec 0.0 False NC
ENSDARG00000111995 Protruding-mouth 0.01604911335610211 False NC
ENSDARG00000111995 Day-4 0.0 False NC
ENSDARG00000111995 Day-5 0.009134962848276692 False NC
ENSDARG00000111997 1-cell 0.0 False NC
ENSDARG00000111997 2-cell 0.0 False NC
ENSDARG00000111997 128-cell 0.0014045318752216812 False NC
ENSDARG00000111997 1k-cell 0.0 False NC
ENSDARG00000111997 Dome 0.0 False NC
ENSDARG00000111997 50pc-epiboly 0.004478791939768835 False NC
ENSDARG00000111997 Shield 0.0013775116358004436 False NC
ENSDARG00000111997 75pc-epiboly 0.0014815151001318755 False NC
ENSDARG00000111997 1-4-somites 0.005576751035645676 False NC
ENSDARG00000111997 14-19-somites 0.009565407316168006 False NC
ENSDARG00000111997 20-25-somites 0.001405056793093855 False NC
ENSDARG00000111997 Prim-5 0.0119608144707718 False NC
ENSDARG00000111997 Prim-15 0.018019299216166053 False NC
ENSDARG00000111997 Prim-25 0.0367575493958234 False NC
ENSDARG00000111997 Long-pec 0.04501298042110312 False NC
ENSDARG00000111997 Protruding-mouth 0.15520512860108468 False NC
ENSDARG00000111997 Day-4 0.1994200500454296 False NC
ENSDARG00000111997 Day-5 0.2221642381665812 False NC
ENSDARG00000112002 1-cell 0.7155713348373455 False NC
ENSDARG00000112002 2-cell 1.1026570014085444 False NC
ENSDARG00000112002 128-cell 2.1498857948790713 False NC
ENSDARG00000112002 1k-cell 2.282357394458516 False NC
ENSDARG00000112002 Dome 2.982024829882614 False NC
ENSDARG00000112002 50pc-epiboly 4.316481019597353 False NC
ENSDARG00000112002 Shield 6.5989070517927315 False NC
ENSDARG00000112002 75pc-epiboly 7.842539655726965 False NC
ENSDARG00000112002 1-4-somites 8.832605292479574 False NC
ENSDARG00000112002 14-19-somites 10.429204191194515 False NC
ENSDARG00000112002 20-25-somites 9.349524209486157 False NC
ENSDARG00000112002 Prim-5 7.1622174456712475 False NC
ENSDARG00000112002 Prim-15 6.164101369025914 False NC
ENSDARG00000112002 Prim-25 5.437547614398509 False NC
ENSDARG00000112002 Long-pec 3.5088151864935497 False NC
ENSDARG00000112002 Protruding-mouth 2.4937345123198074 False NC
ENSDARG00000112002 Day-4 2.0047500804751874 False NC
ENSDARG00000112002 Day-5 1.4008089682080531 False NC
ENSDARG00000112004 1-cell 0.0 False NC
ENSDARG00000112004 2-cell 0.0 False NC
ENSDARG00000112004 128-cell 0.0 False NC
ENSDARG00000112004 1k-cell 0.0 False NC
ENSDARG00000112004 Dome 0.0 False NC
ENSDARG00000112004 50pc-epiboly 0.0 False NC
ENSDARG00000112004 Shield 0.0 False NC
ENSDARG00000112004 75pc-epiboly 0.0 False NC
ENSDARG00000112004 1-4-somites 0.0 False NC
ENSDARG00000112004 14-19-somites 0.0 False NC
ENSDARG00000112004 20-25-somites 0.0 False NC
ENSDARG00000112004 Prim-5 0.0 False NC
ENSDARG00000112004 Prim-15 0.0 False NC
ENSDARG00000112004 Prim-25 0.0 False NC
ENSDARG00000112004 Long-pec 0.0 False NC
ENSDARG00000112004 Protruding-mouth 0.0 False NC
ENSDARG00000112004 Day-4 0.0 False NC
ENSDARG00000112004 Day-5 0.0 False NC
ENSDARG00000112008 1-cell 0.0 False NC
ENSDARG00000112008 2-cell 0.0 False NC
ENSDARG00000112008 128-cell 0.0 False NC
ENSDARG00000112008 1k-cell 0.0 False NC
ENSDARG00000112008 Dome 0.0 False NC
ENSDARG00000112008 50pc-epiboly 0.0 False NC
ENSDARG00000112008 Shield 0.0 False NC
ENSDARG00000112008 75pc-epiboly 0.0 False NC
ENSDARG00000112008 1-4-somites 0.0 False NC
ENSDARG00000112008 14-19-somites 0.0 False NC
ENSDARG00000112008 20-25-somites 0.0 False NC
ENSDARG00000112008 Prim-5 0.0 False NC
ENSDARG00000112008 Prim-15 0.07237633147615787 False NC
ENSDARG00000112008 Prim-25 0.0 False NC
ENSDARG00000112008 Long-pec 0.0 False NC
ENSDARG00000112008 Protruding-mouth 0.0 False NC
ENSDARG00000112008 Day-4 0.0 False NC
ENSDARG00000112008 Day-5 0.0 False NC
ENSDARG00000112012 1-cell 0.0 False NC
ENSDARG00000112012 2-cell 0.0 False NC
ENSDARG00000112012 128-cell 0.0 False NC
ENSDARG00000112012 1k-cell 0.0 False NC
ENSDARG00000112012 Dome 0.0 False NC
ENSDARG00000112012 50pc-epiboly 0.0 False NC
ENSDARG00000112012 Shield 0.0 False NC
ENSDARG00000112012 75pc-epiboly 0.0 False NC
ENSDARG00000112012 1-4-somites 0.0 False NC
ENSDARG00000112012 14-19-somites 0.0 False NC
ENSDARG00000112012 20-25-somites 0.0 False NC
ENSDARG00000112012 Prim-5 0.0 False NC
ENSDARG00000112012 Prim-15 0.0 False NC
ENSDARG00000112012 Prim-25 0.0 False NC
ENSDARG00000112012 Long-pec 0.0 False NC
ENSDARG00000112012 Protruding-mouth 0.0 False NC
ENSDARG00000112012 Day-4 0.0 False NC
ENSDARG00000112012 Day-5 0.0 False NC
ENSDARG00000112013 1-cell 0.0 False NC
ENSDARG00000112013 2-cell 0.0 False NC
ENSDARG00000112013 128-cell 0.0 False NC
ENSDARG00000112013 1k-cell 0.0 False NC
ENSDARG00000112013 Dome 0.014005481392128613 False NC
ENSDARG00000112013 50pc-epiboly 0.036645316982231016 False NC
ENSDARG00000112013 Shield 0.054099606736247766 False NC
ENSDARG00000112013 75pc-epiboly 0.0072730224384251795 False NC
ENSDARG00000112013 1-4-somites 0.0 False NC
ENSDARG00000112013 14-19-somites 0.0 False NC
ENSDARG00000112013 20-25-somites 0.0 False NC
ENSDARG00000112013 Prim-5 0.0 False NC
ENSDARG00000112013 Prim-15 0.0 False NC
ENSDARG00000112013 Prim-25 0.0 False NC
ENSDARG00000112013 Long-pec 0.0 False NC
ENSDARG00000112013 Protruding-mouth 0.0 False NC
ENSDARG00000112013 Day-4 0.0 False NC
ENSDARG00000112013 Day-5 0.0 False NC
ENSDARG00000112014 1-cell 0.0 False NC
ENSDARG00000112014 2-cell 0.0 False NC
ENSDARG00000112014 128-cell 0.0 False NC
ENSDARG00000112014 1k-cell 0.0 False NC
ENSDARG00000112014 Dome 0.0 False NC
ENSDARG00000112014 50pc-epiboly 0.0 False NC
ENSDARG00000112014 Shield 0.0 False NC
ENSDARG00000112014 75pc-epiboly 0.0 False NC
ENSDARG00000112014 1-4-somites 0.0 False NC
ENSDARG00000112014 14-19-somites 0.0 False NC
ENSDARG00000112014 20-25-somites 0.0 False NC
ENSDARG00000112014 Prim-5 0.0 False NC
ENSDARG00000112014 Prim-15 0.0 False NC
ENSDARG00000112014 Prim-25 0.0 False NC
ENSDARG00000112014 Long-pec 0.0 False NC
ENSDARG00000112014 Protruding-mouth 0.0 False NC
ENSDARG00000112014 Day-4 0.06233870273660809 False NC
ENSDARG00000112014 Day-5 0.14108442621227335 False NC
ENSDARG00000112015 1-cell 0.0 False NC
ENSDARG00000112015 2-cell 0.001404720994296447 False NC
ENSDARG00000112015 128-cell 0.0 False NC
ENSDARG00000112015 1k-cell 0.001301724749691169 False NC
ENSDARG00000112015 Dome 0.001377915707305429 False NC
ENSDARG00000112015 50pc-epiboly 0.0 False NC
ENSDARG00000112015 Shield 0.006653171693443018 False NC
ENSDARG00000112015 75pc-epiboly 0.001431098521629289 False NC
ENSDARG00000112015 1-4-somites 0.009427200764487158 False NC
ENSDARG00000112015 14-19-somites 0.038279554661326445 False NC
ENSDARG00000112015 20-25-somites 0.18865665506343593 False NC
ENSDARG00000112015 Prim-5 0.17330674427564124 False NC
ENSDARG00000112015 Prim-15 0.061712518378434986 False NC
ENSDARG00000112015 Prim-25 0.03254778506466993 False NC
ENSDARG00000112015 Long-pec 0.02398961096311787 False NC
ENSDARG00000112015 Protruding-mouth 0.04750049367448624 False NC
ENSDARG00000112015 Day-4 0.10751648502405105 False NC
ENSDARG00000112015 Day-5 0.13011417329956998 False NC
ENSDARG00000112016 1-cell 0.0 False NC
ENSDARG00000112016 2-cell 0.0 False NC
ENSDARG00000112016 128-cell 0.0 False NC
ENSDARG00000112016 1k-cell 0.0 False NC
ENSDARG00000112016 Dome 0.0 False NC
ENSDARG00000112016 50pc-epiboly 0.0 False NC
ENSDARG00000112016 Shield 0.0 False NC
ENSDARG00000112016 75pc-epiboly 0.0 False NC
ENSDARG00000112016 1-4-somites 0.0 False NC
ENSDARG00000112016 14-19-somites 0.0 False NC
ENSDARG00000112016 20-25-somites 0.0 False NC
ENSDARG00000112016 Prim-5 0.0 False NC
ENSDARG00000112016 Prim-15 0.0 False NC
ENSDARG00000112016 Prim-25 0.0 False NC
ENSDARG00000112016 Long-pec 0.007686729633650097 False NC
ENSDARG00000112016 Protruding-mouth 0.04566019677043085 False NC
ENSDARG00000112016 Day-4 0.06890067144572473 False NC
ENSDARG00000112016 Day-5 0.0693046304200641 False NC
ENSDARG00000112019 1-cell 0.0 False NC
ENSDARG00000112019 2-cell 0.0038126070330233804 False NC
ENSDARG00000112019 128-cell 0.0 False NC
ENSDARG00000112019 1k-cell 0.003533060982133926 False NC
ENSDARG00000112019 Dome 0.011219561331929657 False NC
ENSDARG00000112019 50pc-epiboly 0.0 False NC
ENSDARG00000112019 Shield 0.010834576813470675 False NC
ENSDARG00000112019 75pc-epiboly 0.003884199289871032 False NC
ENSDARG00000112019 1-4-somites 0.0 False NC
ENSDARG00000112019 14-19-somites 0.0 False NC
ENSDARG00000112019 20-25-somites 0.011051228429891452 False NC
ENSDARG00000112019 Prim-5 0.05879730875192678 False NC
ENSDARG00000112019 Prim-15 0.051537325818935956 False NC
ENSDARG00000112019 Prim-25 0.04818501250778605 False NC
ENSDARG00000112019 Long-pec 0.04883334120201238 False NC
ENSDARG00000112019 Protruding-mouth 0.08460565872168072 False NC
ENSDARG00000112019 Day-4 0.13780134289144946 False NC
ENSDARG00000112019 Day-5 0.1696944259550099 False NC
ENSDARG00000112021 1-cell 0.0 False NC
ENSDARG00000112021 2-cell 0.0 False NC
ENSDARG00000112021 128-cell 0.0 False NC
ENSDARG00000112021 1k-cell 0.0 False NC
ENSDARG00000112021 Dome 0.0 False NC
ENSDARG00000112021 50pc-epiboly 0.0 False NC
ENSDARG00000112021 Shield 0.0 False NC
ENSDARG00000112021 75pc-epiboly 0.0 False NC
ENSDARG00000112021 1-4-somites 0.0 False NC
ENSDARG00000112021 14-19-somites 0.0 False NC
ENSDARG00000112021 20-25-somites 0.0 False NC
ENSDARG00000112021 Prim-5 0.0 False NC
ENSDARG00000112021 Prim-15 0.0 False NC
ENSDARG00000112021 Prim-25 0.012653462634158449 False NC
ENSDARG00000112021 Long-pec 0.0 False NC
ENSDARG00000112021 Protruding-mouth 0.012695762028851507 False NC
ENSDARG00000112021 Day-4 0.0 False NC
ENSDARG00000112021 Day-5 0.0 False NC
ENSDARG00000112024 1-cell 0.0 False NC
ENSDARG00000112024 2-cell 0.0 False NC
ENSDARG00000112024 128-cell 0.0 False NC
ENSDARG00000112024 1k-cell 0.0 False NC
ENSDARG00000112024 Dome 0.0 False NC
ENSDARG00000112024 50pc-epiboly 0.0 False NC
ENSDARG00000112024 Shield 0.0 False NC
ENSDARG00000112024 75pc-epiboly 0.0 False NC
ENSDARG00000112024 1-4-somites 0.0 False NC
ENSDARG00000112024 14-19-somites 0.0 False NC
ENSDARG00000112024 20-25-somites 0.0 False NC
ENSDARG00000112024 Prim-5 0.0 False NC
ENSDARG00000112024 Prim-15 0.0 False NC
ENSDARG00000112024 Prim-25 0.0 False NC
ENSDARG00000112024 Long-pec 0.0 False NC
ENSDARG00000112024 Protruding-mouth 0.0 False NC
ENSDARG00000112024 Day-4 0.0 False NC
ENSDARG00000112024 Day-5 0.0 False NC
ENSDARG00000112027 1-cell 0.0 False NC
ENSDARG00000112027 2-cell 0.0 False NC
ENSDARG00000112027 128-cell 0.0 False NC
ENSDARG00000112027 1k-cell 0.0 False NC
ENSDARG00000112027 Dome 0.0 False NC
ENSDARG00000112027 50pc-epiboly 0.0035331069470525473 False NC
ENSDARG00000112027 Shield 0.0 False NC
ENSDARG00000112027 75pc-epiboly 0.0035060913943968605 False NC
ENSDARG00000112027 1-4-somites 0.013197704709881547 False NC
ENSDARG00000112027 14-19-somites 0.009701610467785544 False NC
ENSDARG00000112027 20-25-somites 0.006650296754270961 False NC
ENSDARG00000112027 Prim-5 0.010614735385303596 False NC
ENSDARG00000112027 Prim-15 0.015506805998617895 False NC
ENSDARG00000112027 Prim-25 0.0 False NC
ENSDARG00000112027 Long-pec 0.007346608853400093 False NC
ENSDARG00000112027 Protruding-mouth 0.03272987556110531 False NC
ENSDARG00000112027 Day-4 0.03658442731631402 False NC
ENSDARG00000112027 Day-5 0.04553866202380319 False NC
ENSDARG00000112029 1-cell 0.0 False NC
ENSDARG00000112029 2-cell 0.0 False NC
ENSDARG00000112029 128-cell 0.0 False NC
ENSDARG00000112029 1k-cell 0.0 False NC
ENSDARG00000112029 Dome 0.0 False NC
ENSDARG00000112029 50pc-epiboly 0.0 False NC
ENSDARG00000112029 Shield 0.0 False NC
ENSDARG00000112029 75pc-epiboly 0.0 False NC
ENSDARG00000112029 1-4-somites 0.0 False NC
ENSDARG00000112029 14-19-somites 0.0 False NC
ENSDARG00000112029 20-25-somites 0.0 False NC
ENSDARG00000112029 Prim-5 0.0 False NC
ENSDARG00000112029 Prim-15 0.0 False NC
ENSDARG00000112029 Prim-25 0.0 False NC
ENSDARG00000112029 Long-pec 0.0 False NC
ENSDARG00000112029 Protruding-mouth 0.0 False NC
ENSDARG00000112029 Day-4 0.0 False NC
ENSDARG00000112029 Day-5 0.0 False NC
ENSDARG00000112032 1-cell 0.0 False NC
ENSDARG00000112032 2-cell 0.0 False NC
ENSDARG00000112032 128-cell 0.0 False NC
ENSDARG00000112032 1k-cell 0.0 False NC
ENSDARG00000112032 Dome 0.0 False NC
ENSDARG00000112032 50pc-epiboly 0.0 False NC
ENSDARG00000112032 Shield 0.0 False NC
ENSDARG00000112032 75pc-epiboly 0.0 False NC
ENSDARG00000112032 1-4-somites 0.0 False NC
ENSDARG00000112032 14-19-somites 0.0 False NC
ENSDARG00000112032 20-25-somites 0.0 False NC
ENSDARG00000112032 Prim-5 0.0 False NC
ENSDARG00000112032 Prim-15 0.0 False NC
ENSDARG00000112032 Prim-25 0.006117829811326608 False NC
ENSDARG00000112032 Long-pec 0.012400290258058173 False NC
ENSDARG00000112032 Protruding-mouth 0.2025632785971237 False NC
ENSDARG00000112032 Day-4 0.4260791521950241 False NC
ENSDARG00000112032 Day-5 0.3773342908601839 False NC
ENSDARG00000112033 1-cell 0.0 False NC
ENSDARG00000112033 2-cell 0.0 False NC
ENSDARG00000112033 128-cell 0.0 False NC
ENSDARG00000112033 1k-cell 0.0 False NC
ENSDARG00000112033 Dome 0.0 False NC
ENSDARG00000112033 50pc-epiboly 0.0 False NC
ENSDARG00000112033 Shield 0.0 False NC
ENSDARG00000112033 75pc-epiboly 0.0 False NC
ENSDARG00000112033 1-4-somites 0.0 False NC
ENSDARG00000112033 14-19-somites 0.0 False NC
ENSDARG00000112033 20-25-somites 0.0 False NC
ENSDARG00000112033 Prim-5 0.0 False NC
ENSDARG00000112033 Prim-15 0.0 False NC
ENSDARG00000112033 Prim-25 0.0 False NC
ENSDARG00000112033 Long-pec 0.0 False NC
ENSDARG00000112033 Protruding-mouth 0.06616859023511591 False NC
ENSDARG00000112033 Day-4 0.0 False NC
ENSDARG00000112033 Day-5 0.0 False NC
ENSDARG00000112034 1-cell 0.032809102712381105 False NC
ENSDARG00000112034 2-cell 0.07601278416512083 False NC
ENSDARG00000112034 128-cell 0.10353559883673831 False NC
ENSDARG00000112034 1k-cell 0.10656218908445195 False NC
ENSDARG00000112034 Dome 0.13191789153506525 False NC
ENSDARG00000112034 50pc-epiboly 0.06803211314189972 False NC
ENSDARG00000112034 Shield 0.009231253787262007 False NC
ENSDARG00000112034 75pc-epiboly 0.001985644480023756 False NC
ENSDARG00000112034 1-4-somites 0.0018686014252252494 False NC
ENSDARG00000112034 14-19-somites 0.0 False NC
ENSDARG00000112034 20-25-somites 0.003766337940232064 False NC
ENSDARG00000112034 Prim-5 0.01402698128072872 False NC
ENSDARG00000112034 Prim-15 0.021955363017035497 False NC
ENSDARG00000112034 Prim-25 0.0205272474808954 False NC
ENSDARG00000112034 Long-pec 0.049928259166183056 False NC
ENSDARG00000112034 Protruding-mouth 0.14829025128924947 False NC
ENSDARG00000112034 Day-4 0.1533226231379936 False NC
ENSDARG00000112034 Day-5 0.23680300817427996 False NC
ENSDARG00000112038 1-cell 0.0 False NC
ENSDARG00000112038 2-cell 0.0 False NC
ENSDARG00000112038 128-cell 0.0 False NC
ENSDARG00000112038 1k-cell 0.0 False NC
ENSDARG00000112038 Dome 0.0 False NC
ENSDARG00000112038 50pc-epiboly 0.0 False NC
ENSDARG00000112038 Shield 0.0 False NC
ENSDARG00000112038 75pc-epiboly 0.0 False NC
ENSDARG00000112038 1-4-somites 0.0 False NC
ENSDARG00000112038 14-19-somites 0.0 False NC
ENSDARG00000112038 20-25-somites 0.0 False NC
ENSDARG00000112038 Prim-5 0.0 False NC
ENSDARG00000112038 Prim-15 0.0 False NC
ENSDARG00000112038 Prim-25 0.0 False NC
ENSDARG00000112038 Long-pec 0.022859665519202897 False NC
ENSDARG00000112038 Protruding-mouth 0.0 False NC
ENSDARG00000112038 Day-4 0.022767178390761218 False NC
ENSDARG00000112038 Day-5 0.02576324304745862 False NC
ENSDARG00000112040 1-cell 0.0 False NC
ENSDARG00000112040 2-cell 0.028473342697492528 False NC
ENSDARG00000112040 128-cell 0.0 False NC
ENSDARG00000112040 1k-cell 0.0 False NC
ENSDARG00000112040 Dome 0.0 False NC
ENSDARG00000112040 50pc-epiboly 0.014615762264589247 False NC
ENSDARG00000112040 Shield 0.026971624745672655 False NC
ENSDARG00000112040 75pc-epiboly 0.02900800856944146 False NC
ENSDARG00000112040 1-4-somites 0.13649071296780194 False NC
ENSDARG00000112040 14-19-somites 0.12040091141234428 False NC
ENSDARG00000112040 20-25-somites 0.0825328735920217 False NC
ENSDARG00000112040 Prim-5 0.05854807160500146 False NC
ENSDARG00000112040 Prim-15 0.0 False NC
ENSDARG00000112040 Prim-25 0.04498196254339565 False NC
ENSDARG00000112040 Long-pec 0.0 False NC
ENSDARG00000112040 Protruding-mouth 0.0 False NC
ENSDARG00000112040 Day-4 0.04540275459429259 False NC
ENSDARG00000112040 Day-5 0.0 False NC
ENSDARG00000112042 1-cell 0.0 False NC
ENSDARG00000112042 2-cell 0.0 False NC
ENSDARG00000112042 128-cell 0.0 False NC
ENSDARG00000112042 1k-cell 0.0 False NC
ENSDARG00000112042 Dome 0.0 False NC
ENSDARG00000112042 50pc-epiboly 0.0 False NC
ENSDARG00000112042 Shield 0.0 False NC
ENSDARG00000112042 75pc-epiboly 0.0 False NC
ENSDARG00000112042 1-4-somites 0.0 False NC
ENSDARG00000112042 14-19-somites 0.06519360774439927 False NC
ENSDARG00000112042 20-25-somites 0.0 False NC
ENSDARG00000112042 Prim-5 0.0 False NC
ENSDARG00000112042 Prim-15 0.0 False NC
ENSDARG00000112042 Prim-25 0.0 False NC
ENSDARG00000112042 Long-pec 0.0 False NC
ENSDARG00000112042 Protruding-mouth 0.0 False NC
ENSDARG00000112042 Day-4 0.0 False NC
ENSDARG00000112042 Day-5 0.0 False NC
ENSDARG00000112043 1-cell 0.0 False NC
ENSDARG00000112043 2-cell 0.0 False NC
ENSDARG00000112043 128-cell 0.004628032722439276 False NC
ENSDARG00000112043 1k-cell 0.4484787876270625 False NC
ENSDARG00000112043 Dome 5.546334119392566 False NC
ENSDARG00000112043 50pc-epiboly 0.6690265652942718 False NC
ENSDARG00000112043 Shield 0.11801397675684397 False NC
ENSDARG00000112043 75pc-epiboly 0.03905358352150485 False NC
ENSDARG00000112043 1-4-somites 0.004593948121289831 False NC
ENSDARG00000112043 14-19-somites 0.009005342703992895 False NC
ENSDARG00000112043 20-25-somites 0.009259524728547183 False NC
ENSDARG00000112043 Prim-5 0.004926467114623178 False NC
ENSDARG00000112043 Prim-15 0.0 False NC
ENSDARG00000112043 Prim-25 0.0 False NC
ENSDARG00000112043 Long-pec 0.0 False NC
ENSDARG00000112043 Protruding-mouth 0.0 False NC
ENSDARG00000112043 Day-4 0.0 False NC
ENSDARG00000112043 Day-5 0.0 False NC
ENSDARG00000112045 1-cell 0.013214971141376621 False NC
ENSDARG00000112045 2-cell 0.031401752783677475 False NC
ENSDARG00000112045 128-cell 0.05155939217425548 False NC
ENSDARG00000112045 1k-cell 0.05237879273300461 False NC
ENSDARG00000112045 Dome 0.05236431047482 False NC
ENSDARG00000112045 50pc-epiboly 0.2256653816712823 False NC
ENSDARG00000112045 Shield 0.28555763521640337 False NC
ENSDARG00000112045 75pc-epiboly 0.39669345505630565 False NC
ENSDARG00000112045 1-4-somites 0.7074836297117706 False NC
ENSDARG00000112045 14-19-somites 1.0563691808205313 False NC
ENSDARG00000112045 20-25-somites 1.4745429124245644 False NC
ENSDARG00000112045 Prim-5 1.6174682353018355 False NC
ENSDARG00000112045 Prim-15 1.6165482791030499 False NC
ENSDARG00000112045 Prim-25 1.5742348710257306 False NC
ENSDARG00000112045 Long-pec 1.2099689936630362 False NC
ENSDARG00000112045 Protruding-mouth 1.048573902544412 False NC
ENSDARG00000112045 Day-4 1.2050736220473248 False NC
ENSDARG00000112045 Day-5 0.9594700332549078 False NC
ENSDARG00000112047 1-cell 0.14101962401659499 False NC
ENSDARG00000112047 2-cell 0.06701888825396199 False NC
ENSDARG00000112047 128-cell 0.09709423752382806 False NC
ENSDARG00000112047 1k-cell 0.1552624077862936 False NC
ENSDARG00000112047 Dome 0.024652505511654953 False NC
ENSDARG00000112047 50pc-epiboly 0.0 False NC
ENSDARG00000112047 Shield 0.039677645246610285 False NC
ENSDARG00000112047 75pc-epiboly 0.008534669187947912 False NC
ENSDARG00000112047 1-4-somites 0.06425277100252988 False NC
ENSDARG00000112047 14-19-somites 0.0 False NC
ENSDARG00000112047 20-25-somites 0.008094210391961312 False NC
ENSDARG00000112047 Prim-5 0.0 False NC
ENSDARG00000112047 Prim-15 0.0 False NC
ENSDARG00000112047 Prim-25 0.0 False NC
ENSDARG00000112047 Long-pec 0.0 False NC
ENSDARG00000112047 Protruding-mouth 0.0 False NC
ENSDARG00000112047 Day-4 0.0 False NC
ENSDARG00000112047 Day-5 0.0 False NC
ENSDARG00000112048 1-cell 0.0 False NC
ENSDARG00000112048 2-cell 0.0 False NC
ENSDARG00000112048 128-cell 0.0 False NC
ENSDARG00000112048 1k-cell 0.0 False NC
ENSDARG00000112048 Dome 0.0 False NC
ENSDARG00000112048 50pc-epiboly 0.0 False NC
ENSDARG00000112048 Shield 0.0 False NC
ENSDARG00000112048 75pc-epiboly 0.0 False NC
ENSDARG00000112048 1-4-somites 0.0 False NC
ENSDARG00000112048 14-19-somites 0.0 False NC
ENSDARG00000112048 20-25-somites 0.0 False NC
ENSDARG00000112048 Prim-5 0.0 False NC
ENSDARG00000112048 Prim-15 0.0 False NC
ENSDARG00000112048 Prim-25 0.0 False NC
ENSDARG00000112048 Long-pec 0.0 False NC
ENSDARG00000112048 Protruding-mouth 0.0 False NC
ENSDARG00000112048 Day-4 0.0 False NC
ENSDARG00000112048 Day-5 0.0 False NC
ENSDARG00000112049 1-cell 0.0 False NC
ENSDARG00000112049 2-cell 0.0 False NC
ENSDARG00000112049 128-cell 0.008941289637732153 False NC
ENSDARG00000112049 1k-cell 0.06372789574647011 False NC
ENSDARG00000112049 Dome 0.005189072217953504 False NC
ENSDARG00000112049 50pc-epiboly 0.006788599082979971 False NC
ENSDARG00000112049 Shield 0.01879131006309841 False NC
ENSDARG00000112049 75pc-epiboly 0.013473381463701556 False NC
ENSDARG00000112049 1-4-somites 0.027894235916705968 False NC
ENSDARG00000112049 14-19-somites 0.055922742995352326 False NC
ENSDARG00000112049 20-25-somites 0.14439190494455273 False NC
ENSDARG00000112049 Prim-5 0.11965310212742201 False NC
ENSDARG00000112049 Prim-15 0.09832403005262899 False NC
ENSDARG00000112049 Prim-25 0.07382130205126089 False NC
ENSDARG00000112049 Long-pec 0.17644944970746823 False NC
ENSDARG00000112049 Protruding-mouth 0.48773131968185846 False NC
ENSDARG00000112049 Day-4 0.6692010086505829 False NC
ENSDARG00000112049 Day-5 0.7381743237940174 False NC
ENSDARG00000112052 1-cell 0.0 False NC
ENSDARG00000112052 2-cell 0.0 False NC
ENSDARG00000112052 128-cell 0.0 False NC
ENSDARG00000112052 1k-cell 0.0 False NC
ENSDARG00000112052 Dome 0.0024753540370309277 False NC
ENSDARG00000112052 50pc-epiboly 0.0025907037620634624 False NC
ENSDARG00000112052 Shield 0.0023904155128080785 False NC
ENSDARG00000112052 75pc-epiboly 0.005141788404214522 False NC
ENSDARG00000112052 1-4-somites 0.009677415304684318 False NC
ENSDARG00000112052 14-19-somites 0.005928209720610075 False NC
ENSDARG00000112052 20-25-somites 0.00731464504683389 False NC
ENSDARG00000112052 Prim-5 0.002594471410774911 False NC
ENSDARG00000112052 Prim-15 0.009949273708727302 False NC
ENSDARG00000112052 Prim-25 0.010630982950829844 False NC
ENSDARG00000112052 Long-pec 0.008080517012423155 False NC
ENSDARG00000112052 Protruding-mouth 0.019999727581310644 False NC
ENSDARG00000112052 Day-4 0.022802168931320786 False NC
ENSDARG00000112052 Day-5 0.01821376813805988 False NC
ENSDARG00000112056 1-cell 0.010554931125478341 False NC
ENSDARG00000112056 2-cell 0.010032359035980053 False NC
ENSDARG00000112056 128-cell 0.03875859583435906 False NC
ENSDARG00000112056 1k-cell 0.01394515719628421 False NC
ENSDARG00000112056 Dome 0.034443215439908956 False NC
ENSDARG00000112056 50pc-epiboly 0.005149749229682157 False NC
ENSDARG00000112056 Shield 0.01425486073625673 False NC
ENSDARG00000112056 75pc-epiboly 0.010220744363571023 False NC
ENSDARG00000112056 1-4-somites 0.07213714870701547 False NC
ENSDARG00000112056 14-19-somites 0.11783976959909234 False NC
ENSDARG00000112056 20-25-somites 0.1163192434331548 False NC
ENSDARG00000112056 Prim-5 0.134088200651373 False NC
ENSDARG00000112056 Prim-15 0.24862473677485322 False NC
ENSDARG00000112056 Prim-25 0.35924494729158607 False NC
ENSDARG00000112056 Long-pec 0.5139932939551934 False NC
ENSDARG00000112056 Protruding-mouth 0.3869492439139771 False NC
ENSDARG00000112056 Day-4 0.41059748401260804 False NC
ENSDARG00000112056 Day-5 0.343947165328088 False NC
ENSDARG00000112059 1-cell 0.0 False NC
ENSDARG00000112059 2-cell 0.0 False NC
ENSDARG00000112059 128-cell 0.0 False NC
ENSDARG00000112059 1k-cell 0.0 False NC
ENSDARG00000112059 Dome 0.0 False NC
ENSDARG00000112059 50pc-epiboly 0.0 False NC
ENSDARG00000112059 Shield 0.0 False NC
ENSDARG00000112059 75pc-epiboly 0.0 False NC
ENSDARG00000112059 1-4-somites 0.0 False NC
ENSDARG00000112059 14-19-somites 0.0 False NC
ENSDARG00000112059 20-25-somites 0.0 False NC
ENSDARG00000112059 Prim-5 0.0 False NC
ENSDARG00000112059 Prim-15 0.0 False NC
ENSDARG00000112059 Prim-25 0.0 False NC
ENSDARG00000112059 Long-pec 0.0 False NC
ENSDARG00000112059 Protruding-mouth 0.0 False NC
ENSDARG00000112059 Day-4 0.0 False NC
ENSDARG00000112059 Day-5 0.0 False NC
ENSDARG00000112061 1-cell 0.0 False NC
ENSDARG00000112061 2-cell 0.0 False NC
ENSDARG00000112061 128-cell 0.01957867341015463 False NC
ENSDARG00000112061 1k-cell 0.0845317553503154 False NC
ENSDARG00000112061 Dome 0.9544476207969128 False NC
ENSDARG00000112061 50pc-epiboly 2.2319712510103296 False NC
ENSDARG00000112061 Shield 2.0546162373133603 False NC
ENSDARG00000112061 75pc-epiboly 1.4611142917194286 False NC
ENSDARG00000112061 1-4-somites 0.7385102444858682 False NC
ENSDARG00000112061 14-19-somites 0.585736395506007 False NC
ENSDARG00000112061 20-25-somites 0.5484077361862182 False NC
ENSDARG00000112061 Prim-5 0.3490898652127428 False NC
ENSDARG00000112061 Prim-15 0.31968695110182216 False NC
ENSDARG00000112061 Prim-25 0.17079570962979307 False NC
ENSDARG00000112061 Long-pec 0.2109580243901749 False NC
ENSDARG00000112061 Protruding-mouth 0.17672187268555647 False NC
ENSDARG00000112061 Day-4 0.10235861066628242 False NC
ENSDARG00000112061 Day-5 0.1036360908596329 False NC
ENSDARG00000112065 1-cell 0.0 False NC
ENSDARG00000112065 2-cell 0.0 False NC
ENSDARG00000112065 128-cell 0.0 False NC
ENSDARG00000112065 1k-cell 0.0 False NC
ENSDARG00000112065 Dome 0.0 False NC
ENSDARG00000112065 50pc-epiboly 0.0 False NC
ENSDARG00000112065 Shield 0.0 False NC
ENSDARG00000112065 75pc-epiboly 0.0 False NC
ENSDARG00000112065 1-4-somites 0.0 False NC
ENSDARG00000112065 14-19-somites 0.0 False NC
ENSDARG00000112065 20-25-somites 0.0 False NC
ENSDARG00000112065 Prim-5 0.0 False NC
ENSDARG00000112065 Prim-15 0.0 False NC
ENSDARG00000112065 Prim-25 0.0 False NC
ENSDARG00000112065 Long-pec 0.0 False NC
ENSDARG00000112065 Protruding-mouth 0.0 False NC
ENSDARG00000112065 Day-4 0.0 False NC
ENSDARG00000112065 Day-5 0.0 False NC
ENSDARG00000112066 1-cell 0.0 False NC
ENSDARG00000112066 2-cell 0.0 False NC
ENSDARG00000112066 128-cell 0.0 False NC
ENSDARG00000112066 1k-cell 0.0 False NC
ENSDARG00000112066 Dome 0.0 False NC
ENSDARG00000112066 50pc-epiboly 0.0 False NC
ENSDARG00000112066 Shield 0.0 False NC
ENSDARG00000112066 75pc-epiboly 0.0 False NC
ENSDARG00000112066 1-4-somites 0.0 False NC
ENSDARG00000112066 14-19-somites 0.0 False NC
ENSDARG00000112066 20-25-somites 0.0 False NC
ENSDARG00000112066 Prim-5 0.0 False NC
ENSDARG00000112066 Prim-15 0.0 False NC
ENSDARG00000112066 Prim-25 0.0 False NC
ENSDARG00000112066 Long-pec 0.0 False NC
ENSDARG00000112066 Protruding-mouth 0.0 False NC
ENSDARG00000112066 Day-4 0.0 False NC
ENSDARG00000112066 Day-5 0.0 False NC
ENSDARG00000112067 1-cell 0.0 False NC
ENSDARG00000112067 2-cell 0.0 False NC
ENSDARG00000112067 128-cell 0.0 False NC
ENSDARG00000112067 1k-cell 0.0 False NC
ENSDARG00000112067 Dome 0.0 False NC
ENSDARG00000112067 50pc-epiboly 0.0 False NC
ENSDARG00000112067 Shield 0.0 False NC
ENSDARG00000112067 75pc-epiboly 0.0 False NC
ENSDARG00000112067 1-4-somites 0.0 False NC
ENSDARG00000112067 14-19-somites 0.0 False NC
ENSDARG00000112067 20-25-somites 0.0 False NC
ENSDARG00000112067 Prim-5 0.0 False NC
ENSDARG00000112067 Prim-15 0.0 False NC
ENSDARG00000112067 Prim-25 0.0 False NC
ENSDARG00000112067 Long-pec 0.0 False NC
ENSDARG00000112067 Protruding-mouth 0.0 False NC
ENSDARG00000112067 Day-4 0.0 False NC
ENSDARG00000112067 Day-5 0.0 False NC
ENSDARG00000112068 1-cell 0.0 False NC
ENSDARG00000112068 2-cell 0.0 False NC
ENSDARG00000112068 128-cell 0.0 False NC
ENSDARG00000112068 1k-cell 0.0 False NC
ENSDARG00000112068 Dome 0.0 False NC
ENSDARG00000112068 50pc-epiboly 0.0 False NC
ENSDARG00000112068 Shield 0.0 False NC
ENSDARG00000112068 75pc-epiboly 0.0 False NC
ENSDARG00000112068 1-4-somites 0.0 False NC
ENSDARG00000112068 14-19-somites 0.0 False NC
ENSDARG00000112068 20-25-somites 0.0 False NC
ENSDARG00000112068 Prim-5 0.0 False NC
ENSDARG00000112068 Prim-15 0.0 False NC
ENSDARG00000112068 Prim-25 0.0 False NC
ENSDARG00000112068 Long-pec 0.0 False NC
ENSDARG00000112068 Protruding-mouth 0.0 False NC
ENSDARG00000112068 Day-4 0.0 False NC
ENSDARG00000112068 Day-5 0.0 False NC
ENSDARG00000112069 1-cell 0.0 False NC
ENSDARG00000112069 2-cell 0.0 False NC
ENSDARG00000112069 128-cell 0.0 False NC
ENSDARG00000112069 1k-cell 0.0 False NC
ENSDARG00000112069 Dome 0.0 False NC
ENSDARG00000112069 50pc-epiboly 0.0 False NC
ENSDARG00000112069 Shield 0.0 False NC
ENSDARG00000112069 75pc-epiboly 0.0 False NC
ENSDARG00000112069 1-4-somites 0.0 False NC
ENSDARG00000112069 14-19-somites 0.0 False NC
ENSDARG00000112069 20-25-somites 0.0 False NC
ENSDARG00000112069 Prim-5 0.0 False NC
ENSDARG00000112069 Prim-15 0.0 False NC
ENSDARG00000112069 Prim-25 0.0 False NC
ENSDARG00000112069 Long-pec 0.0 False NC
ENSDARG00000112069 Protruding-mouth 0.0 False NC
ENSDARG00000112069 Day-4 0.013403884888758735 False NC
ENSDARG00000112069 Day-5 0.015167779609851915 False NC
ENSDARG00000112072 1-cell 0.0 False NC
ENSDARG00000112072 2-cell 0.0 False NC
ENSDARG00000112072 128-cell 0.0 False NC
ENSDARG00000112072 1k-cell 0.0 False NC
ENSDARG00000112072 Dome 0.0 False NC
ENSDARG00000112072 50pc-epiboly 0.0 False NC
ENSDARG00000112072 Shield 0.0 False NC
ENSDARG00000112072 75pc-epiboly 0.0 False NC
ENSDARG00000112072 1-4-somites 0.0 False NC
ENSDARG00000112072 14-19-somites 0.0 False NC
ENSDARG00000112072 20-25-somites 0.0 False NC
ENSDARG00000112072 Prim-5 0.0 False NC
ENSDARG00000112072 Prim-15 0.0 False NC
ENSDARG00000112072 Prim-25 0.0 False NC
ENSDARG00000112072 Long-pec 0.0 False NC
ENSDARG00000112072 Protruding-mouth 0.0 False NC
ENSDARG00000112072 Day-4 0.06830153517228363 False NC
ENSDARG00000112072 Day-5 0.07728972914237583 False NC
ENSDARG00000112073 1-cell 0.0 False NC
ENSDARG00000112073 2-cell 0.29139057470419816 False NC
ENSDARG00000112073 128-cell 0.24793218680380322 False NC
ENSDARG00000112073 1k-cell 0.1221543394217234 False NC
ENSDARG00000112073 Dome 0.08847124513196736 False NC
ENSDARG00000112073 50pc-epiboly 0.035613054532027316 False NC
ENSDARG00000112073 Shield 0.039431755614096085 False NC
ENSDARG00000112073 75pc-epiboly 0.056545188535361945 False NC
ENSDARG00000112073 1-4-somites 0.21284861605345112 False NC
ENSDARG00000112073 14-19-somites 0.26077443097759706 False NC
ENSDARG00000112073 20-25-somites 0.49604969376763475 False NC
ENSDARG00000112073 Prim-5 0.6277012972637622 False NC
ENSDARG00000112073 Prim-15 0.7502673234711577 False NC
ENSDARG00000112073 Prim-25 0.6357028340287773 False NC
ENSDARG00000112073 Long-pec 0.6664719383767606 False NC
ENSDARG00000112073 Protruding-mouth 0.8870940200722863 False NC
ENSDARG00000112073 Day-4 1.2759239833357587 False NC
ENSDARG00000112073 Day-5 1.1183424658065837 False NC
ENSDARG00000112074 1-cell 0.0 False NC
ENSDARG00000112074 2-cell 0.0 False NC
ENSDARG00000112074 128-cell 0.0 False NC
ENSDARG00000112074 1k-cell 0.0 False NC
ENSDARG00000112074 Dome 0.0 False NC
ENSDARG00000112074 50pc-epiboly 0.0 False NC
ENSDARG00000112074 Shield 0.0 False NC
ENSDARG00000112074 75pc-epiboly 0.0 False NC
ENSDARG00000112074 1-4-somites 0.0 False NC
ENSDARG00000112074 14-19-somites 0.0 False NC
ENSDARG00000112074 20-25-somites 0.0 False NC
ENSDARG00000112074 Prim-5 0.0 False NC
ENSDARG00000112074 Prim-15 0.0 False NC
ENSDARG00000112074 Prim-25 0.0 False NC
ENSDARG00000112074 Long-pec 0.0 False NC
ENSDARG00000112074 Protruding-mouth 0.0 False NC
ENSDARG00000112074 Day-4 0.0 False NC
ENSDARG00000112074 Day-5 0.0 False NC
ENSDARG00000112081 1-cell 0.0 False NC
ENSDARG00000112081 2-cell 0.0 False NC
ENSDARG00000112081 128-cell 0.0 False NC
ENSDARG00000112081 1k-cell 0.0 False NC
ENSDARG00000112081 Dome 0.0 False NC
ENSDARG00000112081 50pc-epiboly 0.007943016351122323 False NC
ENSDARG00000112081 Shield 0.0 False NC
ENSDARG00000112081 75pc-epiboly 0.0 False NC
ENSDARG00000112081 1-4-somites 0.0 False NC
ENSDARG00000112081 14-19-somites 0.0 False NC
ENSDARG00000112081 20-25-somites 0.0 False NC
ENSDARG00000112081 Prim-5 0.0 False NC
ENSDARG00000112081 Prim-15 0.0 False NC
ENSDARG00000112081 Prim-25 0.0 False NC
ENSDARG00000112081 Long-pec 0.0 False NC
ENSDARG00000112081 Protruding-mouth 0.0 False NC
ENSDARG00000112081 Day-4 0.0 False NC
ENSDARG00000112081 Day-5 0.0 False NC
ENSDARG00000112087 1-cell 2.6470811859451255 False NC
ENSDARG00000112087 2-cell 8.482294700530819 False NC
ENSDARG00000112087 128-cell 13.334658920446511 False NC
ENSDARG00000112087 1k-cell 15.179644222627115 False NC
ENSDARG00000112087 Dome 19.869069355996942 False NC
ENSDARG00000112087 50pc-epiboly 22.903875952728164 False NC
ENSDARG00000112087 Shield 21.6108399419654 False NC
ENSDARG00000112087 75pc-epiboly 17.932075711222357 False NC
ENSDARG00000112087 1-4-somites 16.015037791330467 False NC
ENSDARG00000112087 14-19-somites 14.983570510944451 False NC
ENSDARG00000112087 20-25-somites 13.790964510196739 False NC
ENSDARG00000112087 Prim-5 10.194304424654469 False NC
ENSDARG00000112087 Prim-15 9.06471956146075 False NC
ENSDARG00000112087 Prim-25 9.240981930008843 False NC
ENSDARG00000112087 Long-pec 6.543825587474407 False NC
ENSDARG00000112087 Protruding-mouth 6.130767066798735 False NC
ENSDARG00000112087 Day-4 5.721725586522986 False NC
ENSDARG00000112087 Day-5 3.9205659301315796 False NC
ENSDARG00000112088 1-cell 0.37579056442621306 False NC
ENSDARG00000112088 2-cell 0.7984141203980298 False NC
ENSDARG00000112088 128-cell 1.3528770536495476 False NC
ENSDARG00000112088 1k-cell 1.4278254789977445 False NC
ENSDARG00000112088 Dome 0.50837906152755 False NC
ENSDARG00000112088 50pc-epiboly 0.6543012663452943 False NC
ENSDARG00000112088 Shield 1.5590493896236803 False NC
ENSDARG00000112088 75pc-epiboly 2.5543819944167594 False NC
ENSDARG00000112088 1-4-somites 2.7798306665914434 False NC
ENSDARG00000112088 14-19-somites 2.5732318643491956 False NC
ENSDARG00000112088 20-25-somites 2.381953493014101 False NC
ENSDARG00000112088 Prim-5 1.8289474140760482 False NC
ENSDARG00000112088 Prim-15 1.822442886885435 False NC
ENSDARG00000112088 Prim-25 2.3530043287984603 False NC
ENSDARG00000112088 Long-pec 2.055744802023104 False NC
ENSDARG00000112088 Protruding-mouth 1.820608376630279 False NC
ENSDARG00000112088 Day-4 1.6975035566040542 False NC
ENSDARG00000112088 Day-5 1.5754650475893768 False NC
ENSDARG00000112100 1-cell 0.0 False NC
ENSDARG00000112100 2-cell 0.0045358087354200795 False NC
ENSDARG00000112100 128-cell 0.017523453549420163 False NC
ENSDARG00000112100 1k-cell 0.021016182269415432 False NC
ENSDARG00000112100 Dome 0.15127467470503556 False NC
ENSDARG00000112100 50pc-epiboly 0.03259611068585189 False NC
ENSDARG00000112100 Shield 0.0214829239456785 False NC
ENSDARG00000112100 75pc-epiboly 0.027725886643720294 False NC
ENSDARG00000112100 1-4-somites 0.08262338370629188 False NC
ENSDARG00000112100 14-19-somites 0.07671954944506652 False NC
ENSDARG00000112100 20-25-somites 0.10956251635527743 False NC
ENSDARG00000112100 Prim-5 0.13990077883515545 False NC
ENSDARG00000112100 Prim-15 0.08686048375438223 False NC
ENSDARG00000112100 Prim-25 0.1815294179007262 False NC
ENSDARG00000112100 Long-pec 0.4986606594382289 False NC
ENSDARG00000112100 Protruding-mouth 1.318091315610504 False NC
ENSDARG00000112100 Day-4 1.3404543151982247 False NC
ENSDARG00000112100 Day-5 1.5332213611024403 False NC
ENSDARG00000112101 1-cell 0.0 False NC
ENSDARG00000112101 2-cell 0.0 False NC
ENSDARG00000112101 128-cell 0.0 False NC
ENSDARG00000112101 1k-cell 0.0 False NC
ENSDARG00000112101 Dome 0.0 False NC
ENSDARG00000112101 50pc-epiboly 0.0 False NC
ENSDARG00000112101 Shield 0.0 False NC
ENSDARG00000112101 75pc-epiboly 0.0 False NC
ENSDARG00000112101 1-4-somites 0.0 False NC
ENSDARG00000112101 14-19-somites 0.0 False NC
ENSDARG00000112101 20-25-somites 0.0 False NC
ENSDARG00000112101 Prim-5 0.0 False NC
ENSDARG00000112101 Prim-15 0.0 False NC
ENSDARG00000112101 Prim-25 0.0 False NC
ENSDARG00000112101 Long-pec 0.0 False NC
ENSDARG00000112101 Protruding-mouth 0.0 False NC
ENSDARG00000112101 Day-4 0.0 False NC
ENSDARG00000112101 Day-5 0.0 False NC
ENSDARG00000112106 1-cell 0.0 False NC
ENSDARG00000112106 2-cell 0.0 False NC
ENSDARG00000112106 128-cell 0.0 False NC
ENSDARG00000112106 1k-cell 0.0 False NC
ENSDARG00000112106 Dome 0.0 False NC
ENSDARG00000112106 50pc-epiboly 0.0 False NC
ENSDARG00000112106 Shield 0.0 False NC
ENSDARG00000112106 75pc-epiboly 0.0 False NC
ENSDARG00000112106 1-4-somites 0.0 False NC
ENSDARG00000112106 14-19-somites 0.0 False NC
ENSDARG00000112106 20-25-somites 0.0 False NC
ENSDARG00000112106 Prim-5 0.0 False NC
ENSDARG00000112106 Prim-15 0.0 False NC
ENSDARG00000112106 Prim-25 0.0 False NC
ENSDARG00000112106 Long-pec 0.0 False NC
ENSDARG00000112106 Protruding-mouth 0.0 False NC
ENSDARG00000112106 Day-4 0.0 False NC
ENSDARG00000112106 Day-5 0.0 False NC
ENSDARG00000112108 1-cell 0.0 False NC
ENSDARG00000112108 2-cell 0.0 False NC
ENSDARG00000112108 128-cell 0.0 False NC
ENSDARG00000112108 1k-cell 0.0 False NC
ENSDARG00000112108 Dome 0.0 False NC
ENSDARG00000112108 50pc-epiboly 0.0 False NC
ENSDARG00000112108 Shield 0.004262567978990289 False NC
ENSDARG00000112108 75pc-epiboly 0.0 False NC
ENSDARG00000112108 1-4-somites 0.004314170525596175 False NC
ENSDARG00000112108 14-19-somites 0.0 False NC
ENSDARG00000112108 20-25-somites 0.0 False NC
ENSDARG00000112108 Prim-5 0.0 False NC
ENSDARG00000112108 Prim-15 0.0 False NC
ENSDARG00000112108 Prim-25 0.0 False NC
ENSDARG00000112108 Long-pec 0.0 False NC
ENSDARG00000112108 Protruding-mouth 0.0 False NC
ENSDARG00000112108 Day-4 0.004783603255062497 False NC
ENSDARG00000112108 Day-5 0.0 False NC
ENSDARG00000112109 1-cell 0.0 False NC
ENSDARG00000112109 2-cell 0.0 False NC
ENSDARG00000112109 128-cell 0.0 False NC
ENSDARG00000112109 1k-cell 0.0 False NC
ENSDARG00000112109 Dome 0.0 False NC
ENSDARG00000112109 50pc-epiboly 0.0 False NC
ENSDARG00000112109 Shield 0.0 False NC
ENSDARG00000112109 75pc-epiboly 0.0 False NC
ENSDARG00000112109 1-4-somites 0.0 False NC
ENSDARG00000112109 14-19-somites 0.0 False NC
ENSDARG00000112109 20-25-somites 0.0 False NC
ENSDARG00000112109 Prim-5 0.0 False NC
ENSDARG00000112109 Prim-15 0.0 False NC
ENSDARG00000112109 Prim-25 0.0 False NC
ENSDARG00000112109 Long-pec 0.0 False NC
ENSDARG00000112109 Protruding-mouth 0.0 False NC
ENSDARG00000112109 Day-4 0.0 False NC
ENSDARG00000112109 Day-5 0.0 False NC
ENSDARG00000112111 1-cell 0.006527041791700083 False NC
ENSDARG00000112111 2-cell 0.04342722670864414 False NC
ENSDARG00000112111 128-cell 0.0838874646616449 False NC
ENSDARG00000112111 1k-cell 0.09773318817580547 False NC
ENSDARG00000112111 Dome 0.05476954625007473 False NC
ENSDARG00000112111 50pc-epiboly 0.07005993851262805 False NC
ENSDARG00000112111 Shield 0.02350675607557365 False NC
ENSDARG00000112111 75pc-epiboly 0.025281538954727324 False NC
ENSDARG00000112111 1-4-somites 0.0 False NC
ENSDARG00000112111 14-19-somites 0.0 False NC
ENSDARG00000112111 20-25-somites 0.011988402293383504 False NC
ENSDARG00000112111 Prim-5 0.006378347851174593 False NC
ENSDARG00000112111 Prim-15 0.0 False NC
ENSDARG00000112111 Prim-25 0.006533903879099451 False NC
ENSDARG00000112111 Long-pec 0.01986545240333753 False NC
ENSDARG00000112111 Protruding-mouth 0.06555746135804934 False NC
ENSDARG00000112111 Day-4 0.04616518540192136 False NC
ENSDARG00000112111 Day-5 0.08209194573056712 False NC
ENSDARG00000112117 1-cell 0.0 False NC
ENSDARG00000112117 2-cell 0.0 False NC
ENSDARG00000112117 128-cell 0.0 False NC
ENSDARG00000112117 1k-cell 0.0 False NC
ENSDARG00000112117 Dome 0.0 False NC
ENSDARG00000112117 50pc-epiboly 0.0 False NC
ENSDARG00000112117 Shield 0.0 False NC
ENSDARG00000112117 75pc-epiboly 0.0 False NC
ENSDARG00000112117 1-4-somites 0.06054588036776855 False NC
ENSDARG00000112117 14-19-somites 0.0 False NC
ENSDARG00000112117 20-25-somites 0.0 False NC
ENSDARG00000112117 Prim-5 0.0 False NC
ENSDARG00000112117 Prim-15 0.0 False NC
ENSDARG00000112117 Prim-25 0.0 False NC
ENSDARG00000112117 Long-pec 0.0 False NC
ENSDARG00000112117 Protruding-mouth 0.0 False NC
ENSDARG00000112117 Day-4 0.0 False NC
ENSDARG00000112117 Day-5 0.0 False NC
ENSDARG00000112120 1-cell 0.0 False NC
ENSDARG00000112120 2-cell 0.0 False NC
ENSDARG00000112120 128-cell 0.0 False NC
ENSDARG00000112120 1k-cell 0.0 False NC
ENSDARG00000112120 Dome 0.0 False NC
ENSDARG00000112120 50pc-epiboly 0.0 False NC
ENSDARG00000112120 Shield 0.0 False NC
ENSDARG00000112120 75pc-epiboly 0.0 False NC
ENSDARG00000112120 1-4-somites 0.0 False NC
ENSDARG00000112120 14-19-somites 0.0 False NC
ENSDARG00000112120 20-25-somites 0.0 False NC
ENSDARG00000112120 Prim-5 0.0 False NC
ENSDARG00000112120 Prim-15 0.0 False NC
ENSDARG00000112120 Prim-25 0.0 False NC
ENSDARG00000112120 Long-pec 0.0 False NC
ENSDARG00000112120 Protruding-mouth 0.0 False NC
ENSDARG00000112120 Day-4 0.0 False NC
ENSDARG00000112120 Day-5 0.0 False NC
ENSDARG00000112125 1-cell 0.0 False NC
ENSDARG00000112125 2-cell 0.0 False NC
ENSDARG00000112125 128-cell 0.0 False NC
ENSDARG00000112125 1k-cell 0.0 False NC
ENSDARG00000112125 Dome 0.0 False NC
ENSDARG00000112125 50pc-epiboly 0.0 False NC
ENSDARG00000112125 Shield 0.005270434202938294 False NC
ENSDARG00000112125 75pc-epiboly 0.0 False NC
ENSDARG00000112125 1-4-somites 0.0 False NC
ENSDARG00000112125 14-19-somites 0.0 False NC
ENSDARG00000112125 20-25-somites 0.0 False NC
ENSDARG00000112125 Prim-5 0.0 False NC
ENSDARG00000112125 Prim-15 0.0 False NC
ENSDARG00000112125 Prim-25 0.0 False NC
ENSDARG00000112125 Long-pec 0.00593869322599774 False NC
ENSDARG00000112125 Protruding-mouth 0.0 False NC
ENSDARG00000112125 Day-4 0.011829332145802136 False NC
ENSDARG00000112125 Day-5 0.0200790335497889 False NC
ENSDARG00000112129 1-cell 0.0 False NC
ENSDARG00000112129 2-cell 0.0 False NC
ENSDARG00000112129 128-cell 0.0 False NC
ENSDARG00000112129 1k-cell 0.0 False NC
ENSDARG00000112129 Dome 0.0 False NC
ENSDARG00000112129 50pc-epiboly 0.0 False NC
ENSDARG00000112129 Shield 0.0 False NC
ENSDARG00000112129 75pc-epiboly 0.0 False NC
ENSDARG00000112129 1-4-somites 0.0 False NC
ENSDARG00000112129 14-19-somites 0.0 False NC
ENSDARG00000112129 20-25-somites 0.0 False NC
ENSDARG00000112129 Prim-5 0.0 False NC
ENSDARG00000112129 Prim-15 0.0 False NC
ENSDARG00000112129 Prim-25 0.0 False NC
ENSDARG00000112129 Long-pec 0.0 False NC
ENSDARG00000112129 Protruding-mouth 0.20368418211505243 False NC
ENSDARG00000112129 Day-4 0.06830153517228363 False NC
ENSDARG00000112129 Day-5 0.15457945828475167 False NC
ENSDARG00000112131 1-cell 0.0 False NC
ENSDARG00000112131 2-cell 0.01797769447688397 False NC
ENSDARG00000112131 128-cell 0.034727136048668436 False NC
ENSDARG00000112131 1k-cell 0.13327634420195716 False NC
ENSDARG00000112131 Dome 0.49376989141592115 False NC
ENSDARG00000112131 50pc-epiboly 0.5906048167647159 False NC
ENSDARG00000112131 Shield 0.8003878861571693 False NC
ENSDARG00000112131 75pc-epiboly 0.7142957438613926 False NC
ENSDARG00000112131 1-4-somites 0.34471377143693044 False NC
ENSDARG00000112131 14-19-somites 0.4054376189651691 False NC
ENSDARG00000112131 20-25-somites 0.4516214907748341 False NC
ENSDARG00000112131 Prim-5 0.05544972474999227 False NC
ENSDARG00000112131 Prim-15 0.08100513985166088 False NC
ENSDARG00000112131 Prim-25 0.09467006715337527 False NC
ENSDARG00000112131 Long-pec 0.038377540652676394 False NC
ENSDARG00000112131 Protruding-mouth 0.018997308145361744 False NC
ENSDARG00000112131 Day-4 0.019111135145529486 False NC
ENSDARG00000112131 Day-5 0.04325215986069694 False NC
ENSDARG00000112132 1-cell 0.0 False NC
ENSDARG00000112132 2-cell 0.0 False NC
ENSDARG00000112132 128-cell 0.0 False NC
ENSDARG00000112132 1k-cell 0.0 False NC
ENSDARG00000112132 Dome 0.013082737581997395 False NC
ENSDARG00000112132 50pc-epiboly 0.017604493434217734 False NC
ENSDARG00000112132 Shield 0.007219326066531258 False NC
ENSDARG00000112132 75pc-epiboly 0.007764392185425538 False NC
ENSDARG00000112132 1-4-somites 0.029226892224977492 False NC
ENSDARG00000112132 14-19-somites 0.007161546389663249 False NC
ENSDARG00000112132 20-25-somites 0.01104552898253204 False NC
ENSDARG00000112132 Prim-5 0.0019588995076712068 False NC
ENSDARG00000112132 Prim-15 0.006438843310797954 False NC
ENSDARG00000112132 Prim-25 0.006020020257870638 False NC
ENSDARG00000112132 Long-pec 0.02033673183116297 False NC
ENSDARG00000112132 Protruding-mouth 0.010066907745930475 False NC
ENSDARG00000112132 Day-4 0.0222798973679574 False NC
ENSDARG00000112132 Day-5 0.013751911580257691 False NC
ENSDARG00000112136 1-cell 0.3912939651299395 False NC
ENSDARG00000112136 2-cell 0.7851667571028349 False NC
ENSDARG00000112136 128-cell 1.9078366034254202 False NC
ENSDARG00000112136 1k-cell 0.7582328256758157 False NC
ENSDARG00000112136 Dome 0.5837183855377093 False NC
ENSDARG00000112136 50pc-epiboly 0.5006143806532297 False NC
ENSDARG00000112136 Shield 1.033429568275471 False NC
ENSDARG00000112136 75pc-epiboly 1.0525137337486101 False NC
ENSDARG00000112136 1-4-somites 0.6022080181545838 False NC
ENSDARG00000112136 14-19-somites 0.5747100924313318 False NC
ENSDARG00000112136 20-25-somites 0.4312204167207308 False NC
ENSDARG00000112136 Prim-5 0.4503584467669953 False NC
ENSDARG00000112136 Prim-15 0.3817163343513248 False NC
ENSDARG00000112136 Prim-25 0.34818252885939355 False NC
ENSDARG00000112136 Long-pec 0.1411469280380313 False NC
ENSDARG00000112136 Protruding-mouth 0.06113563258859702 False NC
ENSDARG00000112136 Day-4 0.08785991660864227 False NC
ENSDARG00000112136 Day-5 0.019884382217837185 False NC
ENSDARG00000112141 1-cell 0.008495854397721091 False NC
ENSDARG00000112141 2-cell 0.016150453398905595 False NC
ENSDARG00000112141 128-cell 0.16378683674101485 False NC
ENSDARG00000112141 1k-cell 0.20952789195029 False NC
ENSDARG00000112141 Dome 0.21387058879947216 False NC
ENSDARG00000112141 50pc-epiboly 0.21554655300368006 False NC
ENSDARG00000112141 Shield 0.23712921887056143 False NC
ENSDARG00000112141 75pc-epiboly 0.5100654096980806 False NC
ENSDARG00000112141 1-4-somites 0.4103224089186151 False NC
ENSDARG00000112141 14-19-somites 0.3945816390038066 False NC
ENSDARG00000112141 20-25-somites 0.33549838614811445 False NC
ENSDARG00000112141 Prim-5 0.2822784894923103 False NC
ENSDARG00000112141 Prim-15 0.26379788576282676 False NC
ENSDARG00000112141 Prim-25 0.36570581350854664 False NC
ENSDARG00000112141 Long-pec 0.28443419883729504 False NC
ENSDARG00000112141 Protruding-mouth 0.29012938144621314 False NC
ENSDARG00000112141 Day-4 0.36912687587644 False NC
ENSDARG00000112141 Day-5 0.30113429988259 False NC
ENSDARG00000112145 1-cell 0.13638082059499648 False NC
ENSDARG00000112145 2-cell 0.10370291129823592 False NC
ENSDARG00000112145 128-cell 1.6943796151745925 False NC
ENSDARG00000112145 1k-cell 2.106175420149438 False NC
ENSDARG00000112145 Dome 0.9748552179521098 False NC
ENSDARG00000112145 50pc-epiboly 0.8694583629257757 False NC
ENSDARG00000112145 Shield 0.8513569691651621 False NC
ENSDARG00000112145 75pc-epiboly 0.8099850252477726 False NC
ENSDARG00000112145 1-4-somites 0.7042441874356237 False NC
ENSDARG00000112145 14-19-somites 0.738975262520287 False NC
ENSDARG00000112145 20-25-somites 0.6262362776938489 False NC
ENSDARG00000112145 Prim-5 0.6485996458768101 False NC
ENSDARG00000112145 Prim-15 0.6522334900863116 False NC
ENSDARG00000112145 Prim-25 0.6462145566321973 False NC
ENSDARG00000112145 Long-pec 0.867063102675731 False NC
ENSDARG00000112145 Protruding-mouth 0.6118466367237735 False NC
ENSDARG00000112145 Day-4 0.4868980782164547 False NC
ENSDARG00000112145 Day-5 0.5509718118395097 False NC
ENSDARG00000112147 1-cell 0.0 False NC
ENSDARG00000112147 2-cell 0.0 False NC
ENSDARG00000112147 128-cell 0.0 False NC
ENSDARG00000112147 1k-cell 0.0 False NC
ENSDARG00000112147 Dome 0.0 False NC
ENSDARG00000112147 50pc-epiboly 0.0 False NC
ENSDARG00000112147 Shield 0.0 False NC
ENSDARG00000112147 75pc-epiboly 0.0 False NC
ENSDARG00000112147 1-4-somites 0.0 False NC
ENSDARG00000112147 14-19-somites 0.0 False NC
ENSDARG00000112147 20-25-somites 0.0 False NC
ENSDARG00000112147 Prim-5 0.0 False NC
ENSDARG00000112147 Prim-15 0.0 False NC
ENSDARG00000112147 Prim-25 0.0 False NC
ENSDARG00000112147 Long-pec 0.0 False NC
ENSDARG00000112147 Protruding-mouth 0.0 False NC
ENSDARG00000112147 Day-4 0.0 False NC
ENSDARG00000112147 Day-5 0.0 False NC
ENSDARG00000112148 1-cell 0.0 False NC
ENSDARG00000112148 2-cell 0.0 False NC
ENSDARG00000112148 128-cell 0.0 False NC
ENSDARG00000112148 1k-cell 0.0 False NC
ENSDARG00000112148 Dome 0.0 False NC
ENSDARG00000112148 50pc-epiboly 0.0 False NC
ENSDARG00000112148 Shield 0.0 False NC
ENSDARG00000112148 75pc-epiboly 0.0 False NC
ENSDARG00000112148 1-4-somites 0.0 False NC
ENSDARG00000112148 14-19-somites 0.0 False NC
ENSDARG00000112148 20-25-somites 0.0 False NC
ENSDARG00000112148 Prim-5 0.0 False NC
ENSDARG00000112148 Prim-15 0.0 False NC
ENSDARG00000112148 Prim-25 0.0 False NC
ENSDARG00000112148 Long-pec 0.0 False NC
ENSDARG00000112148 Protruding-mouth 0.0 False NC
ENSDARG00000112148 Day-4 0.0 False NC
ENSDARG00000112148 Day-5 0.0 False NC
ENSDARG00000112149 1-cell 0.0 False NC
ENSDARG00000112149 2-cell 0.0 False NC
ENSDARG00000112149 128-cell 0.0 False NC
ENSDARG00000112149 1k-cell 0.0 False NC
ENSDARG00000112149 Dome 0.0 False NC
ENSDARG00000112149 50pc-epiboly 0.0 False NC
ENSDARG00000112149 Shield 0.0 False NC
ENSDARG00000112149 75pc-epiboly 0.0 False NC
ENSDARG00000112149 1-4-somites 0.0 False NC
ENSDARG00000112149 14-19-somites 0.0 False NC
ENSDARG00000112149 20-25-somites 0.0 False NC
ENSDARG00000112149 Prim-5 0.0 False NC
ENSDARG00000112149 Prim-15 0.0 False NC
ENSDARG00000112149 Prim-25 0.0 False NC
ENSDARG00000112149 Long-pec 0.0 False NC
ENSDARG00000112149 Protruding-mouth 0.0 False NC
ENSDARG00000112149 Day-4 0.0 False NC
ENSDARG00000112149 Day-5 0.0 False NC
ENSDARG00000112156 1-cell 0.0 False NC
ENSDARG00000112156 2-cell 0.0 False NC
ENSDARG00000112156 128-cell 0.0 False NC
ENSDARG00000112156 1k-cell 0.0 False NC
ENSDARG00000112156 Dome 0.0 False NC
ENSDARG00000112156 50pc-epiboly 0.0 False NC
ENSDARG00000112156 Shield 0.06929838239110944 False NC
ENSDARG00000112156 75pc-epiboly 0.0745304774630699 False NC
ENSDARG00000112156 1-4-somites 0.023379102320227458 False NC
ENSDARG00000112156 14-19-somites 0.0 False NC
ENSDARG00000112156 20-25-somites 0.0 False NC
ENSDARG00000112156 Prim-5 0.05014265538448145 False NC
ENSDARG00000112156 Prim-15 0.027469564751677077 False NC
ENSDARG00000112156 Prim-25 0.05136554138618776 False NC
ENSDARG00000112156 Long-pec 0.05205666405363035 False NC
ENSDARG00000112156 Protruding-mouth 0.0515372518002883 False NC
ENSDARG00000112156 Day-4 0.07776907470111502 False NC
ENSDARG00000112156 Day-5 0.05866877129619288 False NC
ENSDARG00000112158 1-cell 0.0 False NC
ENSDARG00000112158 2-cell 0.0 False NC
ENSDARG00000112158 128-cell 0.0 False NC
ENSDARG00000112158 1k-cell 0.0 False NC
ENSDARG00000112158 Dome 0.0 False NC
ENSDARG00000112158 50pc-epiboly 0.0 False NC
ENSDARG00000112158 Shield 0.0 False NC
ENSDARG00000112158 75pc-epiboly 0.0 False NC
ENSDARG00000112158 1-4-somites 0.0 False NC
ENSDARG00000112158 14-19-somites 0.0 False NC
ENSDARG00000112158 20-25-somites 0.0 False NC
ENSDARG00000112158 Prim-5 0.0 False NC
ENSDARG00000112158 Prim-15 0.0 False NC
ENSDARG00000112158 Prim-25 0.0 False NC
ENSDARG00000112158 Long-pec 0.0 False NC
ENSDARG00000112158 Protruding-mouth 0.0 False NC
ENSDARG00000112158 Day-4 0.0 False NC
ENSDARG00000112158 Day-5 0.0 False NC
ENSDARG00000112159 1-cell 0.0 False NC
ENSDARG00000112159 2-cell 0.0 False NC
ENSDARG00000112159 128-cell 0.0 False NC
ENSDARG00000112159 1k-cell 0.0 False NC
ENSDARG00000112159 Dome 0.0 False NC
ENSDARG00000112159 50pc-epiboly 0.0 False NC
ENSDARG00000112159 Shield 0.0 False NC
ENSDARG00000112159 75pc-epiboly 0.025091927412566866 False NC
ENSDARG00000112159 1-4-somites 0.0 False NC
ENSDARG00000112159 14-19-somites 0.0 False NC
ENSDARG00000112159 20-25-somites 0.0 False NC
ENSDARG00000112159 Prim-5 0.0 False NC
ENSDARG00000112159 Prim-15 0.0 False NC
ENSDARG00000112159 Prim-25 0.0 False NC
ENSDARG00000112159 Long-pec 0.0 False NC
ENSDARG00000112159 Protruding-mouth 0.0 False NC
ENSDARG00000112159 Day-4 0.0 False NC
ENSDARG00000112159 Day-5 0.0 False NC
ENSDARG00000112164 1-cell 0.0 False NC
ENSDARG00000112164 2-cell 0.0 False NC
ENSDARG00000112164 128-cell 0.0 False NC
ENSDARG00000112164 1k-cell 0.0 False NC
ENSDARG00000112164 Dome 0.0 False NC
ENSDARG00000112164 50pc-epiboly 0.0 False NC
ENSDARG00000112164 Shield 0.05425687303489964 False NC
ENSDARG00000112164 75pc-epiboly 0.0 False NC
ENSDARG00000112164 1-4-somites 0.05491370544983658 False NC
ENSDARG00000112164 14-19-somites 0.0538226296494459 False NC
ENSDARG00000112164 20-25-somites 0.0 False NC
ENSDARG00000112164 Prim-5 0.0 False NC
ENSDARG00000112164 Prim-15 0.0 False NC
ENSDARG00000112164 Prim-25 0.06032464744191819 False NC
ENSDARG00000112164 Long-pec 0.0 False NC
ENSDARG00000112164 Protruding-mouth 0.0 False NC
ENSDARG00000112164 Day-4 0.0 False NC
ENSDARG00000112164 Day-5 0.0 False NC
ENSDARG00000112165 1-cell 0.03341134716582292 False NC
ENSDARG00000112165 2-cell 0.01587857972062889 False NC
ENSDARG00000112165 128-cell 0.09712901339686669 False NC
ENSDARG00000112165 1k-cell 0.06866691301379489 False NC
ENSDARG00000112165 Dome 0.10902906090899549 False NC
ENSDARG00000112165 50pc-epiboly 0.07607315803331337 False NC
ENSDARG00000112165 Shield 0.16043866181093538 False NC
ENSDARG00000112165 75pc-epiboly 0.3397116247116861 False NC
ENSDARG00000112165 1-4-somites 0.7154909659219755 False NC
ENSDARG00000112165 14-19-somites 0.5719618272561103 False NC
ENSDARG00000112165 20-25-somites 0.7364107976090418 False NC
ENSDARG00000112165 Prim-5 0.7128626146762974 False NC
ENSDARG00000112165 Prim-15 0.667770164335898 False NC
ENSDARG00000112165 Prim-25 0.7358224187972657 False NC
ENSDARG00000112165 Long-pec 0.6327345814197708 False NC
ENSDARG00000112165 Protruding-mouth 0.6040490787652701 False NC
ENSDARG00000112165 Day-4 0.3319669886417941 False NC
ENSDARG00000112165 Day-5 0.35018448196671004 False NC
ENSDARG00000112166 1-cell 0.0 False NC
ENSDARG00000112166 2-cell 0.0 False NC
ENSDARG00000112166 128-cell 0.0 False NC
ENSDARG00000112166 1k-cell 0.0 False NC
ENSDARG00000112166 Dome 0.0 False NC
ENSDARG00000112166 50pc-epiboly 0.0 False NC
ENSDARG00000112166 Shield 0.0 False NC
ENSDARG00000112166 75pc-epiboly 0.0 False NC
ENSDARG00000112166 1-4-somites 0.0 False NC
ENSDARG00000112166 14-19-somites 0.0 False NC
ENSDARG00000112166 20-25-somites 0.0 False NC
ENSDARG00000112166 Prim-5 0.0 False NC
ENSDARG00000112166 Prim-15 0.0 False NC
ENSDARG00000112166 Prim-25 0.0 False NC
ENSDARG00000112166 Long-pec 0.0 False NC
ENSDARG00000112166 Protruding-mouth 0.0 False NC
ENSDARG00000112166 Day-4 0.0 False NC
ENSDARG00000112166 Day-5 0.0 False NC
ENSDARG00000112167 1-cell 0.0 False NC
ENSDARG00000112167 2-cell 0.0 False NC
ENSDARG00000112167 128-cell 0.0 False NC
ENSDARG00000112167 1k-cell 0.0 False NC
ENSDARG00000112167 Dome 0.0 False NC
ENSDARG00000112167 50pc-epiboly 0.0 False NC
ENSDARG00000112167 Shield 0.0 False NC
ENSDARG00000112167 75pc-epiboly 0.0 False NC
ENSDARG00000112167 1-4-somites 0.0 False NC
ENSDARG00000112167 14-19-somites 0.0 False NC
ENSDARG00000112167 20-25-somites 0.0 False NC
ENSDARG00000112167 Prim-5 0.0 False NC
ENSDARG00000112167 Prim-15 0.0 False NC
ENSDARG00000112167 Prim-25 0.0 False NC
ENSDARG00000112167 Long-pec 0.0 False NC
ENSDARG00000112167 Protruding-mouth 0.0 False NC
ENSDARG00000112167 Day-4 0.0 False NC
ENSDARG00000112167 Day-5 0.0 False NC
ENSDARG00000112168 1-cell 0.10815592033272763 False NC
ENSDARG00000112168 2-cell 0.1070845279710045 False NC
ENSDARG00000112168 128-cell 0.1282488233032129 False NC
ENSDARG00000112168 1k-cell 0.09129429577834064 False NC
ENSDARG00000112168 Dome 0.06722631068221734 False NC
ENSDARG00000112168 50pc-epiboly 0.057166694492280366 False NC
ENSDARG00000112168 Shield 0.06491952808349732 False NC
ENSDARG00000112168 75pc-epiboly 0.07418482887193681 False NC
ENSDARG00000112168 1-4-somites 0.07391862264030177 False NC
ENSDARG00000112168 14-19-somites 0.14892487612568422 False NC
ENSDARG00000112168 20-25-somites 0.21106885324707464 False NC
ENSDARG00000112168 Prim-5 0.40074882229458175 False NC
ENSDARG00000112168 Prim-15 0.40530745626648407 False NC
ENSDARG00000112168 Prim-25 0.20751678720019856 False NC
ENSDARG00000112168 Long-pec 0.25602825381507244 False NC
ENSDARG00000112168 Protruding-mouth 0.21726312758938926 False NC
ENSDARG00000112168 Day-4 0.24133209094206887 False NC
ENSDARG00000112168 Day-5 0.13396886384678477 False NC
ENSDARG00000112170 1-cell 0.0 False NC
ENSDARG00000112170 2-cell 0.0 False NC
ENSDARG00000112170 128-cell 0.0 False NC
ENSDARG00000112170 1k-cell 0.0 False NC
ENSDARG00000112170 Dome 0.0 False NC
ENSDARG00000112170 50pc-epiboly 0.012503704310970028 False NC
ENSDARG00000112170 Shield 0.0 False NC
ENSDARG00000112170 75pc-epiboly 0.0082720639821649 False NC
ENSDARG00000112170 1-4-somites 0.0 False NC
ENSDARG00000112170 14-19-somites 0.0038149006729552306 False NC
ENSDARG00000112170 20-25-somites 0.0 False NC
ENSDARG00000112170 Prim-5 0.0 False NC
ENSDARG00000112170 Prim-15 0.004573229736130854 False NC
ENSDARG00000112170 Prim-25 0.0 False NC
ENSDARG00000112170 Long-pec 0.004333288244024724 False NC
ENSDARG00000112170 Protruding-mouth 0.008580102909608435 False NC
ENSDARG00000112170 Day-4 0.0 False NC
ENSDARG00000112170 Day-5 0.014651075029736078 False NC
ENSDARG00000112172 1-cell 0.0 False NC
ENSDARG00000112172 2-cell 0.0 False NC
ENSDARG00000112172 128-cell 0.0 False NC
ENSDARG00000112172 1k-cell 0.0 False NC
ENSDARG00000112172 Dome 0.0 False NC
ENSDARG00000112172 50pc-epiboly 0.0 False NC
ENSDARG00000112172 Shield 0.0 False NC
ENSDARG00000112172 75pc-epiboly 0.0 False NC
ENSDARG00000112172 1-4-somites 0.0 False NC
ENSDARG00000112172 14-19-somites 0.0 False NC
ENSDARG00000112172 20-25-somites 0.0 False NC
ENSDARG00000112172 Prim-5 0.0 False NC
ENSDARG00000112172 Prim-15 0.0 False NC
ENSDARG00000112172 Prim-25 0.0 False NC
ENSDARG00000112172 Long-pec 0.0 False NC
ENSDARG00000112172 Protruding-mouth 0.0 False NC
ENSDARG00000112172 Day-4 0.0 False NC
ENSDARG00000112172 Day-5 0.013953404790224838 False NC
ENSDARG00000112175 1-cell 0.3026260544589703 False NC
ENSDARG00000112175 2-cell 0.19775463924572365 False NC
ENSDARG00000112175 128-cell 1.041814081460053 False NC
ENSDARG00000112175 1k-cell 0.9329344094137001 False NC
ENSDARG00000112175 Dome 3.7738127415359686 False NC
ENSDARG00000112175 50pc-epiboly 3.5620853011121922 False NC
ENSDARG00000112175 Shield 3.1845220151359714 False NC
ENSDARG00000112175 75pc-epiboly 1.8315275483625448 False NC
ENSDARG00000112175 1-4-somites 0.9134914943078656 False NC
ENSDARG00000112175 14-19-somites 1.0473805156600204 False NC
ENSDARG00000112175 20-25-somites 1.0422034402496172 False NC
ENSDARG00000112175 Prim-5 0.9241620791665378 False NC
ENSDARG00000112175 Prim-15 0.40502569925830445 False NC
ENSDARG00000112175 Prim-25 0.378680268613501 False NC
ENSDARG00000112175 Long-pec 0.24945401424239658 False NC
ENSDARG00000112175 Protruding-mouth 0.18997308145361744 False NC
ENSDARG00000112175 Day-4 0.05733340543658846 False NC
ENSDARG00000112175 Day-5 0.02162607993034847 False NC
ENSDARG00000112176 1-cell 0.0 False NC
ENSDARG00000112176 2-cell 0.0 False NC
ENSDARG00000112176 128-cell 0.0 False NC
ENSDARG00000112176 1k-cell 0.0 False NC
ENSDARG00000112176 Dome 0.012539509723921377 False NC
ENSDARG00000112176 50pc-epiboly 0.013123841895020449 False NC
ENSDARG00000112176 Shield 0.006054616454586553 False NC
ENSDARG00000112176 75pc-epiboly 0.013023491736626402 False NC
ENSDARG00000112176 1-4-somites 0.018383740492289587 False NC
ENSDARG00000112176 14-19-somites 0.012012316997886715 False NC
ENSDARG00000112176 20-25-somites 0.006175686475527575 False NC
ENSDARG00000112176 Prim-5 0.0 False NC
ENSDARG00000112176 Prim-15 0.0 False NC
ENSDARG00000112176 Prim-25 0.0 False NC
ENSDARG00000112176 Long-pec 0.0 False NC
ENSDARG00000112176 Protruding-mouth 0.0 False NC
ENSDARG00000112176 Day-4 0.0067947028934365215 False NC
ENSDARG00000112176 Day-5 0.0 False NC
ENSDARG00000112182 1-cell 0.0 False NC
ENSDARG00000112182 2-cell 0.0 False NC
ENSDARG00000112182 128-cell 0.0 False NC
ENSDARG00000112182 1k-cell 0.0 False NC
ENSDARG00000112182 Dome 0.0 False NC
ENSDARG00000112182 50pc-epiboly 0.0 False NC
ENSDARG00000112182 Shield 0.0 False NC
ENSDARG00000112182 75pc-epiboly 0.0 False NC
ENSDARG00000112182 1-4-somites 0.0 False NC
ENSDARG00000112182 14-19-somites 0.0 False NC
ENSDARG00000112182 20-25-somites 0.0 False NC
ENSDARG00000112182 Prim-5 0.0 False NC
ENSDARG00000112182 Prim-15 0.0 False NC
ENSDARG00000112182 Prim-25 0.0 False NC
ENSDARG00000112182 Long-pec 0.0 False NC
ENSDARG00000112182 Protruding-mouth 0.0 False NC
ENSDARG00000112182 Day-4 0.0 False NC
ENSDARG00000112182 Day-5 0.0 False NC
ENSDARG00000112183 1-cell 0.0 False NC
ENSDARG00000112183 2-cell 0.0 False NC
ENSDARG00000112183 128-cell 0.0 False NC
ENSDARG00000112183 1k-cell 0.0 False NC
ENSDARG00000112183 Dome 0.0 False NC
ENSDARG00000112183 50pc-epiboly 0.0 False NC
ENSDARG00000112183 Shield 0.004265165521939095 False NC
ENSDARG00000112183 75pc-epiboly 0.0 False NC
ENSDARG00000112183 1-4-somites 0.0 False NC
ENSDARG00000112183 14-19-somites 0.0 False NC
ENSDARG00000112183 20-25-somites 0.0 False NC
ENSDARG00000112183 Prim-5 0.0 False NC
ENSDARG00000112183 Prim-15 0.0 False NC
ENSDARG00000112183 Prim-25 0.0 False NC
ENSDARG00000112183 Long-pec 0.0 False NC
ENSDARG00000112183 Protruding-mouth 0.0 False NC
ENSDARG00000112183 Day-4 0.0 False NC
ENSDARG00000112183 Day-5 0.0 False NC
ENSDARG00000112184 1-cell 0.0 False NC
ENSDARG00000112184 2-cell 0.0 False NC
ENSDARG00000112184 128-cell 0.0 False NC
ENSDARG00000112184 1k-cell 0.0 False NC
ENSDARG00000112184 Dome 0.0 False NC
ENSDARG00000112184 50pc-epiboly 0.0 False NC
ENSDARG00000112184 Shield 0.0 False NC
ENSDARG00000112184 75pc-epiboly 0.0 False NC
ENSDARG00000112184 1-4-somites 0.0 False NC
ENSDARG00000112184 14-19-somites 0.0 False NC
ENSDARG00000112184 20-25-somites 0.0 False NC
ENSDARG00000112184 Prim-5 0.0 False NC
ENSDARG00000112184 Prim-15 0.0 False NC
ENSDARG00000112184 Prim-25 0.0 False NC
ENSDARG00000112184 Long-pec 0.0 False NC
ENSDARG00000112184 Protruding-mouth 0.0 False NC
ENSDARG00000112184 Day-4 0.0 False NC
ENSDARG00000112184 Day-5 0.0 False NC
ENSDARG00000112186 1-cell 0.06759745020795477 False NC
ENSDARG00000112186 2-cell 0.0 False NC
ENSDARG00000112186 128-cell 0.0 False NC
ENSDARG00000112186 1k-cell 0.0 False NC
ENSDARG00000112186 Dome 0.0 False NC
ENSDARG00000112186 50pc-epiboly 0.0 False NC
ENSDARG00000112186 Shield 0.0 False NC
ENSDARG00000112186 75pc-epiboly 0.0654572019458266 False NC
ENSDARG00000112186 1-4-somites 0.06159885220025148 False NC
ENSDARG00000112186 14-19-somites 0.0 False NC
ENSDARG00000112186 20-25-somites 0.0 False NC
ENSDARG00000112186 Prim-5 0.0 False NC
ENSDARG00000112186 Prim-15 0.0 False NC
ENSDARG00000112186 Prim-25 0.0 False NC
ENSDARG00000112186 Long-pec 0.06857899655760868 False NC
ENSDARG00000112186 Protruding-mouth 0.0 False NC
ENSDARG00000112186 Day-4 0.0 False NC
ENSDARG00000112186 Day-5 0.0 False NC
ENSDARG00000112189 1-cell 0.0 False NC
ENSDARG00000112189 2-cell 0.0 False NC
ENSDARG00000112189 128-cell 0.0 False NC
ENSDARG00000112189 1k-cell 0.0 False NC
ENSDARG00000112189 Dome 0.0 False NC
ENSDARG00000112189 50pc-epiboly 0.0 False NC
ENSDARG00000112189 Shield 0.0 False NC
ENSDARG00000112189 75pc-epiboly 0.0 False NC
ENSDARG00000112189 1-4-somites 0.0 False NC
ENSDARG00000112189 14-19-somites 0.0 False NC
ENSDARG00000112189 20-25-somites 0.0 False NC
ENSDARG00000112189 Prim-5 0.0 False NC
ENSDARG00000112189 Prim-15 0.0 False NC
ENSDARG00000112189 Prim-25 0.0 False NC
ENSDARG00000112189 Long-pec 0.0 False NC
ENSDARG00000112189 Protruding-mouth 0.0 False NC
ENSDARG00000112189 Day-4 0.0 False NC
ENSDARG00000112189 Day-5 0.0 False NC
ENSDARG00000112197 1-cell 0.0 False NC
ENSDARG00000112197 2-cell 0.0 False NC
ENSDARG00000112197 128-cell 0.0 False NC
ENSDARG00000112197 1k-cell 0.0 False NC
ENSDARG00000112197 Dome 0.0 False NC
ENSDARG00000112197 50pc-epiboly 0.0 False NC
ENSDARG00000112197 Shield 0.0 False NC
ENSDARG00000112197 75pc-epiboly 0.0 False NC
ENSDARG00000112197 1-4-somites 0.06159885220025148 False NC
ENSDARG00000112197 14-19-somites 0.0 False NC
ENSDARG00000112197 20-25-somites 0.0 False NC
ENSDARG00000112197 Prim-5 0.0 False NC
ENSDARG00000112197 Prim-15 0.0 False NC
ENSDARG00000112197 Prim-25 0.0 False NC
ENSDARG00000112197 Long-pec 0.0 False NC
ENSDARG00000112197 Protruding-mouth 0.0 False NC
ENSDARG00000112197 Day-4 0.0 False NC
ENSDARG00000112197 Day-5 0.0 False NC
ENSDARG00000112199 1-cell 0.0 False NC
ENSDARG00000112199 2-cell 0.0 False NC
ENSDARG00000112199 128-cell 0.0 False NC
ENSDARG00000112199 1k-cell 0.0 False NC
ENSDARG00000112199 Dome 0.0 False NC
ENSDARG00000112199 50pc-epiboly 0.0056735831079445164 False NC
ENSDARG00000112199 Shield 0.0 False NC
ENSDARG00000112199 75pc-epiboly 0.0056302006161331785 False NC
ENSDARG00000112199 1-4-somites 0.0 False NC
ENSDARG00000112199 14-19-somites 0.0 False NC
ENSDARG00000112199 20-25-somites 0.0 False NC
ENSDARG00000112199 Prim-5 0.0 False NC
ENSDARG00000112199 Prim-15 0.0 False NC
ENSDARG00000112199 Prim-25 0.0 False NC
ENSDARG00000112199 Long-pec 0.0 False NC
ENSDARG00000112199 Protruding-mouth 0.0 False NC
ENSDARG00000112199 Day-4 0.0 False NC
ENSDARG00000112199 Day-5 0.0 False NC
ENSDARG00000112206 1-cell 0.0 False NC
ENSDARG00000112206 2-cell 0.0 False NC
ENSDARG00000112206 128-cell 0.0 False NC
ENSDARG00000112206 1k-cell 0.0 False NC
ENSDARG00000112206 Dome 0.0 False NC
ENSDARG00000112206 50pc-epiboly 0.0 False NC
ENSDARG00000112206 Shield 0.0 False NC
ENSDARG00000112206 75pc-epiboly 0.0 False NC
ENSDARG00000112206 1-4-somites 0.0 False NC
ENSDARG00000112206 14-19-somites 0.0 False NC
ENSDARG00000112206 20-25-somites 0.0 False NC
ENSDARG00000112206 Prim-5 0.0 False NC
ENSDARG00000112206 Prim-15 0.0 False NC
ENSDARG00000112206 Prim-25 0.0 False NC
ENSDARG00000112206 Long-pec 0.0 False NC
ENSDARG00000112206 Protruding-mouth 0.0 False NC
ENSDARG00000112206 Day-4 0.0 False NC
ENSDARG00000112206 Day-5 0.0 False NC
ENSDARG00000112207 1-cell 0.0 False NC
ENSDARG00000112207 2-cell 0.0 False NC
ENSDARG00000112207 128-cell 0.0 False NC
ENSDARG00000112207 1k-cell 0.0 False NC
ENSDARG00000112207 Dome 0.0 False NC
ENSDARG00000112207 50pc-epiboly 0.0 False NC
ENSDARG00000112207 Shield 0.0 False NC
ENSDARG00000112207 75pc-epiboly 0.0 False NC
ENSDARG00000112207 1-4-somites 0.0 False NC
ENSDARG00000112207 14-19-somites 0.0 False NC
ENSDARG00000112207 20-25-somites 0.0 False NC
ENSDARG00000112207 Prim-5 0.0 False NC
ENSDARG00000112207 Prim-15 0.0 False NC
ENSDARG00000112207 Prim-25 0.0 False NC
ENSDARG00000112207 Long-pec 0.0 False NC
ENSDARG00000112207 Protruding-mouth 0.0 False NC
ENSDARG00000112207 Day-4 0.0 False NC
ENSDARG00000112207 Day-5 0.0 False NC
ENSDARG00000112208 1-cell 0.0 False NC
ENSDARG00000112208 2-cell 0.0 False NC
ENSDARG00000112208 128-cell 0.0 False NC
ENSDARG00000112208 1k-cell 0.0 False NC
ENSDARG00000112208 Dome 0.0 False NC
ENSDARG00000112208 50pc-epiboly 0.17371558661042333 False NC
ENSDARG00000112208 Shield 0.16028557148477987 False NC
ENSDARG00000112208 75pc-epiboly 0.17238728756725324 False NC
ENSDARG00000112208 1-4-somites 0.9192805805457376 False NC
ENSDARG00000112208 14-19-somites 0.7950136516921971 False NC
ENSDARG00000112208 20-25-somites 0.762956564274338 False NC
ENSDARG00000112208 Prim-5 0.521904661196492 False NC
ENSDARG00000112208 Prim-15 0.25414589678650856 False NC
ENSDARG00000112208 Prim-25 0.23761464183228842 False NC
ENSDARG00000112208 Long-pec 0.06020293590935113 False NC
ENSDARG00000112208 Protruding-mouth 0.0 False NC
ENSDARG00000112208 Day-4 0.0 False NC
ENSDARG00000112208 Day-5 0.06784976222422306 False NC
ENSDARG00000112209 1-cell 0.0 False NC
ENSDARG00000112209 2-cell 0.0 False NC
ENSDARG00000112209 128-cell 0.0 False NC
ENSDARG00000112209 1k-cell 0.0 False NC
ENSDARG00000112209 Dome 0.0 False NC
ENSDARG00000112209 50pc-epiboly 0.0 False NC
ENSDARG00000112209 Shield 0.0 False NC
ENSDARG00000112209 75pc-epiboly 0.0 False NC
ENSDARG00000112209 1-4-somites 0.0 False NC
ENSDARG00000112209 14-19-somites 0.0 False NC
ENSDARG00000112209 20-25-somites 0.0 False NC
ENSDARG00000112209 Prim-5 0.0 False NC
ENSDARG00000112209 Prim-15 0.0 False NC
ENSDARG00000112209 Prim-25 0.04550806736846459 False NC
ENSDARG00000112209 Long-pec 0.0 False NC
ENSDARG00000112209 Protruding-mouth 0.0 False NC
ENSDARG00000112209 Day-4 0.04593378096381648 False NC
ENSDARG00000112209 Day-5 0.0 False NC
ENSDARG00000112210 1-cell 0.15704458129120805 False NC
ENSDARG00000112210 2-cell 0.024878223670031348 False NC
ENSDARG00000112210 128-cell 0.0720851157373875 False NC
ENSDARG00000112210 1k-cell 0.27664938114648685 False NC
ENSDARG00000112210 Dome 0.14642094182679913 False NC
ENSDARG00000112210 50pc-epiboly 0.0 False NC
ENSDARG00000112210 Shield 0.14139669942428396 False NC
ENSDARG00000112210 75pc-epiboly 0.10138152489926007 False NC
ENSDARG00000112210 1-4-somites 0.21466266675845214 False NC
ENSDARG00000112210 14-19-somites 0.07013251742200527 False NC
ENSDARG00000112210 20-25-somites 0.04807470414619446 False NC
ENSDARG00000112210 Prim-5 0.0 False NC
ENSDARG00000112210 Prim-15 0.028024505453731162 False NC
ENSDARG00000112210 Prim-25 0.10480645818191847 False NC
ENSDARG00000112210 Long-pec 0.0 False NC
ENSDARG00000112210 Protruding-mouth 0.0 False NC
ENSDARG00000112210 Day-4 0.0 False NC
ENSDARG00000112210 Day-5 0.0 False NC
ENSDARG00000112211 1-cell 0.0 False NC
ENSDARG00000112211 2-cell 0.0 False NC
ENSDARG00000112211 128-cell 0.0 False NC
ENSDARG00000112211 1k-cell 0.0 False NC
ENSDARG00000112211 Dome 0.0 False NC
ENSDARG00000112211 50pc-epiboly 0.0 False NC
ENSDARG00000112211 Shield 0.0 False NC
ENSDARG00000112211 75pc-epiboly 0.0654572019458266 False NC
ENSDARG00000112211 1-4-somites 0.0 False NC
ENSDARG00000112211 14-19-somites 0.0 False NC
ENSDARG00000112211 20-25-somites 0.0 False NC
ENSDARG00000112211 Prim-5 0.0 False NC
ENSDARG00000112211 Prim-15 0.0 False NC
ENSDARG00000112211 Prim-25 0.0 False NC
ENSDARG00000112211 Long-pec 0.0 False NC
ENSDARG00000112211 Protruding-mouth 0.0 False NC
ENSDARG00000112211 Day-4 0.06830153517228363 False NC
ENSDARG00000112211 Day-5 0.0 False NC
ENSDARG00000112213 1-cell 0.0 False NC
ENSDARG00000112213 2-cell 0.0 False NC
ENSDARG00000112213 128-cell 0.0 False NC
ENSDARG00000112213 1k-cell 0.0 False NC
ENSDARG00000112213 Dome 0.08618117265667724 False NC
ENSDARG00000112213 50pc-epiboly 0.12326944321371167 False NC
ENSDARG00000112213 Shield 0.09154637673783898 False NC
ENSDARG00000112213 75pc-epiboly 0.03878657031669075 False NC
ENSDARG00000112213 1-4-somites 0.01123086484824244 False NC
ENSDARG00000112213 14-19-somites 0.0027519299345138805 False NC
ENSDARG00000112213 20-25-somites 0.0 False NC
ENSDARG00000112213 Prim-5 0.009032832688167586 False NC
ENSDARG00000112213 Prim-15 0.0 False NC
ENSDARG00000112213 Prim-25 0.0 False NC
ENSDARG00000112213 Long-pec 0.0 False NC
ENSDARG00000112213 Protruding-mouth 0.0 False NC
ENSDARG00000112213 Day-4 0.003113228911935243 False NC
ENSDARG00000112213 Day-5 0.0 False NC
ENSDARG00000112214 1-cell 0.0 False NC
ENSDARG00000112214 2-cell 0.0 False NC
ENSDARG00000112214 128-cell 0.0 False NC
ENSDARG00000112214 1k-cell 0.0 False NC
ENSDARG00000112214 Dome 0.0 False NC
ENSDARG00000112214 50pc-epiboly 0.0 False NC
ENSDARG00000112214 Shield 0.0 False NC
ENSDARG00000112214 75pc-epiboly 0.0 False NC
ENSDARG00000112214 1-4-somites 0.0 False NC
ENSDARG00000112214 14-19-somites 0.0 False NC
ENSDARG00000112214 20-25-somites 0.0 False NC
ENSDARG00000112214 Prim-5 0.0 False NC
ENSDARG00000112214 Prim-15 0.0 False NC
ENSDARG00000112214 Prim-25 0.0 False NC
ENSDARG00000112214 Long-pec 0.0 False NC
ENSDARG00000112214 Protruding-mouth 0.0 False NC
ENSDARG00000112214 Day-4 0.0 False NC
ENSDARG00000112214 Day-5 0.0 False NC
ENSDARG00000112217 1-cell 0.0 False NC
ENSDARG00000112217 2-cell 0.005882828367833846 False NC
ENSDARG00000112217 128-cell 0.022727472796182684 False NC
ENSDARG00000112217 1k-cell 0.0054514905918595135 False NC
ENSDARG00000112217 Dome 0.0 False NC
ENSDARG00000112217 50pc-epiboly 0.018118425036596702 False NC
ENSDARG00000112217 Shield 0.005572561004380617 False NC
ENSDARG00000112217 75pc-epiboly 0.011986589528296274 False NC
ENSDARG00000112217 1-4-somites 0.005640022295405191 False NC
ENSDARG00000112217 14-19-somites 0.0 False NC
ENSDARG00000112217 20-25-somites 0.00568399169244417 False NC
ENSDARG00000112217 Prim-5 0.00604825819327145 False NC
ENSDARG00000112217 Prim-15 0.006626813789616366 False NC
ENSDARG00000112217 Prim-25 0.006195763949050514 False NC
ENSDARG00000112217 Long-pec 0.0 False NC
ENSDARG00000112217 Protruding-mouth 0.018649427502572473 False NC
ENSDARG00000112217 Day-4 0.018761170091112944 False NC
ENSDARG00000112217 Day-5 0.007076686983577406 False NC
ENSDARG00000112219 1-cell 0.0 False NC
ENSDARG00000112219 2-cell 0.0 False NC
ENSDARG00000112219 128-cell 0.0 False NC
ENSDARG00000112219 1k-cell 0.0 False NC
ENSDARG00000112219 Dome 0.0 False NC
ENSDARG00000112219 50pc-epiboly 0.0 False NC
ENSDARG00000112219 Shield 0.0 False NC
ENSDARG00000112219 75pc-epiboly 0.0 False NC
ENSDARG00000112219 1-4-somites 0.0 False NC
ENSDARG00000112219 14-19-somites 0.0 False NC
ENSDARG00000112219 20-25-somites 0.0 False NC
ENSDARG00000112219 Prim-5 0.0 False NC
ENSDARG00000112219 Prim-15 0.0 False NC
ENSDARG00000112219 Prim-25 0.0 False NC
ENSDARG00000112219 Long-pec 0.0 False NC
ENSDARG00000112219 Protruding-mouth 0.0 False NC
ENSDARG00000112219 Day-4 0.0 False NC
ENSDARG00000112219 Day-5 0.0 False NC
ENSDARG00000112221 1-cell 0.0 False NC
ENSDARG00000112221 2-cell 0.0 False NC
ENSDARG00000112221 128-cell 0.0 False NC
ENSDARG00000112221 1k-cell 0.0 False NC
ENSDARG00000112221 Dome 0.0 False NC
ENSDARG00000112221 50pc-epiboly 0.0 False NC
ENSDARG00000112221 Shield 0.0 False NC
ENSDARG00000112221 75pc-epiboly 0.0 False NC
ENSDARG00000112221 1-4-somites 0.0 False NC
ENSDARG00000112221 14-19-somites 0.0 False NC
ENSDARG00000112221 20-25-somites 0.0 False NC
ENSDARG00000112221 Prim-5 0.0 False NC
ENSDARG00000112221 Prim-15 0.0 False NC
ENSDARG00000112221 Prim-25 0.0 False NC
ENSDARG00000112221 Long-pec 0.0 False NC
ENSDARG00000112221 Protruding-mouth 0.0 False NC
ENSDARG00000112221 Day-4 0.0 False NC
ENSDARG00000112221 Day-5 0.0 False NC
ENSDARG00000112224 1-cell 0.0 False NC
ENSDARG00000112224 2-cell 0.0 False NC
ENSDARG00000112224 128-cell 0.0 False NC
ENSDARG00000112224 1k-cell 0.0 False NC
ENSDARG00000112224 Dome 0.0 False NC
ENSDARG00000112224 50pc-epiboly 0.0 False NC
ENSDARG00000112224 Shield 0.0 False NC
ENSDARG00000112224 75pc-epiboly 0.0 False NC
ENSDARG00000112224 1-4-somites 0.0 False NC
ENSDARG00000112224 14-19-somites 0.12074989956136557 False NC
ENSDARG00000112224 20-25-somites 0.0 False NC
ENSDARG00000112224 Prim-5 0.0 False NC
ENSDARG00000112224 Prim-15 0.0 False NC
ENSDARG00000112224 Prim-25 0.0 False NC
ENSDARG00000112224 Long-pec 0.0 False NC
ENSDARG00000112224 Protruding-mouth 0.0 False NC
ENSDARG00000112224 Day-4 0.0 False NC
ENSDARG00000112224 Day-5 0.0 False NC
ENSDARG00000112225 1-cell 0.18321867817307608 False NC
ENSDARG00000112225 2-cell 0.2487822367003135 False NC
ENSDARG00000112225 128-cell 0.09611348764985 False NC
ENSDARG00000112225 1k-cell 0.7146775679617576 False NC
ENSDARG00000112225 Dome 0.21963141274019868 False NC
ENSDARG00000112225 50pc-epiboly 0.22986607925217634 False NC
ENSDARG00000112225 Shield 0.32992563198999586 False NC
ENSDARG00000112225 75pc-epiboly 0.3548353371474102 False NC
ENSDARG00000112225 1-4-somites 1.049461926374655 False NC
ENSDARG00000112225 14-19-somites 0.3974175987246965 False NC
ENSDARG00000112225 20-25-somites 0.9614940829238894 False NC
ENSDARG00000112225 Prim-5 0.15346691496462506 False NC
ENSDARG00000112225 Prim-15 0.33629406544477397 False NC
ENSDARG00000112225 Prim-25 0.759846821818909 False NC
ENSDARG00000112225 Long-pec 0.13277078458122896 False NC
ENSDARG00000112225 Protruding-mouth 0.026289204201157164 False NC
ENSDARG00000112225 Day-4 0.02644672237310646 False NC
ENSDARG00000112225 Day-5 0.11970799799829254 False NC
ENSDARG00000112232 1-cell 0.0 False NC
ENSDARG00000112232 2-cell 0.0 False NC
ENSDARG00000112232 128-cell 0.0 False NC
ENSDARG00000112232 1k-cell 0.0 False NC
ENSDARG00000112232 Dome 0.0 False NC
ENSDARG00000112232 50pc-epiboly 0.0 False NC
ENSDARG00000112232 Shield 0.0 False NC
ENSDARG00000112232 75pc-epiboly 0.0 False NC
ENSDARG00000112232 1-4-somites 0.0 False NC
ENSDARG00000112232 14-19-somites 0.0 False NC
ENSDARG00000112232 20-25-somites 0.06101789372401604 False NC
ENSDARG00000112232 Prim-5 0.06492831017734137 False NC
ENSDARG00000112232 Prim-15 0.07113912922870218 False NC
ENSDARG00000112232 Prim-25 0.0 False NC
ENSDARG00000112232 Long-pec 0.0 False NC
ENSDARG00000112232 Protruding-mouth 0.0 False NC
ENSDARG00000112232 Day-4 0.0 False NC
ENSDARG00000112232 Day-5 0.0 False NC
ENSDARG00000112233 1-cell 0.0 False NC
ENSDARG00000112233 2-cell 0.0 False NC
ENSDARG00000112233 128-cell 0.0 False NC
ENSDARG00000112233 1k-cell 0.0 False NC
ENSDARG00000112233 Dome 0.0 False NC
ENSDARG00000112233 50pc-epiboly 0.0 False NC
ENSDARG00000112233 Shield 0.0 False NC
ENSDARG00000112233 75pc-epiboly 0.0 False NC
ENSDARG00000112233 1-4-somites 0.0 False NC
ENSDARG00000112233 14-19-somites 0.0 False NC
ENSDARG00000112233 20-25-somites 0.0 False NC
ENSDARG00000112233 Prim-5 0.0 False NC
ENSDARG00000112233 Prim-15 0.0 False NC
ENSDARG00000112233 Prim-25 0.0 False NC
ENSDARG00000112233 Long-pec 0.0 False NC
ENSDARG00000112233 Protruding-mouth 0.0 False NC
ENSDARG00000112233 Day-4 0.0 False NC
ENSDARG00000112233 Day-5 0.0 False NC
ENSDARG00000112234 1-cell 0.3451645864865644 False NC
ENSDARG00000112234 2-cell 0.37086803702699245 False NC
ENSDARG00000112234 128-cell 0.3581990114054738 False NC
ENSDARG00000112234 1k-cell 0.5639802055804827 False NC
ENSDARG00000112234 Dome 0.4570707778647378 False NC
ENSDARG00000112234 50pc-epiboly 0.595521772888843 False NC
ENSDARG00000112234 Shield 0.4413869941487782 False NC
ENSDARG00000112234 75pc-epiboly 0.3100160915838377 False NC
ENSDARG00000112234 1-4-somites 1.3265158229610141 False NC
ENSDARG00000112234 14-19-somites 2.64052989822658 False NC
ENSDARG00000112234 20-25-somites 2.517518194342994 False NC
ENSDARG00000112234 Prim-5 2.7912906164849707 False NC
ENSDARG00000112234 Prim-15 2.4262837762229372 False NC
ENSDARG00000112234 Prim-25 2.3986617053304804 False NC
ENSDARG00000112234 Long-pec 2.2127097087506433 False NC
ENSDARG00000112234 Protruding-mouth 4.210434283661004 False NC
ENSDARG00000112234 Day-4 3.9475562300506146 False NC
ENSDARG00000112234 Day-5 3.5404564794079945 False NC
ENSDARG00000112235 1-cell 0.0 False NC
ENSDARG00000112235 2-cell 0.0 False NC
ENSDARG00000112235 128-cell 0.0 False NC
ENSDARG00000112235 1k-cell 0.0 False NC
ENSDARG00000112235 Dome 0.0 False NC
ENSDARG00000112235 50pc-epiboly 0.0 False NC
ENSDARG00000112235 Shield 0.0 False NC
ENSDARG00000112235 75pc-epiboly 0.0 False NC
ENSDARG00000112235 1-4-somites 0.0 False NC
ENSDARG00000112235 14-19-somites 0.0 False NC
ENSDARG00000112235 20-25-somites 0.0 False NC
ENSDARG00000112235 Prim-5 0.0 False NC
ENSDARG00000112235 Prim-15 0.0 False NC
ENSDARG00000112235 Prim-25 0.0 False NC
ENSDARG00000112235 Long-pec 0.0 False NC
ENSDARG00000112235 Protruding-mouth 0.0 False NC
ENSDARG00000112235 Day-4 0.0 False NC
ENSDARG00000112235 Day-5 0.0 False NC
ENSDARG00000112249 1-cell 0.0 False NC
ENSDARG00000112249 2-cell 0.0 False NC
ENSDARG00000112249 128-cell 0.0 False NC
ENSDARG00000112249 1k-cell 0.0 False NC
ENSDARG00000112249 Dome 0.0 False NC
ENSDARG00000112249 50pc-epiboly 0.0 False NC
ENSDARG00000112249 Shield 0.0 False NC
ENSDARG00000112249 75pc-epiboly 0.0 False NC
ENSDARG00000112249 1-4-somites 0.0 False NC
ENSDARG00000112249 14-19-somites 0.0 False NC
ENSDARG00000112249 20-25-somites 0.0 False NC
ENSDARG00000112249 Prim-5 0.0 False NC
ENSDARG00000112249 Prim-15 0.0 False NC
ENSDARG00000112249 Prim-25 0.0 False NC
ENSDARG00000112249 Long-pec 0.0 False NC
ENSDARG00000112249 Protruding-mouth 0.0 False NC
ENSDARG00000112249 Day-4 0.0 False NC
ENSDARG00000112249 Day-5 0.0 False NC
ENSDARG00000112250 1-cell 0.0 False NC
ENSDARG00000112250 2-cell 0.0 False NC
ENSDARG00000112250 128-cell 0.0 False NC
ENSDARG00000112250 1k-cell 0.0 False NC
ENSDARG00000112250 Dome 0.0 False NC
ENSDARG00000112250 50pc-epiboly 0.0 False NC
ENSDARG00000112250 Shield 0.0 False NC
ENSDARG00000112250 75pc-epiboly 0.0 False NC
ENSDARG00000112250 1-4-somites 0.0 False NC
ENSDARG00000112250 14-19-somites 0.0 False NC
ENSDARG00000112250 20-25-somites 0.0 False NC
ENSDARG00000112250 Prim-5 0.0 False NC
ENSDARG00000112250 Prim-15 0.0 False NC
ENSDARG00000112250 Prim-25 0.0 False NC
ENSDARG00000112250 Long-pec 0.0 False NC
ENSDARG00000112250 Protruding-mouth 0.0 False NC
ENSDARG00000112250 Day-4 0.0 False NC
ENSDARG00000112250 Day-5 0.0 False NC
ENSDARG00000112254 1-cell 0.0 False NC
ENSDARG00000112254 2-cell 0.0 False NC
ENSDARG00000112254 128-cell 0.0041587566771569716 False NC
ENSDARG00000112254 1k-cell 0.0 False NC
ENSDARG00000112254 Dome 0.0 False NC
ENSDARG00000112254 50pc-epiboly 0.0 False NC
ENSDARG00000112254 Shield 0.004078750944931268 False NC
ENSDARG00000112254 75pc-epiboly 0.0 False NC
ENSDARG00000112254 1-4-somites 0.0 False NC
ENSDARG00000112254 14-19-somites 0.0 False NC
ENSDARG00000112254 20-25-somites 0.0 False NC
ENSDARG00000112254 Prim-5 0.0 False NC
ENSDARG00000112254 Prim-15 0.0 False NC
ENSDARG00000112254 Prim-25 0.0 False NC
ENSDARG00000112254 Long-pec 0.0 False NC
ENSDARG00000112254 Protruding-mouth 0.0 False NC
ENSDARG00000112254 Day-4 0.0 False NC
ENSDARG00000112254 Day-5 0.0 False NC
ENSDARG00000112256 1-cell 0.017265312101976234 False NC
ENSDARG00000112256 2-cell 0.07794992569127535 False NC
ENSDARG00000112256 128-cell 0.019812399938926605 False NC
ENSDARG00000112256 1k-cell 0.034216351832526345 False NC
ENSDARG00000112256 Dome 0.048292081868472336 False NC
ENSDARG00000112256 50pc-epiboly 0.012635614572995812 False NC
ENSDARG00000112256 Shield 0.0 False NC
ENSDARG00000112256 75pc-epiboly 0.0 False NC
ENSDARG00000112256 1-4-somites 0.003933297058872249 False NC
ENSDARG00000112256 14-19-somites 0.003855146710038047 False NC
ENSDARG00000112256 20-25-somites 0.023783765349394373 False NC
ENSDARG00000112256 Prim-5 0.12232190806869477 False NC
ENSDARG00000112256 Prim-15 0.14788722922390948 False NC
ENSDARG00000112256 Prim-25 0.2419684914605314 False NC
ENSDARG00000112256 Long-pec 0.5079643609541921 False NC
ENSDARG00000112256 Protruding-mouth 0.7976970745057393 False NC
ENSDARG00000112256 Day-4 0.7501412358177515 False NC
ENSDARG00000112256 Day-5 0.6859946253974891 False NC
ENSDARG00000112258 1-cell 0.0 False NC
ENSDARG00000112258 2-cell 0.0 False NC
ENSDARG00000112258 128-cell 0.01982340682778156 False NC
ENSDARG00000112258 1k-cell 0.0 False NC
ENSDARG00000112258 Dome 0.0 False NC
ENSDARG00000112258 50pc-epiboly 0.0 False NC
ENSDARG00000112258 Shield 0.03888409234167808 False NC
ENSDARG00000112258 75pc-epiboly 0.020909939510472385 False NC
ENSDARG00000112258 1-4-somites 0.019677411119524778 False NC
ENSDARG00000112258 14-19-somites 0.019286442291051444 False NC
ENSDARG00000112258 20-25-somites 0.0 False NC
ENSDARG00000112258 Prim-5 0.021101700807635945 False NC
ENSDARG00000112258 Prim-15 0.0 False NC
ENSDARG00000112258 Prim-25 0.0 False NC
ENSDARG00000112258 Long-pec 0.0 False NC
ENSDARG00000112258 Protruding-mouth 0.021688593465954656 False NC
ENSDARG00000112258 Day-4 0.02181854595781283 False NC
ENSDARG00000112258 Day-5 0.0 False NC
ENSDARG00000112265 1-cell 0.0 False NC
ENSDARG00000112265 2-cell 0.0 False NC
ENSDARG00000112265 128-cell 0.0 False NC
ENSDARG00000112265 1k-cell 0.0 False NC
ENSDARG00000112265 Dome 0.0 False NC
ENSDARG00000112265 50pc-epiboly 0.0 False NC
ENSDARG00000112265 Shield 0.0 False NC
ENSDARG00000112265 75pc-epiboly 0.0 False NC
ENSDARG00000112265 1-4-somites 0.0 False NC
ENSDARG00000112265 14-19-somites 0.0 False NC
ENSDARG00000112265 20-25-somites 0.0 False NC
ENSDARG00000112265 Prim-5 0.0 False NC
ENSDARG00000112265 Prim-15 0.0 False NC
ENSDARG00000112265 Prim-25 0.0 False NC
ENSDARG00000112265 Long-pec 0.0 False NC
ENSDARG00000112265 Protruding-mouth 0.0 False NC
ENSDARG00000112265 Day-4 0.0 False NC
ENSDARG00000112265 Day-5 0.0 False NC
ENSDARG00000112266 1-cell 0.0 False NC
ENSDARG00000112266 2-cell 0.0 False NC
ENSDARG00000112266 128-cell 0.0 False NC
ENSDARG00000112266 1k-cell 0.0 False NC
ENSDARG00000112266 Dome 0.0 False NC
ENSDARG00000112266 50pc-epiboly 0.014448724981565367 False NC
ENSDARG00000112266 Shield 0.013331688802861055 False NC
ENSDARG00000112266 75pc-epiboly 0.0 False NC
ENSDARG00000112266 1-4-somites 0.0 False NC
ENSDARG00000112266 14-19-somites 0.0 False NC
ENSDARG00000112266 20-25-somites 0.0 False NC
ENSDARG00000112266 Prim-5 0.0 False NC
ENSDARG00000112266 Prim-15 0.0 False NC
ENSDARG00000112266 Prim-25 0.0 False NC
ENSDARG00000112266 Long-pec 0.0 False NC
ENSDARG00000112266 Protruding-mouth 0.0 False NC
ENSDARG00000112266 Day-4 0.0 False NC
ENSDARG00000112266 Day-5 0.0 False NC
ENSDARG00000112273 1-cell 0.0 False NC
ENSDARG00000112273 2-cell 0.0 False NC
ENSDARG00000112273 128-cell 0.0 False NC
ENSDARG00000112273 1k-cell 0.0 False NC
ENSDARG00000112273 Dome 0.0 False NC
ENSDARG00000112273 50pc-epiboly 0.0 False NC
ENSDARG00000112273 Shield 0.0 False NC
ENSDARG00000112273 75pc-epiboly 0.0 False NC
ENSDARG00000112273 1-4-somites 0.0 False NC
ENSDARG00000112273 14-19-somites 0.0 False NC
ENSDARG00000112273 20-25-somites 0.0 False NC
ENSDARG00000112273 Prim-5 0.0 False NC
ENSDARG00000112273 Prim-15 0.0 False NC
ENSDARG00000112273 Prim-25 0.0 False NC
ENSDARG00000112273 Long-pec 0.0 False NC
ENSDARG00000112273 Protruding-mouth 0.0 False NC
ENSDARG00000112273 Day-4 0.0 False NC
ENSDARG00000112273 Day-5 0.0 False NC
ENSDARG00000112275 1-cell 146.71201925202777 False NC
ENSDARG00000112275 2-cell 155.85104280184115 False NC
ENSDARG00000112275 128-cell 767.3252489498442 False NC
ENSDARG00000112275 1k-cell 625.412984996983 False NC
ENSDARG00000112275 Dome 363.7866037042965 False NC
ENSDARG00000112275 50pc-epiboly 297.3234793758098 False NC
ENSDARG00000112275 Shield 585.6425346974349 False NC
ENSDARG00000112275 75pc-epiboly 567.0258235912017 False NC
ENSDARG00000112275 1-4-somites 663.3275574382648 False NC
ENSDARG00000112275 14-19-somites 184.5533580881851 False NC
ENSDARG00000112275 20-25-somites 344.39379888465726 False NC
ENSDARG00000112275 Prim-5 164.17558314955357 False NC
ENSDARG00000112275 Prim-15 103.11140076195241 False NC
ENSDARG00000112275 Prim-25 105.60358152752374 False NC
ENSDARG00000112275 Long-pec 8.564126236781787 False NC
ENSDARG00000112275 Protruding-mouth 2.226993720834107 False NC
ENSDARG00000112275 Day-4 1.349600780895639 False NC
ENSDARG00000112275 Day-5 0.8857774800337574 False NC
ENSDARG00000112277 1-cell 0.0 False NC
ENSDARG00000112277 2-cell 0.0 False NC
ENSDARG00000112277 128-cell 0.0 False NC
ENSDARG00000112277 1k-cell 0.0 False NC
ENSDARG00000112277 Dome 0.0 False NC
ENSDARG00000112277 50pc-epiboly 0.06483402235317794 False NC
ENSDARG00000112277 Shield 0.0 False NC
ENSDARG00000112277 75pc-epiboly 0.0 False NC
ENSDARG00000112277 1-4-somites 0.0 False NC
ENSDARG00000112277 14-19-somites 0.0 False NC
ENSDARG00000112277 20-25-somites 0.0 False NC
ENSDARG00000112277 Prim-5 0.06492831017734137 False NC
ENSDARG00000112277 Prim-15 0.0 False NC
ENSDARG00000112277 Prim-25 0.0 False NC
ENSDARG00000112277 Long-pec 0.0 False NC
ENSDARG00000112277 Protruding-mouth 0.0 False NC
ENSDARG00000112277 Day-4 0.0 False NC
ENSDARG00000112277 Day-5 0.0 False NC
ENSDARG00000112287 1-cell 0.0 False NC
ENSDARG00000112287 2-cell 0.004382462888493067 False NC
ENSDARG00000112287 128-cell 0.0 False NC
ENSDARG00000112287 1k-cell 0.004061134153840776 False NC
ENSDARG00000112287 Dome 0.0 False NC
ENSDARG00000112287 50pc-epiboly 0.0 False NC
ENSDARG00000112287 Shield 0.0 False NC
ENSDARG00000112287 75pc-epiboly 0.0 False NC
ENSDARG00000112287 1-4-somites 0.0042015824454501305 False NC
ENSDARG00000112287 14-19-somites 0.008236203113616277 False NC
ENSDARG00000112287 20-25-somites 0.008468675641411478 False NC
ENSDARG00000112287 Prim-5 0.0 False NC
ENSDARG00000112287 Prim-15 0.004936701138646592 False NC
ENSDARG00000112287 Prim-25 0.009231173807838014 False NC
ENSDARG00000112287 Long-pec 0.014033068690613876 False NC
ENSDARG00000112287 Protruding-mouth 1.8755616413619152 False NC
ENSDARG00000112287 Day-4 6.708620536494763 False NC
ENSDARG00000112287 Day-5 10.917976477576477 False NC
ENSDARG00000112289 1-cell 0.0 False NC
ENSDARG00000112289 2-cell 0.0 False NC
ENSDARG00000112289 128-cell 0.0 False NC
ENSDARG00000112289 1k-cell 0.0 False NC
ENSDARG00000112289 Dome 0.0 False NC
ENSDARG00000112289 50pc-epiboly 0.0 False NC
ENSDARG00000112289 Shield 0.0 False NC
ENSDARG00000112289 75pc-epiboly 0.0 False NC
ENSDARG00000112289 1-4-somites 0.0 False NC
ENSDARG00000112289 14-19-somites 0.0 False NC
ENSDARG00000112289 20-25-somites 0.0 False NC
ENSDARG00000112289 Prim-5 0.0 False NC
ENSDARG00000112289 Prim-15 0.0 False NC
ENSDARG00000112289 Prim-25 0.0 False NC
ENSDARG00000112289 Long-pec 0.0 False NC
ENSDARG00000112289 Protruding-mouth 0.0 False NC
ENSDARG00000112289 Day-4 0.0 False NC
ENSDARG00000112289 Day-5 0.0 False NC
ENSDARG00000112294 1-cell 0.01442246154715176 False NC
ENSDARG00000112294 2-cell 0.018277878614716907 False NC
ENSDARG00000112294 128-cell 0.03972036989611148 False NC
ENSDARG00000112294 1k-cell 0.03810986372936298 False NC
ENSDARG00000112294 Dome 0.094127748317228 False NC
ENSDARG00000112294 50pc-epiboly 0.15011662318509472 False NC
ENSDARG00000112294 Shield 0.07791246702970747 False NC
ENSDARG00000112294 75pc-epiboly 0.10241603025537496 False NC
ENSDARG00000112294 1-4-somites 0.10514089800413981 False NC
ENSDARG00000112294 14-19-somites 0.2962741042113283 False NC
ENSDARG00000112294 20-25-somites 0.41059721806494653 False NC
ENSDARG00000112294 Prim-5 0.48389057881703207 False NC
ENSDARG00000112294 Prim-15 0.5559146796127896 False NC
ENSDARG00000112294 Prim-25 0.4668165203715041 False NC
ENSDARG00000112294 Long-pec 0.3560424713055813 False NC
ENSDARG00000112294 Protruding-mouth 0.4490625289054805 False NC
ENSDARG00000112294 Day-4 0.3497444101586324 False NC
ENSDARG00000112294 Day-5 0.3847757078516546 False NC
ENSDARG00000112295 1-cell 0.0 False NC
ENSDARG00000112295 2-cell 0.0 False NC
ENSDARG00000112295 128-cell 0.0 False NC
ENSDARG00000112295 1k-cell 0.0 False NC
ENSDARG00000112295 Dome 0.0 False NC
ENSDARG00000112295 50pc-epiboly 0.0 False NC
ENSDARG00000112295 Shield 0.0 False NC
ENSDARG00000112295 75pc-epiboly 0.0 False NC
ENSDARG00000112295 1-4-somites 0.0 False NC
ENSDARG00000112295 14-19-somites 0.0 False NC
ENSDARG00000112295 20-25-somites 0.0 False NC
ENSDARG00000112295 Prim-5 0.0 False NC
ENSDARG00000112295 Prim-15 0.0 False NC
ENSDARG00000112295 Prim-25 0.0 False NC
ENSDARG00000112295 Long-pec 0.0 False NC
ENSDARG00000112295 Protruding-mouth 0.0 False NC
ENSDARG00000112295 Day-4 0.0 False NC
ENSDARG00000112295 Day-5 0.0 False NC
ENSDARG00000112296 1-cell 0.0 False NC
ENSDARG00000112296 2-cell 0.0 False NC
ENSDARG00000112296 128-cell 0.0 False NC
ENSDARG00000112296 1k-cell 0.0 False NC
ENSDARG00000112296 Dome 0.0 False NC
ENSDARG00000112296 50pc-epiboly 0.0 False NC
ENSDARG00000112296 Shield 0.0 False NC
ENSDARG00000112296 75pc-epiboly 0.0 False NC
ENSDARG00000112296 1-4-somites 0.0 False NC
ENSDARG00000112296 14-19-somites 0.0 False NC
ENSDARG00000112296 20-25-somites 0.0 False NC
ENSDARG00000112296 Prim-5 0.0 False NC
ENSDARG00000112296 Prim-15 0.0 False NC
ENSDARG00000112296 Prim-25 0.0 False NC
ENSDARG00000112296 Long-pec 0.0 False NC
ENSDARG00000112296 Protruding-mouth 0.0 False NC
ENSDARG00000112296 Day-4 0.0 False NC
ENSDARG00000112296 Day-5 0.0 False NC
ENSDARG00000112301 1-cell 0.0 False NC
ENSDARG00000112301 2-cell 0.0 False NC
ENSDARG00000112301 128-cell 0.004812155399866057 False NC
ENSDARG00000112301 1k-cell 0.0 False NC
ENSDARG00000112301 Dome 0.09774560513049976 False NC
ENSDARG00000112301 50pc-epiboly 0.14322067244033104 False NC
ENSDARG00000112301 Shield 0.09911117265781735 False NC
ENSDARG00000112301 75pc-epiboly 0.00507591249074178 False NC
ENSDARG00000112301 1-4-somites 0.00477671476940588 False NC
ENSDARG00000112301 14-19-somites 0.08427251924882898 False NC
ENSDARG00000112301 20-25-somites 0.05776744624984391 False NC
ENSDARG00000112301 Prim-5 0.1895311225608299 False NC
ENSDARG00000112301 Prim-15 0.12908657906570303 False NC
ENSDARG00000112301 Prim-25 0.14167953273108633 False NC
ENSDARG00000112301 Long-pec 0.06381592397134186 False NC
ENSDARG00000112301 Protruding-mouth 0.08950383817373062 False NC
ENSDARG00000112301 Day-4 0.0635577333363125 False NC
ENSDARG00000112301 Day-5 0.0779151349075198 False NC
ENSDARG00000112306 1-cell 0.0 False NC
ENSDARG00000112306 2-cell 0.0 False NC
ENSDARG00000112306 128-cell 0.0 False NC
ENSDARG00000112306 1k-cell 0.0 False NC
ENSDARG00000112306 Dome 0.0 False NC
ENSDARG00000112306 50pc-epiboly 0.0 False NC
ENSDARG00000112306 Shield 0.0 False NC
ENSDARG00000112306 75pc-epiboly 0.0 False NC
ENSDARG00000112306 1-4-somites 0.0 False NC
ENSDARG00000112306 14-19-somites 0.0 False NC
ENSDARG00000112306 20-25-somites 0.0 False NC
ENSDARG00000112306 Prim-5 0.0 False NC
ENSDARG00000112306 Prim-15 0.0 False NC
ENSDARG00000112306 Prim-25 0.0 False NC
ENSDARG00000112306 Long-pec 0.0 False NC
ENSDARG00000112306 Protruding-mouth 0.0 False NC
ENSDARG00000112306 Day-4 0.0 False NC
ENSDARG00000112306 Day-5 0.0 False NC
ENSDARG00000112307 1-cell 0.0 False NC
ENSDARG00000112307 2-cell 0.0 False NC
ENSDARG00000112307 128-cell 0.0 False NC
ENSDARG00000112307 1k-cell 0.0 False NC
ENSDARG00000112307 Dome 0.0 False NC
ENSDARG00000112307 50pc-epiboly 0.0 False NC
ENSDARG00000112307 Shield 0.0 False NC
ENSDARG00000112307 75pc-epiboly 0.0 False NC
ENSDARG00000112307 1-4-somites 0.0 False NC
ENSDARG00000112307 14-19-somites 0.0 False NC
ENSDARG00000112307 20-25-somites 0.0 False NC
ENSDARG00000112307 Prim-5 0.0 False NC
ENSDARG00000112307 Prim-15 0.0 False NC
ENSDARG00000112307 Prim-25 0.0 False NC
ENSDARG00000112307 Long-pec 0.0 False NC
ENSDARG00000112307 Protruding-mouth 0.0 False NC
ENSDARG00000112307 Day-4 0.0 False NC
ENSDARG00000112307 Day-5 0.0 False NC
ENSDARG00000112308 1-cell 4.385167923746809 False NC
ENSDARG00000112308 2-cell 2.605037074679244 False NC
ENSDARG00000112308 128-cell 2.493174627955604 False NC
ENSDARG00000112308 1k-cell 3.0504584406705164 False NC
ENSDARG00000112308 Dome 2.2997943122507345 False NC
ENSDARG00000112308 50pc-epiboly 2.6744034220685897 False NC
ENSDARG00000112308 Shield 2.4676443216834167 False NC
ENSDARG00000112308 75pc-epiboly 1.809513996098572 False NC
ENSDARG00000112308 1-4-somites 3.4738198861007206 False NC
ENSDARG00000112308 14-19-somites 3.115502216246772 False NC
ENSDARG00000112308 20-25-somites 6.017889768531083 False NC
ENSDARG00000112308 Prim-5 4.114831657489009 False NC
ENSDARG00000112308 Prim-15 3.494709723359995 False NC
ENSDARG00000112308 Prim-25 4.863674700004654 False NC
ENSDARG00000112308 Long-pec 0.7330479279475159 False NC
ENSDARG00000112308 Protruding-mouth 1.8268469111707961 False NC
ENSDARG00000112308 Day-4 2.8699779682969186 False NC
ENSDARG00000112308 Day-5 3.361607770711667 False NC
ENSDARG00000112310 1-cell 0.0 False NC
ENSDARG00000112310 2-cell 0.0 False NC
ENSDARG00000112310 128-cell 0.0 False NC
ENSDARG00000112310 1k-cell 0.0 False NC
ENSDARG00000112310 Dome 0.0 False NC
ENSDARG00000112310 50pc-epiboly 0.0 False NC
ENSDARG00000112310 Shield 0.0 False NC
ENSDARG00000112310 75pc-epiboly 0.0 False NC
ENSDARG00000112310 1-4-somites 0.0 False NC
ENSDARG00000112310 14-19-somites 0.0 False NC
ENSDARG00000112310 20-25-somites 0.018165632482722335 False NC
ENSDARG00000112310 Prim-5 0.019329802266536744 False NC
ENSDARG00000112310 Prim-15 0.12707294839325428 False NC
ENSDARG00000112310 Prim-25 0.0792048806107628 False NC
ENSDARG00000112310 Long-pec 0.2408117436374045 False NC
ENSDARG00000112310 Protruding-mouth 0.35761344951497753 False NC
ENSDARG00000112310 Day-4 0.4397019948750067 False NC
ENSDARG00000112310 Day-5 0.3392488111211153 False NC
ENSDARG00000112312 1-cell 0.0 False NC
ENSDARG00000112312 2-cell 0.0 False NC
ENSDARG00000112312 128-cell 0.0 False NC
ENSDARG00000112312 1k-cell 0.0 False NC
ENSDARG00000112312 Dome 0.0 False NC
ENSDARG00000112312 50pc-epiboly 0.0 False NC
ENSDARG00000112312 Shield 0.0 False NC
ENSDARG00000112312 75pc-epiboly 0.0 False NC
ENSDARG00000112312 1-4-somites 0.0 False NC
ENSDARG00000112312 14-19-somites 0.0 False NC
ENSDARG00000112312 20-25-somites 0.0 False NC
ENSDARG00000112312 Prim-5 0.0 False NC
ENSDARG00000112312 Prim-15 0.0 False NC
ENSDARG00000112312 Prim-25 0.0 False NC
ENSDARG00000112312 Long-pec 0.0 False NC
ENSDARG00000112312 Protruding-mouth 0.0 False NC
ENSDARG00000112312 Day-4 0.0 False NC
ENSDARG00000112312 Day-5 0.0 False NC
ENSDARG00000112313 1-cell 0.0 False NC
ENSDARG00000112313 2-cell 0.0 False NC
ENSDARG00000112313 128-cell 0.07433777560418087 False NC
ENSDARG00000112313 1k-cell 0.0 False NC
ENSDARG00000112313 Dome 0.0 False NC
ENSDARG00000112313 50pc-epiboly 0.0 False NC
ENSDARG00000112313 Shield 0.0 False NC
ENSDARG00000112313 75pc-epiboly 0.0 False NC
ENSDARG00000112313 1-4-somites 0.0 False NC
ENSDARG00000112313 14-19-somites 0.0 False NC
ENSDARG00000112313 20-25-somites 0.0 False NC
ENSDARG00000112313 Prim-5 0.0 False NC
ENSDARG00000112313 Prim-15 0.0 False NC
ENSDARG00000112313 Prim-25 0.0 False NC
ENSDARG00000112313 Long-pec 0.0 False NC
ENSDARG00000112313 Protruding-mouth 0.0 False NC
ENSDARG00000112313 Day-4 0.0 False NC
ENSDARG00000112313 Day-5 0.0 False NC
ENSDARG00000112315 1-cell 0.0 False NC
ENSDARG00000112315 2-cell 0.0 False NC
ENSDARG00000112315 128-cell 0.0 False NC
ENSDARG00000112315 1k-cell 0.0 False NC
ENSDARG00000112315 Dome 0.06969073673487072 False NC
ENSDARG00000112315 50pc-epiboly 0.0 False NC
ENSDARG00000112315 Shield 0.0 False NC
ENSDARG00000112315 75pc-epiboly 0.0 False NC
ENSDARG00000112315 1-4-somites 0.0 False NC
ENSDARG00000112315 14-19-somites 0.0 False NC
ENSDARG00000112315 20-25-somites 0.0 False NC
ENSDARG00000112315 Prim-5 0.0 False NC
ENSDARG00000112315 Prim-15 0.0 False NC
ENSDARG00000112315 Prim-25 0.0 False NC
ENSDARG00000112315 Long-pec 0.0 False NC
ENSDARG00000112315 Protruding-mouth 0.0 False NC
ENSDARG00000112315 Day-4 0.0 False NC
ENSDARG00000112315 Day-5 0.0 False NC
ENSDARG00000112322 1-cell 0.0 False NC
ENSDARG00000112322 2-cell 0.0 False NC
ENSDARG00000112322 128-cell 0.0 False NC
ENSDARG00000112322 1k-cell 0.0 False NC
ENSDARG00000112322 Dome 0.0 False NC
ENSDARG00000112322 50pc-epiboly 0.06483402235317794 False NC
ENSDARG00000112322 Shield 0.0 False NC
ENSDARG00000112322 75pc-epiboly 0.06433827541683812 False NC
ENSDARG00000112322 1-4-somites 0.06054588036776855 False NC
ENSDARG00000112322 14-19-somites 0.0 False NC
ENSDARG00000112322 20-25-somites 0.12203578744803208 False NC
ENSDARG00000112322 Prim-5 0.0 False NC
ENSDARG00000112322 Prim-15 0.0 False NC
ENSDARG00000112322 Prim-25 0.0 False NC
ENSDARG00000112322 Long-pec 0.0 False NC
ENSDARG00000112322 Protruding-mouth 0.0 False NC
ENSDARG00000112322 Day-4 0.0 False NC
ENSDARG00000112322 Day-5 0.0 False NC
ENSDARG00000112323 1-cell 0.0 False NC
ENSDARG00000112323 2-cell 0.0 False NC
ENSDARG00000112323 128-cell 0.025306476801423273 False NC
ENSDARG00000112323 1k-cell 0.0 False NC
ENSDARG00000112323 Dome 0.0 False NC
ENSDARG00000112323 50pc-epiboly 0.0 False NC
ENSDARG00000112323 Shield 0.024819633409581755 False NC
ENSDARG00000112323 75pc-epiboly 0.0 False NC
ENSDARG00000112323 1-4-somites 0.050240198603041984 False NC
ENSDARG00000112323 14-19-somites 0.0 False NC
ENSDARG00000112323 20-25-somites 0.025315934630176874 False NC
ENSDARG00000112323 Prim-5 0.026938341456556526 False NC
ENSDARG00000112323 Prim-15 0.0 False NC
ENSDARG00000112323 Prim-25 0.0 False NC
ENSDARG00000112323 Long-pec 0.02796661207136525 False NC
ENSDARG00000112323 Protruding-mouth 0.0 False NC
ENSDARG00000112323 Day-4 0.027853462924867445 False NC
ENSDARG00000112323 Day-5 0.03151886117508235 False NC
ENSDARG00000112330 1-cell 0.0 False NC
ENSDARG00000112330 2-cell 0.0 False NC
ENSDARG00000112330 128-cell 0.0 False NC
ENSDARG00000112330 1k-cell 0.0 False NC
ENSDARG00000112330 Dome 0.0 False NC
ENSDARG00000112330 50pc-epiboly 0.0 False NC
ENSDARG00000112330 Shield 0.0 False NC
ENSDARG00000112330 75pc-epiboly 0.0 False NC
ENSDARG00000112330 1-4-somites 0.0 False NC
ENSDARG00000112330 14-19-somites 0.0 False NC
ENSDARG00000112330 20-25-somites 0.0 False NC
ENSDARG00000112330 Prim-5 0.0 False NC
ENSDARG00000112330 Prim-15 0.0 False NC
ENSDARG00000112330 Prim-25 0.0 False NC
ENSDARG00000112330 Long-pec 0.0 False NC
ENSDARG00000112330 Protruding-mouth 0.0 False NC
ENSDARG00000112330 Day-4 0.0 False NC
ENSDARG00000112330 Day-5 0.0 False NC
ENSDARG00000112331 1-cell 0.0 False NC
ENSDARG00000112331 2-cell 0.0 False NC
ENSDARG00000112331 128-cell 0.0 False NC
ENSDARG00000112331 1k-cell 0.0 False NC
ENSDARG00000112331 Dome 0.0 False NC
ENSDARG00000112331 50pc-epiboly 0.0 False NC
ENSDARG00000112331 Shield 0.0 False NC
ENSDARG00000112331 75pc-epiboly 0.0 False NC
ENSDARG00000112331 1-4-somites 0.0 False NC
ENSDARG00000112331 14-19-somites 0.0 False NC
ENSDARG00000112331 20-25-somites 0.0 False NC
ENSDARG00000112331 Prim-5 0.0 False NC
ENSDARG00000112331 Prim-15 0.0 False NC
ENSDARG00000112331 Prim-25 0.0 False NC
ENSDARG00000112331 Long-pec 0.0 False NC
ENSDARG00000112331 Protruding-mouth 0.0 False NC
ENSDARG00000112331 Day-4 0.0 False NC
ENSDARG00000112331 Day-5 0.0 False NC
ENSDARG00000112334 1-cell 0.0 False NC
ENSDARG00000112334 2-cell 0.0 False NC
ENSDARG00000112334 128-cell 0.0 False NC
ENSDARG00000112334 1k-cell 0.0 False NC
ENSDARG00000112334 Dome 0.30973660771053657 False NC
ENSDARG00000112334 50pc-epiboly 1.2966804470635587 False NC
ENSDARG00000112334 Shield 0.5982168052565858 False NC
ENSDARG00000112334 75pc-epiboly 0.3216913770841906 False NC
ENSDARG00000112334 1-4-somites 1.0898258466198336 False NC
ENSDARG00000112334 14-19-somites 1.4835724839270343 False NC
ENSDARG00000112334 20-25-somites 0.9762862995842566 False NC
ENSDARG00000112334 Prim-5 0.3895698610640482 False NC
ENSDARG00000112334 Prim-15 0.42683477537221304 False NC
ENSDARG00000112334 Prim-25 0.19953537230788324 False NC
ENSDARG00000112334 Long-pec 0.26962682407264954 False NC
ENSDARG00000112334 Protruding-mouth 0.1334682674827979 False NC
ENSDARG00000112334 Day-4 0.3356699378125051 False NC
ENSDARG00000112334 Day-5 0.22790561157367234 False NC
ENSDARG00000112337 1-cell 0.031213736568300336 False NC
ENSDARG00000112337 2-cell 0.084766720038233 False NC
ENSDARG00000112337 128-cell 0.3697842390283689 False NC
ENSDARG00000112337 1k-cell 0.3482449714680489 False NC
ENSDARG00000112337 Dome 0.2785497439207911 False NC
ENSDARG00000112337 50pc-epiboly 0.08122227809904815 False NC
ENSDARG00000112337 Shield 0.04550107937496555 False NC
ENSDARG00000112337 75pc-epiboly 0.05181506999153387 False NC
ENSDARG00000112337 1-4-somites 0.014899148763540749 False NC
ENSDARG00000112337 14-19-somites 0.007965337542766945 False NC
ENSDARG00000112337 20-25-somites 0.005460109801690154 False NC
ENSDARG00000112337 Prim-5 0.015977578431785534 False NC
ENSDARG00000112337 Prim-15 0.020688836626549904 False NC
ENSDARG00000112337 Prim-25 0.03273448364056669 False NC
ENSDARG00000112337 Long-pec 0.061825997852605154 False NC
ENSDARG00000112337 Protruding-mouth 0.10898207194747386 False NC
ENSDARG00000112337 Day-4 0.1096350645834266 False NC
ENSDARG00000112337 Day-5 0.13256001346216276 False NC
ENSDARG00000112338 1-cell 0.0 False NC
ENSDARG00000112338 2-cell 0.0 False NC
ENSDARG00000112338 128-cell 0.0 False NC
ENSDARG00000112338 1k-cell 0.0 False NC
ENSDARG00000112338 Dome 0.0 False NC
ENSDARG00000112338 50pc-epiboly 0.0 False NC
ENSDARG00000112338 Shield 0.0 False NC
ENSDARG00000112338 75pc-epiboly 0.0 False NC
ENSDARG00000112338 1-4-somites 0.0 False NC
ENSDARG00000112338 14-19-somites 0.11868579871416274 False NC
ENSDARG00000112338 20-25-somites 0.0 False NC
ENSDARG00000112338 Prim-5 0.0 False NC
ENSDARG00000112338 Prim-15 0.0 False NC
ENSDARG00000112338 Prim-25 0.0 False NC
ENSDARG00000112338 Long-pec 0.06740670601816239 False NC
ENSDARG00000112338 Protruding-mouth 0.2002024012241968 False NC
ENSDARG00000112338 Day-4 0.06713398756250102 False NC
ENSDARG00000112338 Day-5 0.0 False NC
ENSDARG00000112342 1-cell 0.14118911875699952 False NC
ENSDARG00000112342 2-cell 0.11841077612178381 False NC
ENSDARG00000112342 128-cell 0.3735949748312679 False NC
ENSDARG00000112342 1k-cell 0.3803928990764193 False NC
ENSDARG00000112342 Dome 0.25553270136119266 False NC
ENSDARG00000112342 50pc-epiboly 0.21071057264782828 False NC
ENSDARG00000112342 Shield 0.15703191137985378 False NC
ENSDARG00000112342 75pc-epiboly 0.09650741312525718 False NC
ENSDARG00000112342 1-4-somites 0.04540941027582641 False NC
ENSDARG00000112342 14-19-somites 0.022253587258905513 False NC
ENSDARG00000112342 20-25-somites 0.061017893724016045 False NC
ENSDARG00000112342 Prim-5 0.07304434894950904 False NC
ENSDARG00000112342 Prim-15 0.07113912922870218 False NC
ENSDARG00000112342 Prim-25 0.09976768615394162 False NC
ENSDARG00000112342 Long-pec 0.15166508854086536 False NC
ENSDARG00000112342 Protruding-mouth 0.2669365349655958 False NC
ENSDARG00000112342 Day-4 0.2685359502500041 False NC
ENSDARG00000112342 Day-5 0.24689774587147834 False NC
ENSDARG00000112343 1-cell 0.020403429852794745 False NC
ENSDARG00000112343 2-cell 0.0 False NC
ENSDARG00000112343 128-cell 0.03746155620998091 False NC
ENSDARG00000112343 1k-cell 0.05391395419980747 False NC
ENSDARG00000112343 Dome 0.01902319322946603 False NC
ENSDARG00000112343 50pc-epiboly 0.019909660407668818 False NC
ENSDARG00000112343 Shield 0.018370437326777046 False NC
ENSDARG00000112343 75pc-epiboly 0.0 False NC
ENSDARG00000112343 1-4-somites 0.018592829404275382 False NC
ENSDARG00000112343 14-19-somites 0.01822341003878877 False NC
ENSDARG00000112343 20-25-somites 0.0562133351630699 False NC
ENSDARG00000112343 Prim-5 0.03987722987269785 False NC
ENSDARG00000112343 Prim-15 0.0436917486601478 False NC
ENSDARG00000112343 Prim-25 0.04084976125988161 False NC
ENSDARG00000112343 Long-pec 0.08279878849475066 False NC
ENSDARG00000112343 Protruding-mouth 0.102465795902148 False NC
ENSDARG00000112343 Day-4 0.1030797446825803 False NC
ENSDARG00000112343 Day-5 0.02332892086974599 False NC
ENSDARG00000112345 1-cell 0.0 False NC
ENSDARG00000112345 2-cell 0.0 False NC
ENSDARG00000112345 128-cell 0.0 False NC
ENSDARG00000112345 1k-cell 0.0 False NC
ENSDARG00000112345 Dome 0.0 False NC
ENSDARG00000112345 50pc-epiboly 0.0 False NC
ENSDARG00000112345 Shield 0.0 False NC
ENSDARG00000112345 75pc-epiboly 0.0 False NC
ENSDARG00000112345 1-4-somites 0.0 False NC
ENSDARG00000112345 14-19-somites 0.0 False NC
ENSDARG00000112345 20-25-somites 0.0 False NC
ENSDARG00000112345 Prim-5 0.0 False NC
ENSDARG00000112345 Prim-15 0.0 False NC
ENSDARG00000112345 Prim-25 0.0 False NC
ENSDARG00000112345 Long-pec 0.0 False NC
ENSDARG00000112345 Protruding-mouth 0.0 False NC
ENSDARG00000112345 Day-4 0.0 False NC
ENSDARG00000112345 Day-5 0.0 False NC
ENSDARG00000112349 1-cell 0.0 False NC
ENSDARG00000112349 2-cell 0.0 False NC
ENSDARG00000112349 128-cell 0.0 False NC
ENSDARG00000112349 1k-cell 0.0 False NC
ENSDARG00000112349 Dome 0.0 False NC
ENSDARG00000112349 50pc-epiboly 0.0 False NC
ENSDARG00000112349 Shield 0.0 False NC
ENSDARG00000112349 75pc-epiboly 0.0 False NC
ENSDARG00000112349 1-4-somites 0.0 False NC
ENSDARG00000112349 14-19-somites 0.0 False NC
ENSDARG00000112349 20-25-somites 0.0 False NC
ENSDARG00000112349 Prim-5 0.019478493053202407 False NC
ENSDARG00000112349 Prim-15 0.021341738768610653 False NC
ENSDARG00000112349 Prim-25 0.059860611692364965 False NC
ENSDARG00000112349 Long-pec 0.12133207083269229 False NC
ENSDARG00000112349 Protruding-mouth 0.6606679240398495 False NC
ENSDARG00000112349 Day-4 0.7854676544812619 False NC
ENSDARG00000112349 Day-5 0.9572035686094239 False NC
ENSDARG00000112350 1-cell 0.0 False NC
ENSDARG00000112350 2-cell 0.0 False NC
ENSDARG00000112350 128-cell 0.0 False NC
ENSDARG00000112350 1k-cell 0.0 False NC
ENSDARG00000112350 Dome 0.0 False NC
ENSDARG00000112350 50pc-epiboly 0.0 False NC
ENSDARG00000112350 Shield 0.0 False NC
ENSDARG00000112350 75pc-epiboly 0.0 False NC
ENSDARG00000112350 1-4-somites 0.0 False NC
ENSDARG00000112350 14-19-somites 0.0 False NC
ENSDARG00000112350 20-25-somites 0.0 False NC
ENSDARG00000112350 Prim-5 0.0 False NC
ENSDARG00000112350 Prim-15 0.0 False NC
ENSDARG00000112350 Prim-25 0.0 False NC
ENSDARG00000112350 Long-pec 0.0 False NC
ENSDARG00000112350 Protruding-mouth 0.0 False NC
ENSDARG00000112350 Day-4 0.0 False NC
ENSDARG00000112350 Day-5 0.0 False NC
ENSDARG00000112352 1-cell 0.0 False NC
ENSDARG00000112352 2-cell 0.0 False NC
ENSDARG00000112352 128-cell 0.0 False NC
ENSDARG00000112352 1k-cell 0.0 False NC
ENSDARG00000112352 Dome 0.0 False NC
ENSDARG00000112352 50pc-epiboly 0.0036841090895200672 False NC
ENSDARG00000112352 Shield 0.0 False NC
ENSDARG00000112352 75pc-epiboly 0.0 False NC
ENSDARG00000112352 1-4-somites 0.0 False NC
ENSDARG00000112352 14-19-somites 0.0 False NC
ENSDARG00000112352 20-25-somites 0.013869050151937595 False NC
ENSDARG00000112352 Prim-5 0.018447334363159155 False NC
ENSDARG00000112352 Prim-15 0.020211942981442823 False NC
ENSDARG00000112352 Prim-25 0.02645612270036528 False NC
ENSDARG00000112352 Long-pec 0.07660596992836327 False NC
ENSDARG00000112352 Protruding-mouth 0.05308912630811631 False NC
ENSDARG00000112352 Day-4 0.06866642924071255 False NC
ENSDARG00000112352 Day-5 0.07770264173128605 False NC
ENSDARG00000112360 1-cell 0.0 False NC
ENSDARG00000112360 2-cell 0.0 False NC
ENSDARG00000112360 128-cell 0.0 False NC
ENSDARG00000112360 1k-cell 0.0 False NC
ENSDARG00000112360 Dome 0.0 False NC
ENSDARG00000112360 50pc-epiboly 0.0 False NC
ENSDARG00000112360 Shield 0.010217717695623437 False NC
ENSDARG00000112360 75pc-epiboly 0.0 False NC
ENSDARG00000112360 1-4-somites 0.0 False NC
ENSDARG00000112360 14-19-somites 0.0 False NC
ENSDARG00000112360 20-25-somites 0.01042203440249617 False NC
ENSDARG00000112360 Prim-5 0.0 False NC
ENSDARG00000112360 Prim-15 0.0 False NC
ENSDARG00000112360 Prim-25 0.0 False NC
ENSDARG00000112360 Long-pec 0.0 False NC
ENSDARG00000112360 Protruding-mouth 0.0 False NC
ENSDARG00000112360 Day-4 0.0 False NC
ENSDARG00000112360 Day-5 0.012975647958209083 False NC
ENSDARG00000112361 1-cell 0.0 False NC
ENSDARG00000112361 2-cell 0.0 False NC
ENSDARG00000112361 128-cell 0.0 False NC
ENSDARG00000112361 1k-cell 0.0 False NC
ENSDARG00000112361 Dome 0.0 False NC
ENSDARG00000112361 50pc-epiboly 0.016472487763999608 False NC
ENSDARG00000112361 Shield 0.0 False NC
ENSDARG00000112361 75pc-epiboly 0.008173266258165102 False NC
ENSDARG00000112361 1-4-somites 0.007691496203071575 False NC
ENSDARG00000112361 14-19-somites 0.0 False NC
ENSDARG00000112361 20-25-somites 0.015502917623691373 False NC
ENSDARG00000112361 Prim-5 0.041241109070298265 False NC
ENSDARG00000112361 Prim-15 0.0 False NC
ENSDARG00000112361 Prim-25 0.008449380586327302 False NC
ENSDARG00000112361 Long-pec 0.017126133776601517 False NC
ENSDARG00000112361 Protruding-mouth 0.0339105044418835 False NC
ENSDARG00000112361 Day-4 0.042642109363803575 False NC
ENSDARG00000112361 Day-5 0.038602904891957536 False NC
ENSDARG00000112365 1-cell 0.0 False NC
ENSDARG00000112365 2-cell 0.0 False NC
ENSDARG00000112365 128-cell 0.0 False NC
ENSDARG00000112365 1k-cell 0.0 False NC
ENSDARG00000112365 Dome 0.0 False NC
ENSDARG00000112365 50pc-epiboly 0.0 False NC
ENSDARG00000112365 Shield 0.0 False NC
ENSDARG00000112365 75pc-epiboly 0.0 False NC
ENSDARG00000112365 1-4-somites 0.0 False NC
ENSDARG00000112365 14-19-somites 0.0 False NC
ENSDARG00000112365 20-25-somites 0.0 False NC
ENSDARG00000112365 Prim-5 0.008186004623651873 False NC
ENSDARG00000112365 Prim-15 0.0 False NC
ENSDARG00000112365 Prim-25 0.0 False NC
ENSDARG00000112365 Long-pec 0.0 False NC
ENSDARG00000112365 Protruding-mouth 0.0 False NC
ENSDARG00000112365 Day-4 0.0 False NC
ENSDARG00000112365 Day-5 0.0 False NC
ENSDARG00000112370 1-cell 0.0 False NC
ENSDARG00000112370 2-cell 0.0 False NC
ENSDARG00000112370 128-cell 0.0 False NC
ENSDARG00000112370 1k-cell 0.0 False NC
ENSDARG00000112370 Dome 0.0 False NC
ENSDARG00000112370 50pc-epiboly 0.0 False NC
ENSDARG00000112370 Shield 0.0 False NC
ENSDARG00000112370 75pc-epiboly 0.0 False NC
ENSDARG00000112370 1-4-somites 0.05491370544983658 False NC
ENSDARG00000112370 14-19-somites 0.0538226296494459 False NC
ENSDARG00000112370 20-25-somites 0.08301271588034739 False NC
ENSDARG00000112370 Prim-5 0.08833270105522024 False NC
ENSDARG00000112370 Prim-15 0.1613038395301968 False NC
ENSDARG00000112370 Prim-25 0.3921102083724682 False NC
ENSDARG00000112370 Long-pec 0.5502268328459301 False NC
ENSDARG00000112370 Protruding-mouth 0.2421052293874008 False NC
ENSDARG00000112370 Day-4 0.24355586185465486 False NC
ENSDARG00000112370 Day-5 0.4823118756559112 False NC
ENSDARG00000112373 1-cell 0.0 False NC
ENSDARG00000112373 2-cell 0.0 False NC
ENSDARG00000112373 128-cell 0.0 False NC
ENSDARG00000112373 1k-cell 0.0 False NC
ENSDARG00000112373 Dome 0.0 False NC
ENSDARG00000112373 50pc-epiboly 0.0 False NC
ENSDARG00000112373 Shield 0.013643541172518625 False NC
ENSDARG00000112373 75pc-epiboly 0.007336820880867503 False NC
ENSDARG00000112373 1-4-somites 0.0 False NC
ENSDARG00000112373 14-19-somites 0.0 False NC
ENSDARG00000112373 20-25-somites 0.0 False NC
ENSDARG00000112373 Prim-5 0.0 False NC
ENSDARG00000112373 Prim-15 0.0 False NC
ENSDARG00000112373 Prim-25 0.0 False NC
ENSDARG00000112373 Long-pec 0.0 False NC
ENSDARG00000112373 Protruding-mouth 0.015220065590143616 False NC
ENSDARG00000112373 Day-4 0.0 False NC
ENSDARG00000112373 Day-5 0.0 False NC
ENSDARG00000112374 1-cell 0.02617409688186801 False NC
ENSDARG00000112374 2-cell 0.024878223670031348 False NC
ENSDARG00000112374 128-cell 0.048056743824925 False NC
ENSDARG00000112374 1k-cell 0.09221646038216227 False NC
ENSDARG00000112374 Dome 0.04880698060893304 False NC
ENSDARG00000112374 50pc-epiboly 0.0766220264173921 False NC
ENSDARG00000112374 Shield 0.07069834971214198 False NC
ENSDARG00000112374 75pc-epiboly 0.050690762449630035 False NC
ENSDARG00000112374 1-4-somites 0.31006829642887535 False NC
ENSDARG00000112374 14-19-somites 0.046755011614670175 False NC
ENSDARG00000112374 20-25-somites 0.04807470414619446 False NC
ENSDARG00000112374 Prim-5 0.0 False NC
ENSDARG00000112374 Prim-15 0.0 False NC
ENSDARG00000112374 Prim-25 0.07860484363643885 False NC
ENSDARG00000112374 Long-pec 0.0 False NC
ENSDARG00000112374 Protruding-mouth 0.026289204201157164 False NC
ENSDARG00000112374 Day-4 0.0 False NC
ENSDARG00000112374 Day-5 0.0 False NC
ENSDARG00000112375 1-cell 0.15131302722948514 False NC
ENSDARG00000112375 2-cell 0.30562080610702747 False NC
ENSDARG00000112375 128-cell 0.31254422443801594 False NC
ENSDARG00000112375 1k-cell 0.3331908605048929 False NC
ENSDARG00000112375 Dome 1.216790089560663 False NC
ENSDARG00000112375 50pc-epiboly 1.4026864398162 False NC
ENSDARG00000112375 Shield 0.9536536515915209 False NC
ENSDARG00000112375 75pc-epiboly 0.934079049664898 False NC
ENSDARG00000112375 1-4-somites 0.5343063457272421 False NC
ENSDARG00000112375 14-19-somites 0.4054376189651691 False NC
ENSDARG00000112375 20-25-somites 0.24318080272491066 False NC
ENSDARG00000112375 Prim-5 0.18483241583330756 False NC
ENSDARG00000112375 Prim-15 0.14175899474040654 False NC
ENSDARG00000112375 Prim-25 0.17040612087607548 False NC
ENSDARG00000112375 Long-pec 0.0 False NC
ENSDARG00000112375 Protruding-mouth 0.03799461629072349 False NC
ENSDARG00000112375 Day-4 0.019111135145529486 False NC
ENSDARG00000112375 Day-5 0.0 False NC
ENSDARG00000112376 1-cell 0.0 False NC
ENSDARG00000112376 2-cell 0.0 False NC
ENSDARG00000112376 128-cell 0.0 False NC
ENSDARG00000112376 1k-cell 0.0 False NC
ENSDARG00000112376 Dome 0.0 False NC
ENSDARG00000112376 50pc-epiboly 0.0 False NC
ENSDARG00000112376 Shield 0.0 False NC
ENSDARG00000112376 75pc-epiboly 0.0 False NC
ENSDARG00000112376 1-4-somites 0.0 False NC
ENSDARG00000112376 14-19-somites 0.0 False NC
ENSDARG00000112376 20-25-somites 0.0 False NC
ENSDARG00000112376 Prim-5 0.0 False NC
ENSDARG00000112376 Prim-15 0.0 False NC
ENSDARG00000112376 Prim-25 0.0 False NC
ENSDARG00000112376 Long-pec 0.0 False NC
ENSDARG00000112376 Protruding-mouth 0.0 False NC
ENSDARG00000112376 Day-4 0.0 False NC
ENSDARG00000112376 Day-5 0.0 False NC
ENSDARG00000112378 1-cell 0.0 False NC
ENSDARG00000112378 2-cell 0.0 False NC
ENSDARG00000112378 128-cell 0.0 False NC
ENSDARG00000112378 1k-cell 0.0 False NC
ENSDARG00000112378 Dome 0.0 False NC
ENSDARG00000112378 50pc-epiboly 0.0 False NC
ENSDARG00000112378 Shield 0.0 False NC
ENSDARG00000112378 75pc-epiboly 0.0 False NC
ENSDARG00000112378 1-4-somites 0.0 False NC
ENSDARG00000112378 14-19-somites 0.0 False NC
ENSDARG00000112378 20-25-somites 0.0 False NC
ENSDARG00000112378 Prim-5 0.0 False NC
ENSDARG00000112378 Prim-15 0.0 False NC
ENSDARG00000112378 Prim-25 0.0 False NC
ENSDARG00000112378 Long-pec 0.0 False NC
ENSDARG00000112378 Protruding-mouth 0.0 False NC
ENSDARG00000112378 Day-4 0.0 False NC
ENSDARG00000112378 Day-5 0.0 False NC
ENSDARG00000112379 1-cell 0.0 False NC
ENSDARG00000112379 2-cell 0.0 False NC
ENSDARG00000112379 128-cell 0.0 False NC
ENSDARG00000112379 1k-cell 0.0 False NC
ENSDARG00000112379 Dome 0.0 False NC
ENSDARG00000112379 50pc-epiboly 0.0 False NC
ENSDARG00000112379 Shield 0.0 False NC
ENSDARG00000112379 75pc-epiboly 0.0 False NC
ENSDARG00000112379 1-4-somites 0.0 False NC
ENSDARG00000112379 14-19-somites 0.0 False NC
ENSDARG00000112379 20-25-somites 0.0 False NC
ENSDARG00000112379 Prim-5 0.0 False NC
ENSDARG00000112379 Prim-15 0.0 False NC
ENSDARG00000112379 Prim-25 0.0 False NC
ENSDARG00000112379 Long-pec 0.0 False NC
ENSDARG00000112379 Protruding-mouth 0.0 False NC
ENSDARG00000112379 Day-4 0.0 False NC
ENSDARG00000112379 Day-5 0.0 False NC
ENSDARG00000112380 1-cell 0.0 False NC
ENSDARG00000112380 2-cell 0.0 False NC
ENSDARG00000112380 128-cell 0.0 False NC
ENSDARG00000112380 1k-cell 0.0 False NC
ENSDARG00000112380 Dome 0.0 False NC
ENSDARG00000112380 50pc-epiboly 0.06596157056801581 False NC
ENSDARG00000112380 Shield 0.06086205757827873 False NC
ENSDARG00000112380 75pc-epiboly 0.0 False NC
ENSDARG00000112380 1-4-somites 0.3079942610012574 False NC
ENSDARG00000112380 14-19-somites 0.060374949780682786 False NC
ENSDARG00000112380 20-25-somites 0.062079074484433706 False NC
ENSDARG00000112380 Prim-5 0.0 False NC
ENSDARG00000112380 Prim-15 0.07237633147615787 False NC
ENSDARG00000112380 Prim-25 0.06766851756528214 False NC
ENSDARG00000112380 Long-pec 0.0 False NC
ENSDARG00000112380 Protruding-mouth 0.0 False NC
ENSDARG00000112380 Day-4 0.0 False NC
ENSDARG00000112380 Day-5 0.0 False NC
ENSDARG00000112382 1-cell 0.0 False NC
ENSDARG00000112382 2-cell 0.0 False NC
ENSDARG00000112382 128-cell 0.0 False NC
ENSDARG00000112382 1k-cell 0.0 False NC
ENSDARG00000112382 Dome 0.0 False NC
ENSDARG00000112382 50pc-epiboly 0.0 False NC
ENSDARG00000112382 Shield 0.0 False NC
ENSDARG00000112382 75pc-epiboly 0.0 False NC
ENSDARG00000112382 1-4-somites 0.0 False NC
ENSDARG00000112382 14-19-somites 0.0 False NC
ENSDARG00000112382 20-25-somites 0.0 False NC
ENSDARG00000112382 Prim-5 0.0 False NC
ENSDARG00000112382 Prim-15 0.0 False NC
ENSDARG00000112382 Prim-25 0.0 False NC
ENSDARG00000112382 Long-pec 0.0 False NC
ENSDARG00000112382 Protruding-mouth 0.0 False NC
ENSDARG00000112382 Day-4 0.0 False NC
ENSDARG00000112382 Day-5 0.0 False NC
ENSDARG00000112386 1-cell 0.0 False NC
ENSDARG00000112386 2-cell 0.0 False NC
ENSDARG00000112386 128-cell 0.0 False NC
ENSDARG00000112386 1k-cell 0.0 False NC
ENSDARG00000112386 Dome 0.0 False NC
ENSDARG00000112386 50pc-epiboly 0.0 False NC
ENSDARG00000112386 Shield 0.0 False NC
ENSDARG00000112386 75pc-epiboly 0.0 False NC
ENSDARG00000112386 1-4-somites 0.0 False NC
ENSDARG00000112386 14-19-somites 0.0 False NC
ENSDARG00000112386 20-25-somites 0.0 False NC
ENSDARG00000112386 Prim-5 0.0 False NC
ENSDARG00000112386 Prim-15 0.0 False NC
ENSDARG00000112386 Prim-25 0.0 False NC
ENSDARG00000112386 Long-pec 0.0 False NC
ENSDARG00000112386 Protruding-mouth 0.0 False NC
ENSDARG00000112386 Day-4 0.0 False NC
ENSDARG00000112386 Day-5 0.0 False NC
ENSDARG00000112393 1-cell 0.0 False NC
ENSDARG00000112393 2-cell 0.0 False NC
ENSDARG00000112393 128-cell 0.0 False NC
ENSDARG00000112393 1k-cell 0.0 False NC
ENSDARG00000112393 Dome 0.0 False NC
ENSDARG00000112393 50pc-epiboly 0.0 False NC
ENSDARG00000112393 Shield 0.0 False NC
ENSDARG00000112393 75pc-epiboly 0.0 False NC
ENSDARG00000112393 1-4-somites 0.0 False NC
ENSDARG00000112393 14-19-somites 0.0 False NC
ENSDARG00000112393 20-25-somites 0.0 False NC
ENSDARG00000112393 Prim-5 0.0 False NC
ENSDARG00000112393 Prim-15 0.0 False NC
ENSDARG00000112393 Prim-25 0.0 False NC
ENSDARG00000112393 Long-pec 0.0 False NC
ENSDARG00000112393 Protruding-mouth 0.0 False NC
ENSDARG00000112393 Day-4 0.0 False NC
ENSDARG00000112393 Day-5 0.0 False NC
ENSDARG00000112394 1-cell 0.026992037409426385 False NC
ENSDARG00000112394 2-cell 0.10262267263887932 False NC
ENSDARG00000112394 128-cell 0.09911703413890782 False NC
ENSDARG00000112394 1k-cell 0.047549112384552415 False NC
ENSDARG00000112394 Dome 0.0 False NC
ENSDARG00000112394 50pc-epiboly 0.026338821580978538 False NC
ENSDARG00000112394 Shield 0.0486051154270976 False NC
ENSDARG00000112394 75pc-epiboly 0.05227484877618097 False NC
ENSDARG00000112394 1-4-somites 0.07379029169821792 False NC
ENSDARG00000112394 14-19-somites 0.02410805286381431 False NC
ENSDARG00000112394 20-25-somites 0.07436555797614455 False NC
ENSDARG00000112394 Prim-5 0.05275425201908986 False NC
ENSDARG00000112394 Prim-15 0.0 False NC
ENSDARG00000112394 Prim-25 0.0 False NC
ENSDARG00000112394 Long-pec 0.0 False NC
ENSDARG00000112394 Protruding-mouth 0.0 False NC
ENSDARG00000112394 Day-4 0.0 False NC
ENSDARG00000112394 Day-5 0.0 False NC
ENSDARG00000112395 1-cell 0.0 False NC
ENSDARG00000112395 2-cell 0.0 False NC
ENSDARG00000112395 128-cell 0.0 False NC
ENSDARG00000112395 1k-cell 0.0 False NC
ENSDARG00000112395 Dome 0.0 False NC
ENSDARG00000112395 50pc-epiboly 0.0 False NC
ENSDARG00000112395 Shield 0.0 False NC
ENSDARG00000112395 75pc-epiboly 0.0 False NC
ENSDARG00000112395 1-4-somites 0.0 False NC
ENSDARG00000112395 14-19-somites 0.0 False NC
ENSDARG00000112395 20-25-somites 0.0 False NC
ENSDARG00000112395 Prim-5 0.0 False NC
ENSDARG00000112395 Prim-15 0.0 False NC
ENSDARG00000112395 Prim-25 0.0 False NC
ENSDARG00000112395 Long-pec 0.0 False NC
ENSDARG00000112395 Protruding-mouth 0.0 False NC
ENSDARG00000112395 Day-4 0.0 False NC
ENSDARG00000112395 Day-5 0.0 False NC
ENSDARG00000112400 1-cell 0.0 False NC
ENSDARG00000112400 2-cell 0.0 False NC
ENSDARG00000112400 128-cell 0.0 False NC
ENSDARG00000112400 1k-cell 0.0 False NC
ENSDARG00000112400 Dome 0.0 False NC
ENSDARG00000112400 50pc-epiboly 0.0 False NC
ENSDARG00000112400 Shield 0.0 False NC
ENSDARG00000112400 75pc-epiboly 0.0 False NC
ENSDARG00000112400 1-4-somites 0.0 False NC
ENSDARG00000112400 14-19-somites 0.0 False NC
ENSDARG00000112400 20-25-somites 0.0 False NC
ENSDARG00000112400 Prim-5 0.0 False NC
ENSDARG00000112400 Prim-15 0.0 False NC
ENSDARG00000112400 Prim-25 0.0 False NC
ENSDARG00000112400 Long-pec 0.0 False NC
ENSDARG00000112400 Protruding-mouth 0.0 False NC
ENSDARG00000112400 Day-4 0.0 False NC
ENSDARG00000112400 Day-5 0.0 False NC
ENSDARG00000112403 1-cell 0.0 False NC
ENSDARG00000112403 2-cell 0.00397890814754944 False NC
ENSDARG00000112403 128-cell 0.0 False NC
ENSDARG00000112403 1k-cell 0.014748674600701237 False NC
ENSDARG00000112403 Dome 0.5425144266232047 False NC
ENSDARG00000112403 50pc-epiboly 0.25734603056826855 False NC
ENSDARG00000112403 Shield 0.23368145963011705 False NC
ENSDARG00000112403 75pc-epiboly 0.16214492673710415 False NC
ENSDARG00000112403 1-4-somites 0.06484962630667293 False NC
ENSDARG00000112403 14-19-somites 0.05234446373015579 False NC
ENSDARG00000112403 20-25-somites 0.026910961206230016 False NC
ENSDARG00000112403 Prim-5 0.03681718396162653 False NC
ENSDARG00000112403 Prim-15 0.04930320911003754 False NC
ENSDARG00000112403 Prim-25 0.04609621686595687 False NC
ENSDARG00000112403 Long-pec 0.008493898335083468 False NC
ENSDARG00000112403 Protruding-mouth 0.012613721563398508 False NC
ENSDARG00000112403 Day-4 0.03383813266478242 False NC
ENSDARG00000112403 Day-5 0.043077474239288635 False NC
ENSDARG00000112405 1-cell 0.0 False NC
ENSDARG00000112405 2-cell 0.0 False NC
ENSDARG00000112405 128-cell 0.0 False NC
ENSDARG00000112405 1k-cell 0.0 False NC
ENSDARG00000112405 Dome 0.0 False NC
ENSDARG00000112405 50pc-epiboly 0.0 False NC
ENSDARG00000112405 Shield 0.0 False NC
ENSDARG00000112405 75pc-epiboly 0.0 False NC
ENSDARG00000112405 1-4-somites 0.0 False NC
ENSDARG00000112405 14-19-somites 0.0 False NC
ENSDARG00000112405 20-25-somites 0.0 False NC
ENSDARG00000112405 Prim-5 0.0 False NC
ENSDARG00000112405 Prim-15 0.0 False NC
ENSDARG00000112405 Prim-25 0.0 False NC
ENSDARG00000112405 Long-pec 0.0 False NC
ENSDARG00000112405 Protruding-mouth 0.0 False NC
ENSDARG00000112405 Day-4 0.0 False NC
ENSDARG00000112405 Day-5 0.0 False NC
ENSDARG00000112406 1-cell 2.3797061552800405 False NC
ENSDARG00000112406 2-cell 0.904754991428487 False NC
ENSDARG00000112406 128-cell 1.9661583098575182 False NC
ENSDARG00000112406 1k-cell 1.3274935865728104 False NC
ENSDARG00000112406 Dome 0.5916601322797189 False NC
ENSDARG00000112406 50pc-epiboly 0.6966349544683302 False NC
ENSDARG00000112406 Shield 0.6427778529950866 False NC
ENSDARG00000112406 75pc-epiboly 0.5376841588407185 False NC
ENSDARG00000112406 1-4-somites 0.8674124085341536 False NC
ENSDARG00000112406 14-19-somites 0.4959370874841801 False NC
ENSDARG00000112406 20-25-somites 0.5099352546935627 False NC
ENSDARG00000112406 Prim-5 0.1550329038928355 False NC
ENSDARG00000112406 Prim-15 0.0 False NC
ENSDARG00000112406 Prim-25 0.23822080163288098 False NC
ENSDARG00000112406 Long-pec 0.08047535310331631 False NC
ENSDARG00000112406 Protruding-mouth 0.0 False NC
ENSDARG00000112406 Day-4 0.0 False NC
ENSDARG00000112406 Day-5 0.0 False NC
ENSDARG00000112409 1-cell 0.0 False NC
ENSDARG00000112409 2-cell 0.0 False NC
ENSDARG00000112409 128-cell 0.0 False NC
ENSDARG00000112409 1k-cell 0.0 False NC
ENSDARG00000112409 Dome 0.0 False NC
ENSDARG00000112409 50pc-epiboly 0.0 False NC
ENSDARG00000112409 Shield 0.0 False NC
ENSDARG00000112409 75pc-epiboly 0.0 False NC
ENSDARG00000112409 1-4-somites 0.0 False NC
ENSDARG00000112409 14-19-somites 0.0 False NC
ENSDARG00000112409 20-25-somites 0.0 False NC
ENSDARG00000112409 Prim-5 0.0 False NC
ENSDARG00000112409 Prim-15 0.0 False NC
ENSDARG00000112409 Prim-25 0.0 False NC
ENSDARG00000112409 Long-pec 0.0 False NC
ENSDARG00000112409 Protruding-mouth 0.0 False NC
ENSDARG00000112409 Day-4 0.0 False NC
ENSDARG00000112409 Day-5 0.0 False NC
ENSDARG00000112412 1-cell 0.0 False NC
ENSDARG00000112412 2-cell 0.0 False NC
ENSDARG00000112412 128-cell 0.0 False NC
ENSDARG00000112412 1k-cell 0.0 False NC
ENSDARG00000112412 Dome 0.0 False NC
ENSDARG00000112412 50pc-epiboly 0.0 False NC
ENSDARG00000112412 Shield 0.0 False NC
ENSDARG00000112412 75pc-epiboly 0.0 False NC
ENSDARG00000112412 1-4-somites 0.0 False NC
ENSDARG00000112412 14-19-somites 0.0 False NC
ENSDARG00000112412 20-25-somites 0.0 False NC
ENSDARG00000112412 Prim-5 0.0 False NC
ENSDARG00000112412 Prim-15 0.0 False NC
ENSDARG00000112412 Prim-25 0.0 False NC
ENSDARG00000112412 Long-pec 0.0 False NC
ENSDARG00000112412 Protruding-mouth 0.0 False NC
ENSDARG00000112412 Day-4 0.0 False NC
ENSDARG00000112412 Day-5 0.0 False NC
ENSDARG00000112413 1-cell 0.0 False NC
ENSDARG00000112413 2-cell 0.0 False NC
ENSDARG00000112413 128-cell 0.0240283719124625 False NC
ENSDARG00000112413 1k-cell 0.0 False NC
ENSDARG00000112413 Dome 0.07321047091339956 False NC
ENSDARG00000112413 50pc-epiboly 0.0 False NC
ENSDARG00000112413 Shield 0.0 False NC
ENSDARG00000112413 75pc-epiboly 0.025345381224815017 False NC
ENSDARG00000112413 1-4-somites 0.0 False NC
ENSDARG00000112413 14-19-somites 0.0 False NC
ENSDARG00000112413 20-25-somites 0.0 False NC
ENSDARG00000112413 Prim-5 0.0 False NC
ENSDARG00000112413 Prim-15 0.0 False NC
ENSDARG00000112413 Prim-25 0.0 False NC
ENSDARG00000112413 Long-pec 0.0 False NC
ENSDARG00000112413 Protruding-mouth 0.0 False NC
ENSDARG00000112413 Day-4 0.0 False NC
ENSDARG00000112413 Day-5 0.0 False NC
ENSDARG00000112418 1-cell 0.0 False NC
ENSDARG00000112418 2-cell 0.0 False NC
ENSDARG00000112418 128-cell 0.0 False NC
ENSDARG00000112418 1k-cell 0.0 False NC
ENSDARG00000112418 Dome 0.0 False NC
ENSDARG00000112418 50pc-epiboly 0.0 False NC
ENSDARG00000112418 Shield 0.0 False NC
ENSDARG00000112418 75pc-epiboly 0.0 False NC
ENSDARG00000112418 1-4-somites 0.0 False NC
ENSDARG00000112418 14-19-somites 0.0 False NC
ENSDARG00000112418 20-25-somites 0.0 False NC
ENSDARG00000112418 Prim-5 0.0 False NC
ENSDARG00000112418 Prim-15 0.0 False NC
ENSDARG00000112418 Prim-25 0.0 False NC
ENSDARG00000112418 Long-pec 0.13715799311521737 False NC
ENSDARG00000112418 Protruding-mouth 0.06789472737168414 False NC
ENSDARG00000112418 Day-4 0.13660307034456726 False NC
ENSDARG00000112418 Day-5 0.0 False NC
ENSDARG00000112419 1-cell 0.01866756343650209 False NC
ENSDARG00000112419 2-cell 0.022812861704972143 False NC
ENSDARG00000112419 128-cell 0.02203356367822033 False NC
ENSDARG00000112419 1k-cell 0.02583800823915301 False NC
ENSDARG00000112419 Dome 0.022377540165982507 False NC
ENSDARG00000112419 50pc-epiboly 0.015613545005808202 False NC
ENSDARG00000112419 Shield 0.009604304111838154 False NC
ENSDARG00000112419 75pc-epiboly 0.012911797982452932 False NC
ENSDARG00000112419 1-4-somites 0.019441147178123966 False NC
ENSDARG00000112419 14-19-somites 0.007145577246770347 False NC
ENSDARG00000112419 20-25-somites 0.00489817740357453 False NC
ENSDARG00000112419 Prim-5 0.01303020976114741 False NC
ENSDARG00000112419 Prim-15 0.005710653941515029 False NC
ENSDARG00000112419 Prim-25 0.03203518155749206 False NC
ENSDARG00000112419 Long-pec 0.08387105410904802 False NC
ENSDARG00000112419 Protruding-mouth 3.4499372275450617 False NC
ENSDARG00000112419 Day-4 6.480444970934596 False NC
ENSDARG00000112419 Day-5 4.63473229985842 False NC
ENSDARG00000112420 1-cell 0.0 False NC
ENSDARG00000112420 2-cell 0.0 False NC
ENSDARG00000112420 128-cell 0.0 False NC
ENSDARG00000112420 1k-cell 0.0 False NC
ENSDARG00000112420 Dome 0.0 False NC
ENSDARG00000112420 50pc-epiboly 0.0 False NC
ENSDARG00000112420 Shield 0.0 False NC
ENSDARG00000112420 75pc-epiboly 0.0 False NC
ENSDARG00000112420 1-4-somites 0.0 False NC
ENSDARG00000112420 14-19-somites 0.0 False NC
ENSDARG00000112420 20-25-somites 0.0 False NC
ENSDARG00000112420 Prim-5 0.0 False NC
ENSDARG00000112420 Prim-15 0.0 False NC
ENSDARG00000112420 Prim-25 0.0 False NC
ENSDARG00000112420 Long-pec 0.0 False NC
ENSDARG00000112420 Protruding-mouth 0.0 False NC
ENSDARG00000112420 Day-4 0.0 False NC
ENSDARG00000112420 Day-5 0.0 False NC
ENSDARG00000112426 1-cell 0.0 False NC
ENSDARG00000112426 2-cell 0.0 False NC
ENSDARG00000112426 128-cell 0.0 False NC
ENSDARG00000112426 1k-cell 0.0 False NC
ENSDARG00000112426 Dome 0.013298782789773497 False NC
ENSDARG00000112426 50pc-epiboly 0.041755489625624684 False NC
ENSDARG00000112426 Shield 0.01284245251651753 False NC
ENSDARG00000112426 75pc-epiboly 0.0 False NC
ENSDARG00000112426 1-4-somites 0.0 False NC
ENSDARG00000112426 14-19-somites 0.0 False NC
ENSDARG00000112426 20-25-somites 0.0 False NC
ENSDARG00000112426 Prim-5 0.0 False NC
ENSDARG00000112426 Prim-15 0.0 False NC
ENSDARG00000112426 Prim-25 0.0 False NC
ENSDARG00000112426 Long-pec 0.0 False NC
ENSDARG00000112426 Protruding-mouth 0.0 False NC
ENSDARG00000112426 Day-4 0.0 False NC
ENSDARG00000112426 Day-5 0.0 False NC
ENSDARG00000112428 1-cell 0.0 False NC
ENSDARG00000112428 2-cell 0.0 False NC
ENSDARG00000112428 128-cell 0.0 False NC
ENSDARG00000112428 1k-cell 0.0 False NC
ENSDARG00000112428 Dome 0.0 False NC
ENSDARG00000112428 50pc-epiboly 0.0 False NC
ENSDARG00000112428 Shield 0.0 False NC
ENSDARG00000112428 75pc-epiboly 0.0 False NC
ENSDARG00000112428 1-4-somites 0.0 False NC
ENSDARG00000112428 14-19-somites 0.0 False NC
ENSDARG00000112428 20-25-somites 0.0 False NC
ENSDARG00000112428 Prim-5 0.0 False NC
ENSDARG00000112428 Prim-15 0.0 False NC
ENSDARG00000112428 Prim-25 0.0 False NC
ENSDARG00000112428 Long-pec 0.0 False NC
ENSDARG00000112428 Protruding-mouth 0.0 False NC
ENSDARG00000112428 Day-4 0.0 False NC
ENSDARG00000112428 Day-5 0.0 False NC
ENSDARG00000112430 1-cell 0.0 False NC
ENSDARG00000112430 2-cell 0.0 False NC
ENSDARG00000112430 128-cell 0.0 False NC
ENSDARG00000112430 1k-cell 0.0 False NC
ENSDARG00000112430 Dome 0.0 False NC
ENSDARG00000112430 50pc-epiboly 0.0 False NC
ENSDARG00000112430 Shield 0.0 False NC
ENSDARG00000112430 75pc-epiboly 0.0 False NC
ENSDARG00000112430 1-4-somites 0.0 False NC
ENSDARG00000112430 14-19-somites 0.0 False NC
ENSDARG00000112430 20-25-somites 0.0 False NC
ENSDARG00000112430 Prim-5 0.0 False NC
ENSDARG00000112430 Prim-15 0.0 False NC
ENSDARG00000112430 Prim-25 0.0 False NC
ENSDARG00000112430 Long-pec 0.0 False NC
ENSDARG00000112430 Protruding-mouth 0.0 False NC
ENSDARG00000112430 Day-4 0.0 False NC
ENSDARG00000112430 Day-5 0.0 False NC
ENSDARG00000112431 1-cell 0.0 False NC
ENSDARG00000112431 2-cell 0.0 False NC
ENSDARG00000112431 128-cell 0.0 False NC
ENSDARG00000112431 1k-cell 0.008973882284895868 False NC
ENSDARG00000112431 Dome 0.0 False NC
ENSDARG00000112431 50pc-epiboly 0.019883566488392707 False NC
ENSDARG00000112431 Shield 0.009173180368941092 False NC
ENSDARG00000112431 75pc-epiboly 0.009865764382398504 False NC
ENSDARG00000112431 1-4-somites 0.10212653739622297 False NC
ENSDARG00000112431 14-19-somites 0.081897867657938 False NC
ENSDARG00000112431 20-25-somites 0.1122793221343624 False NC
ENSDARG00000112431 Prim-5 0.11947489841282737 False NC
ENSDARG00000112431 Prim-15 0.2727155347233996 False NC
ENSDARG00000112431 Prim-25 0.3263697832768523 False NC
ENSDARG00000112431 Long-pec 0.48580534258699204 False NC
ENSDARG00000112431 Protruding-mouth 0.5730564145132974 False NC
ENSDARG00000112431 Day-4 0.6279623449981255 False NC
ENSDARG00000112431 Day-5 0.757196232423669 False NC
ENSDARG00000112433 1-cell 0.0 False NC
ENSDARG00000112433 2-cell 0.0 False NC
ENSDARG00000112433 128-cell 0.013142590162065124 False NC
ENSDARG00000112433 1k-cell 0.0 False NC
ENSDARG00000112433 Dome 0.013347765415150195 False NC
ENSDARG00000112433 50pc-epiboly 0.013969761722507953 False NC
ENSDARG00000112433 Shield 0.0 False NC
ENSDARG00000112433 75pc-epiboly 0.0 False NC
ENSDARG00000112433 1-4-somites 0.05218318970923698 False NC
ENSDARG00000112433 14-19-somites 0.08950614101924428 False NC
ENSDARG00000112433 20-25-somites 0.07888501177579973 False NC
ENSDARG00000112433 Prim-5 0.06995038941757771 False NC
ENSDARG00000112433 Prim-15 0.06131328265015216 False NC
ENSDARG00000112433 Prim-25 0.1289814285084107 False NC
ENSDARG00000112433 Long-pec 0.058096387507366475 False NC
ENSDARG00000112433 Protruding-mouth 0.057516711953912905 False NC
ENSDARG00000112433 Day-4 0.028930668673342978 False NC
ENSDARG00000112433 Day-5 0.08184455664247901 False NC
ENSDARG00000112435 1-cell 0.05071105723582179 False NC
ENSDARG00000112435 2-cell 0.12900685938793885 False NC
ENSDARG00000112435 128-cell 0.4148766724432872 False NC
ENSDARG00000112435 1k-cell 0.241723192966443 False NC
ENSDARG00000112435 Dome 0.3406983829632591 False NC
ENSDARG00000112435 50pc-epiboly 0.2284988788575452 False NC
ENSDARG00000112435 Shield 0.06580155304174994 False NC
ENSDARG00000112435 75pc-epiboly 0.036106956176947716 False NC
ENSDARG00000112435 1-4-somites 0.03397864544814332 False NC
ENSDARG00000112435 14-19-somites 0.04129637297930432 False NC
ENSDARG00000112435 20-25-somites 0.06300811665822226 False NC
ENSDARG00000112435 Prim-5 0.08162131394511525 False NC
ENSDARG00000112435 Prim-15 0.11817394107100987 False NC
ENSDARG00000112435 Prim-25 0.20604362505008203 False NC
ENSDARG00000112435 Long-pec 0.3767765860374376 False NC
ENSDARG00000112435 Protruding-mouth 0.92580166429501 False NC
ENSDARG00000112435 Day-4 0.9524473477209469 False NC
ENSDARG00000112435 Day-5 1.0334461289202173 False NC
ENSDARG00000112439 1-cell 0.07510827800883864 False NC
ENSDARG00000112439 2-cell 0.285558741256012 False NC
ENSDARG00000112439 128-cell 0.5171323520290843 False NC
ENSDARG00000112439 1k-cell 0.5623199377651417 False NC
ENSDARG00000112439 Dome 0.3501370348032153 False NC
ENSDARG00000112439 50pc-epiboly 0.5496797547334651 False NC
ENSDARG00000112439 Shield 0.10143676263046456 False NC
ENSDARG00000112439 75pc-epiboly 0.14546044876850356 False NC
ENSDARG00000112439 1-4-somites 0.5475453528911243 False NC
ENSDARG00000112439 14-19-somites 0.16770819383522997 False NC
ENSDARG00000112439 20-25-somites 0.24141862299502 False NC
ENSDARG00000112439 Prim-5 0.44038332120283713 False NC
ENSDARG00000112439 Prim-15 0.2412544382538596 False NC
ENSDARG00000112439 Prim-25 0.18796810434800595 False NC
ENSDARG00000112439 Long-pec 0.457193310384058 False NC
ENSDARG00000112439 Protruding-mouth 0.8675437386381862 False NC
ENSDARG00000112439 Day-4 1.4039760007636084 False NC
ENSDARG00000112439 Day-5 1.4169783676102239 False NC
ENSDARG00000112440 1-cell 0.0 False NC
ENSDARG00000112440 2-cell 0.0 False NC
ENSDARG00000112440 128-cell 0.0 False NC
ENSDARG00000112440 1k-cell 0.0 False NC
ENSDARG00000112440 Dome 0.0 False NC
ENSDARG00000112440 50pc-epiboly 0.0 False NC
ENSDARG00000112440 Shield 0.0 False NC
ENSDARG00000112440 75pc-epiboly 0.0 False NC
ENSDARG00000112440 1-4-somites 0.0 False NC
ENSDARG00000112440 14-19-somites 0.0 False NC
ENSDARG00000112440 20-25-somites 0.0 False NC
ENSDARG00000112440 Prim-5 0.0 False NC
ENSDARG00000112440 Prim-15 0.0 False NC
ENSDARG00000112440 Prim-25 0.0 False NC
ENSDARG00000112440 Long-pec 0.0 False NC
ENSDARG00000112440 Protruding-mouth 0.06789472737168414 False NC
ENSDARG00000112440 Day-4 0.0 False NC
ENSDARG00000112440 Day-5 0.0 False NC
ENSDARG00000112441 1-cell 0.0 False NC
ENSDARG00000112441 2-cell 0.0 False NC
ENSDARG00000112441 128-cell 0.0 False NC
ENSDARG00000112441 1k-cell 0.0 False NC
ENSDARG00000112441 Dome 0.0 False NC
ENSDARG00000112441 50pc-epiboly 0.0 False NC
ENSDARG00000112441 Shield 0.0 False NC
ENSDARG00000112441 75pc-epiboly 0.0 False NC
ENSDARG00000112441 1-4-somites 0.0 False NC
ENSDARG00000112441 14-19-somites 0.0 False NC
ENSDARG00000112441 20-25-somites 0.0 False NC
ENSDARG00000112441 Prim-5 0.0 False NC
ENSDARG00000112441 Prim-15 0.0 False NC
ENSDARG00000112441 Prim-25 0.0 False NC
ENSDARG00000112441 Long-pec 0.0 False NC
ENSDARG00000112441 Protruding-mouth 0.0 False NC
ENSDARG00000112441 Day-4 0.0 False NC
ENSDARG00000112441 Day-5 0.0 False NC
ENSDARG00000112443 1-cell 0.0 False NC
ENSDARG00000112443 2-cell 0.0 False NC
ENSDARG00000112443 128-cell 0.0 False NC
ENSDARG00000112443 1k-cell 0.0 False NC
ENSDARG00000112443 Dome 0.0 False NC
ENSDARG00000112443 50pc-epiboly 0.0 False NC
ENSDARG00000112443 Shield 0.0 False NC
ENSDARG00000112443 75pc-epiboly 0.0 False NC
ENSDARG00000112443 1-4-somites 0.0 False NC
ENSDARG00000112443 14-19-somites 0.0 False NC
ENSDARG00000112443 20-25-somites 0.0 False NC
ENSDARG00000112443 Prim-5 0.0 False NC
ENSDARG00000112443 Prim-15 0.0 False NC
ENSDARG00000112443 Prim-25 0.0 False NC
ENSDARG00000112443 Long-pec 0.0 False NC
ENSDARG00000112443 Protruding-mouth 0.01487217837665462 False NC
ENSDARG00000112443 Day-4 0.0 False NC
ENSDARG00000112443 Day-5 0.0 False NC
ENSDARG00000112449 1-cell 0.010082628759941373 False NC
ENSDARG00000112449 2-cell 0.20604396529829466 False NC
ENSDARG00000112449 128-cell 0.5507358939702737 False NC
ENSDARG00000112449 1k-cell 0.9591229517568861 False NC
ENSDARG00000112449 Dome 0.7473450211723881 False NC
ENSDARG00000112449 50pc-epiboly 0.3738677864879755 False NC
ENSDARG00000112449 Shield 0.32680793563433713 False NC
ENSDARG00000112449 75pc-epiboly 0.3319554599327912 False NC
ENSDARG00000112449 1-4-somites 0.9050077798940966 False NC
ENSDARG00000112449 14-19-somites 1.2967693493749768 False NC
ENSDARG00000112449 20-25-somites 0.9953989083188219 False NC
ENSDARG00000112449 Prim-5 0.8227200081420707 False NC
ENSDARG00000112449 Prim-15 0.5883510473759006 False NC
ENSDARG00000112449 Prim-25 1.125395027860999 False NC
ENSDARG00000112449 Long-pec 0.7876355570916017 False NC
ENSDARG00000112449 Protruding-mouth 0.8101575769383841 False NC
ENSDARG00000112449 Day-4 0.7131353542631431 False NC
ENSDARG00000112449 Day-5 0.7723960610142747 False NC
ENSDARG00000112450 1-cell 0.0 False NC
ENSDARG00000112450 2-cell 0.0 False NC
ENSDARG00000112450 128-cell 0.0 False NC
ENSDARG00000112450 1k-cell 0.0 False NC
ENSDARG00000112450 Dome 0.01391139466492621 False NC
ENSDARG00000112450 50pc-epiboly 0.0 False NC
ENSDARG00000112450 Shield 0.013434043419389741 False NC
ENSDARG00000112450 75pc-epiboly 0.07224163362543243 False NC
ENSDARG00000112450 1-4-somites 0.271933512592281 False NC
ENSDARG00000112450 14-19-somites 0.27985701289894227 False NC
ENSDARG00000112450 20-25-somites 0.32886419496552216 False NC
ENSDARG00000112450 Prim-5 0.05832331893089397 False NC
ENSDARG00000112450 Prim-15 0.09585349082255072 False NC
ENSDARG00000112450 Prim-25 0.19417357727465798 False NC
ENSDARG00000112450 Long-pec 0.12109918777927062 False NC
ENSDARG00000112450 Protruding-mouth 0.0449590805052419 False NC
ENSDARG00000112450 Day-4 0.12060923677255461 False NC
ENSDARG00000112450 Day-5 0.03412022591697973 False NC
ENSDARG00000112451 1-cell 0.7866250902175688 False NC
ENSDARG00000112451 2-cell 1.0445522036457358 False NC
ENSDARG00000112451 128-cell 2.952271659708897 False NC
ENSDARG00000112451 1k-cell 2.975215889204851 False NC
ENSDARG00000112451 Dome 1.326612952845932 False NC
ENSDARG00000112451 50pc-epiboly 0.8804691785641398 False NC
ENSDARG00000112451 Shield 1.353999644040576 False NC
ENSDARG00000112451 75pc-epiboly 1.7362717629231537 False NC
ENSDARG00000112451 1-4-somites 1.4125570125087428 False NC
ENSDARG00000112451 14-19-somites 1.2295106960545295 False NC
ENSDARG00000112451 20-25-somites 1.2429671833155589 False NC
ENSDARG00000112451 Prim-5 1.0400123969477715 False NC
ENSDARG00000112451 Prim-15 0.6936065099798462 False NC
ENSDARG00000112451 Prim-25 0.9148340507151611 False NC
ENSDARG00000112451 Long-pec 0.4577035707751115 False NC
ENSDARG00000112451 Protruding-mouth 0.24399667649198986 False NC
ENSDARG00000112451 Day-4 0.32727818936719244 False NC
ENSDARG00000112451 Day-5 0.1587199794888075 False NC
ENSDARG00000112452 1-cell 2.385474669575681 False NC
ENSDARG00000112452 2-cell 2.5492857364876147 False NC
ENSDARG00000112452 128-cell 6.0315777833116035 False NC
ENSDARG00000112452 1k-cell 5.070272023609987 False NC
ENSDARG00000112452 Dome 4.536840825993404 False NC
ENSDARG00000112452 50pc-epiboly 3.9158565511346617 False NC
ENSDARG00000112452 Shield 4.3115503270886615 False NC
ENSDARG00000112452 75pc-epiboly 4.0516118892328326 False NC
ENSDARG00000112452 1-4-somites 2.9361148644545105 False NC
ENSDARG00000112452 14-19-somites 2.5919242565025966 False NC
ENSDARG00000112452 20-25-somites 2.599896539868418 False NC
ENSDARG00000112452 Prim-5 2.5869109357947435 False NC
ENSDARG00000112452 Prim-15 2.168693695642187 False NC
ENSDARG00000112452 Prim-25 2.4032088392131263 False NC
ENSDARG00000112452 Long-pec 2.0221187493863626 False NC
ENSDARG00000112452 Protruding-mouth 1.6066463041663979 False NC
ENSDARG00000112452 Day-4 1.6367644911577575 False NC
ENSDARG00000112452 Day-5 1.5528833603858483 False NC
ENSDARG00000112453 1-cell 0.0 False NC
ENSDARG00000112453 2-cell 0.0 False NC
ENSDARG00000112453 128-cell 0.003524161213827834 False NC
ENSDARG00000112453 1k-cell 0.0033812702140126167 False NC
ENSDARG00000112453 Dome 0.0035791785779884233 False NC
ENSDARG00000112453 50pc-epiboly 0.003745965735961392 False NC
ENSDARG00000112453 Shield 0.006912727527409438 False NC
ENSDARG00000112453 75pc-epiboly 0.01858661289819768 False NC
ENSDARG00000112453 1-4-somites 0.010494619263746549 False NC
ENSDARG00000112453 14-19-somites 0.013714803406969919 False NC
ENSDARG00000112453 20-25-somites 0.007050956608108521 False NC
ENSDARG00000112453 Prim-5 0.003751413476913057 False NC
ENSDARG00000112453 Prim-15 0.004110260799880571 False NC
ENSDARG00000112453 Prim-25 0.011528710400011032 False NC
ENSDARG00000112453 Long-pec 0.03115687744839506 False NC
ENSDARG00000112453 Protruding-mouth 0.12338399838409761 False NC
ENSDARG00000112453 Day-4 0.18230607289194722 False NC
ENSDARG00000112453 Day-5 0.18435031691737053 False NC
ENSDARG00000112454 1-cell 0.32016270992517 False NC
ENSDARG00000112454 2-cell 0.2068947302724568 False NC
ENSDARG00000112454 128-cell 1.3952054237955953 False NC
ENSDARG00000112454 1k-cell 1.1950565463199412 False NC
ENSDARG00000112454 Dome 1.493432934972373 False NC
ENSDARG00000112454 50pc-epiboly 1.1248833132464926 False NC
ENSDARG00000112454 Shield 0.7742641089331127 False NC
ENSDARG00000112454 75pc-epiboly 0.24764257843141077 False NC
ENSDARG00000112454 1-4-somites 0.1085173149635269 False NC
ENSDARG00000112454 14-19-somites 0.05666784902192414 False NC
ENSDARG00000112454 20-25-somites 0.08784921765941336 False NC
ENSDARG00000112454 Prim-5 0.08107886046128325 False NC
ENSDARG00000112454 Prim-15 0.07524811961609583 False NC
ENSDARG00000112454 Prim-25 0.06546784628835997 False NC
ENSDARG00000112454 Long-pec 0.06535843594578729 False NC
ENSDARG00000112454 Protruding-mouth 0.10000064691987129 False NC
ENSDARG00000112454 Day-4 0.301799475478737 False NC
ENSDARG00000112454 Day-5 0.3638362563470204 False NC
ENSDARG00000112456 1-cell 0.0 False NC
ENSDARG00000112456 2-cell 0.0 False NC
ENSDARG00000112456 128-cell 0.0 False NC
ENSDARG00000112456 1k-cell 0.0 False NC
ENSDARG00000112456 Dome 0.0 False NC
ENSDARG00000112456 50pc-epiboly 0.0 False NC
ENSDARG00000112456 Shield 0.0 False NC
ENSDARG00000112456 75pc-epiboly 0.0 False NC
ENSDARG00000112456 1-4-somites 0.0 False NC
ENSDARG00000112456 14-19-somites 0.0 False NC
ENSDARG00000112456 20-25-somites 0.0 False NC
ENSDARG00000112456 Prim-5 0.0 False NC
ENSDARG00000112456 Prim-15 0.0 False NC
ENSDARG00000112456 Prim-25 0.0 False NC
ENSDARG00000112456 Long-pec 0.0 False NC
ENSDARG00000112456 Protruding-mouth 0.0 False NC
ENSDARG00000112456 Day-4 0.0 False NC
ENSDARG00000112456 Day-5 0.07596853719122412 False NC
ENSDARG00000112457 1-cell 0.0 False NC
ENSDARG00000112457 2-cell 0.0 False NC
ENSDARG00000112457 128-cell 0.0 False NC
ENSDARG00000112457 1k-cell 0.0 False NC
ENSDARG00000112457 Dome 0.0 False NC
ENSDARG00000112457 50pc-epiboly 0.0 False NC
ENSDARG00000112457 Shield 0.0 False NC
ENSDARG00000112457 75pc-epiboly 0.0 False NC
ENSDARG00000112457 1-4-somites 0.0 False NC
ENSDARG00000112457 14-19-somites 0.0 False NC
ENSDARG00000112457 20-25-somites 0.0 False NC
ENSDARG00000112457 Prim-5 0.0 False NC
ENSDARG00000112457 Prim-15 0.0 False NC
ENSDARG00000112457 Prim-25 0.0 False NC
ENSDARG00000112457 Long-pec 0.0 False NC
ENSDARG00000112457 Protruding-mouth 0.0 False NC
ENSDARG00000112457 Day-4 0.0 False NC
ENSDARG00000112457 Day-5 0.0 False NC
ENSDARG00000112460 1-cell 0.0 False NC
ENSDARG00000112460 2-cell 0.0 False NC
ENSDARG00000112460 128-cell 0.0 False NC
ENSDARG00000112460 1k-cell 0.0 False NC
ENSDARG00000112460 Dome 0.0 False NC
ENSDARG00000112460 50pc-epiboly 0.0 False NC
ENSDARG00000112460 Shield 0.0 False NC
ENSDARG00000112460 75pc-epiboly 0.0 False NC
ENSDARG00000112460 1-4-somites 0.0 False NC
ENSDARG00000112460 14-19-somites 0.0 False NC
ENSDARG00000112460 20-25-somites 0.004564637829737773 False NC
ENSDARG00000112460 Prim-5 0.004857168983854821 False NC
ENSDARG00000112460 Prim-15 0.0 False NC
ENSDARG00000112460 Prim-25 0.0 False NC
ENSDARG00000112460 Long-pec 0.0 False NC
ENSDARG00000112460 Protruding-mouth 0.0 False NC
ENSDARG00000112460 Day-4 0.0 False NC
ENSDARG00000112460 Day-5 0.005683068319292341 False NC
ENSDARG00000112461 1-cell 0.0 False NC
ENSDARG00000112461 2-cell 0.0 False NC
ENSDARG00000112461 128-cell 0.0 False NC
ENSDARG00000112461 1k-cell 0.0 False NC
ENSDARG00000112461 Dome 0.0 False NC
ENSDARG00000112461 50pc-epiboly 0.0 False NC
ENSDARG00000112461 Shield 0.0 False NC
ENSDARG00000112461 75pc-epiboly 0.0 False NC
ENSDARG00000112461 1-4-somites 0.0 False NC
ENSDARG00000112461 14-19-somites 0.0 False NC
ENSDARG00000112461 20-25-somites 0.0 False NC
ENSDARG00000112461 Prim-5 0.0 False NC
ENSDARG00000112461 Prim-15 0.0 False NC
ENSDARG00000112461 Prim-25 0.0 False NC
ENSDARG00000112461 Long-pec 0.0 False NC
ENSDARG00000112461 Protruding-mouth 0.0 False NC
ENSDARG00000112461 Day-4 0.0 False NC
ENSDARG00000112461 Day-5 0.0 False NC
ENSDARG00000112462 1-cell 0.0 False NC
ENSDARG00000112462 2-cell 0.0 False NC
ENSDARG00000112462 128-cell 0.0 False NC
ENSDARG00000112462 1k-cell 0.0 False NC
ENSDARG00000112462 Dome 0.0 False NC
ENSDARG00000112462 50pc-epiboly 0.0 False NC
ENSDARG00000112462 Shield 0.0 False NC
ENSDARG00000112462 75pc-epiboly 0.0 False NC
ENSDARG00000112462 1-4-somites 0.0 False NC
ENSDARG00000112462 14-19-somites 0.0 False NC
ENSDARG00000112462 20-25-somites 0.0 False NC
ENSDARG00000112462 Prim-5 0.0 False NC
ENSDARG00000112462 Prim-15 0.0 False NC
ENSDARG00000112462 Prim-25 0.0 False NC
ENSDARG00000112462 Long-pec 0.0 False NC
ENSDARG00000112462 Protruding-mouth 0.0 False NC
ENSDARG00000112462 Day-4 0.0 False NC
ENSDARG00000112462 Day-5 0.0 False NC
ENSDARG00000112468 1-cell 0.0 False NC
ENSDARG00000112468 2-cell 0.0 False NC
ENSDARG00000112468 128-cell 0.0 False NC
ENSDARG00000112468 1k-cell 0.0 False NC
ENSDARG00000112468 Dome 0.0 False NC
ENSDARG00000112468 50pc-epiboly 0.0 False NC
ENSDARG00000112468 Shield 0.0 False NC
ENSDARG00000112468 75pc-epiboly 0.0 False NC
ENSDARG00000112468 1-4-somites 0.0 False NC
ENSDARG00000112468 14-19-somites 0.0 False NC
ENSDARG00000112468 20-25-somites 0.0 False NC
ENSDARG00000112468 Prim-5 0.0 False NC
ENSDARG00000112468 Prim-15 0.0 False NC
ENSDARG00000112468 Prim-25 0.0 False NC
ENSDARG00000112468 Long-pec 0.0 False NC
ENSDARG00000112468 Protruding-mouth 0.0 False NC
ENSDARG00000112468 Day-4 0.0 False NC
ENSDARG00000112468 Day-5 0.0 False NC
ENSDARG00000112474 1-cell 0.8955005352303813 False NC
ENSDARG00000112474 2-cell 0.5614063856126927 False NC
ENSDARG00000112474 128-cell 0.2623686197794619 False NC
ENSDARG00000112474 1k-cell 0.7551917849311266 False NC
ENSDARG00000112474 Dome 0.17764305442221956 False NC
ENSDARG00000112474 50pc-epiboly 0.0 False NC
ENSDARG00000112474 Shield 0.017154746621328563 False NC
ENSDARG00000112474 75pc-epiboly 0.0 False NC
ENSDARG00000112474 1-4-somites 0.0 False NC
ENSDARG00000112474 14-19-somites 0.0 False NC
ENSDARG00000112474 20-25-somites 0.03499555669465626 False NC
ENSDARG00000112474 Prim-5 0.0 False NC
ENSDARG00000112474 Prim-15 0.0 False NC
ENSDARG00000112474 Prim-25 0.0 False NC
ENSDARG00000112474 Long-pec 0.0 False NC
ENSDARG00000112474 Protruding-mouth 0.0 False NC
ENSDARG00000112474 Day-4 0.0 False NC
ENSDARG00000112474 Day-5 0.0 False NC
ENSDARG00000112476 1-cell 2.1504678895169134 False NC
ENSDARG00000112476 2-cell 4.132603365500325 False NC
ENSDARG00000112476 128-cell 1.9133529743576099 False NC
ENSDARG00000112476 1k-cell 1.5269749045311947 False NC
ENSDARG00000112476 Dome 2.6432983697365318 False NC
ENSDARG00000112476 50pc-epiboly 3.7766278489634915 False NC
ENSDARG00000112476 Shield 4.0488613481629425 False NC
ENSDARG00000112476 75pc-epiboly 3.092829547195298 False NC
ENSDARG00000112476 1-4-somites 2.8023540324482306 False NC
ENSDARG00000112476 14-19-somites 2.546960994032746 False NC
ENSDARG00000112476 20-25-somites 2.045897907502795 False NC
ENSDARG00000112476 Prim-5 1.3865975559108505 False NC
ENSDARG00000112476 Prim-15 1.0788339892442211 False NC
ENSDARG00000112476 Prim-25 1.2076283203988827 False NC
ENSDARG00000112476 Long-pec 0.8429907549153498 False NC
ENSDARG00000112476 Protruding-mouth 0.7624896140374684 False NC
ENSDARG00000112476 Day-4 0.7280080178253173 False NC
ENSDARG00000112476 Day-5 0.9027198833425929 False NC
ENSDARG00000112482 1-cell 0.0 False NC
ENSDARG00000112482 2-cell 0.0 False NC
ENSDARG00000112482 128-cell 0.0 False NC
ENSDARG00000112482 1k-cell 0.0 False NC
ENSDARG00000112482 Dome 0.0 False NC
ENSDARG00000112482 50pc-epiboly 0.0 False NC
ENSDARG00000112482 Shield 0.0 False NC
ENSDARG00000112482 75pc-epiboly 0.0 False NC
ENSDARG00000112482 1-4-somites 0.0 False NC
ENSDARG00000112482 14-19-somites 0.0 False NC
ENSDARG00000112482 20-25-somites 0.0 False NC
ENSDARG00000112482 Prim-5 0.0 False NC
ENSDARG00000112482 Prim-15 0.0 False NC
ENSDARG00000112482 Prim-25 0.0 False NC
ENSDARG00000112482 Long-pec 0.0 False NC
ENSDARG00000112482 Protruding-mouth 0.0 False NC
ENSDARG00000112482 Day-4 0.0 False NC
ENSDARG00000112482 Day-5 0.0 False NC
ENSDARG00000112483 1-cell 0.3486339396737016 False NC
ENSDARG00000112483 2-cell 1.3149728474816356 False NC
ENSDARG00000112483 128-cell 5.635224095773634 False NC
ENSDARG00000112483 1k-cell 6.076944114343097 False NC
ENSDARG00000112483 Dome 5.070518909930022 False NC
ENSDARG00000112483 50pc-epiboly 1.2406386519809132 False NC
ENSDARG00000112483 Shield 0.543090152513774 False NC
ENSDARG00000112483 75pc-epiboly 0.7180604961631522 False NC
ENSDARG00000112483 1-4-somites 1.244309969565678 False NC
ENSDARG00000112483 14-19-somites 1.399991828025283 False NC
ENSDARG00000112483 20-25-somites 1.3505706460846414 False NC
ENSDARG00000112483 Prim-5 1.0382983163009762 False NC
ENSDARG00000112483 Prim-15 0.8561763219825973 False NC
ENSDARG00000112483 Prim-25 0.8586519491732723 False NC
ENSDARG00000112483 Long-pec 0.5838795506880228 False NC
ENSDARG00000112483 Protruding-mouth 0.42798206860741284 False NC
ENSDARG00000112483 Day-4 0.4654933777224777 False NC
ENSDARG00000112483 Day-5 0.4603133628313949 False NC
ENSDARG00000112487 1-cell 0.0 False NC
ENSDARG00000112487 2-cell 0.0 False NC
ENSDARG00000112487 128-cell 0.0 False NC
ENSDARG00000112487 1k-cell 0.0 False NC
ENSDARG00000112487 Dome 0.004943954038490147 False NC
ENSDARG00000112487 50pc-epiboly 0.005174338755335484 False NC
ENSDARG00000112487 Shield 0.0 False NC
ENSDARG00000112487 75pc-epiboly 0.0025673868430320804 False NC
ENSDARG00000112487 1-4-somites 0.00966421282814314 False NC
ENSDARG00000112487 14-19-somites 0.007104146546499168 False NC
ENSDARG00000112487 20-25-somites 0.009739554659904334 False NC
ENSDARG00000112487 Prim-5 0.002590931886340021 False NC
ENSDARG00000112487 Prim-15 0.0 False NC
ENSDARG00000112487 Prim-25 0.007962359672586064 False NC
ENSDARG00000112487 Long-pec 0.0026898310382418144 False NC
ENSDARG00000112487 Protruding-mouth 0.0026629923764473658 False NC
ENSDARG00000112487 Day-4 0.002678948344069788 False NC
ENSDARG00000112487 Day-5 0.033346353125888614 False NC
ENSDARG00000112488 1-cell 0.0 False NC
ENSDARG00000112488 2-cell 0.0 False NC
ENSDARG00000112488 128-cell 0.0 False NC
ENSDARG00000112488 1k-cell 0.0 False NC
ENSDARG00000112488 Dome 0.0 False NC
ENSDARG00000112488 50pc-epiboly 0.0 False NC
ENSDARG00000112488 Shield 0.0 False NC
ENSDARG00000112488 75pc-epiboly 0.0 False NC
ENSDARG00000112488 1-4-somites 0.0 False NC
ENSDARG00000112488 14-19-somites 0.0 False NC
ENSDARG00000112488 20-25-somites 0.0 False NC
ENSDARG00000112488 Prim-5 0.0 False NC
ENSDARG00000112488 Prim-15 0.0 False NC
ENSDARG00000112488 Prim-25 0.0 False NC
ENSDARG00000112488 Long-pec 0.0 False NC
ENSDARG00000112488 Protruding-mouth 0.0 False NC
ENSDARG00000112488 Day-4 0.0 False NC
ENSDARG00000112488 Day-5 0.0 False NC
ENSDARG00000112489 1-cell 0.14667371271537355 False NC
ENSDARG00000112489 2-cell 0.04647064421383214 False NC
ENSDARG00000112489 128-cell 0.044883185270448815 False NC
ENSDARG00000112489 1k-cell 0.17225338826102005 False NC
ENSDARG00000112489 Dome 0.045583878115890285 False NC
ENSDARG00000112489 50pc-epiboly 0.04770805418441395 False NC
ENSDARG00000112489 Shield 0.0 False NC
ENSDARG00000112489 75pc-epiboly 0.04734325926899408 False NC
ENSDARG00000112489 1-4-somites 0.13365788684960225 False NC
ENSDARG00000112489 14-19-somites 0.043667416508041006 False NC
ENSDARG00000112489 20-25-somites 0.04489995953276652 False NC
ENSDARG00000112489 Prim-5 0.19110974316349533 False NC
ENSDARG00000112489 Prim-15 0.31408596678332656 False NC
ENSDARG00000112489 Prim-25 0.734139577359193 False NC
ENSDARG00000112489 Long-pec 0.6944162544512578 False NC
ENSDARG00000112489 Protruding-mouth 0.9821249871375693 False NC
ENSDARG00000112489 Day-4 1.235012035347896 False NC
ENSDARG00000112489 Day-5 1.6770412927119285 False NC
ENSDARG00000112491 1-cell 0.04983145367894102 False NC
ENSDARG00000112491 2-cell 0.023682155224356766 False NC
ENSDARG00000112491 128-cell 0.022873161724363343 False NC
ENSDARG00000112491 1k-cell 0.0 False NC
ENSDARG00000112491 Dome 0.04646049115658049 False NC
ENSDARG00000112491 50pc-epiboly 0.09725103352976691 False NC
ENSDARG00000112491 Shield 0.02243313019712197 False NC
ENSDARG00000112491 75pc-epiboly 0.024126853281314295 False NC
ENSDARG00000112491 1-4-somites 0.045409410275826415 False NC
ENSDARG00000112491 14-19-somites 0.022253587258905517 False NC
ENSDARG00000112491 20-25-somites 0.06864513043951806 False NC
ENSDARG00000112491 Prim-5 0.024348116316503014 False NC
ENSDARG00000112491 Prim-15 0.0 False NC
ENSDARG00000112491 Prim-25 0.0 False NC
ENSDARG00000112491 Long-pec 0.0 False NC
ENSDARG00000112491 Protruding-mouth 0.0 False NC
ENSDARG00000112491 Day-4 0.0 False NC
ENSDARG00000112491 Day-5 0.028488201446709042 False NC
ENSDARG00000112493 1-cell 0.0 False NC
ENSDARG00000112493 2-cell 0.0 False NC
ENSDARG00000112493 128-cell 0.0 False NC
ENSDARG00000112493 1k-cell 0.0 False NC
ENSDARG00000112493 Dome 0.11129115731940968 False NC
ENSDARG00000112493 50pc-epiboly 0.08735793414957949 False NC
ENSDARG00000112493 Shield 0.13434043419389738 False NC
ENSDARG00000112493 75pc-epiboly 0.1878282474261243 False NC
ENSDARG00000112493 1-4-somites 0.6662371058510884 False NC
ENSDARG00000112493 14-19-somites 0.8262445142730677 False NC
ENSDARG00000112493 20-25-somites 0.9865925848965664 False NC
ENSDARG00000112493 Prim-5 0.42284406224898136 False NC
ENSDARG00000112493 Prim-15 0.3674383814864445 False NC
ENSDARG00000112493 Prim-25 0.40328358357044347 False NC
ENSDARG00000112493 Long-pec 0.25733577403095004 False NC
ENSDARG00000112493 Protruding-mouth 0.2547681228630374 False NC
ENSDARG00000112493 Day-4 0.37690386491423317 False NC
ENSDARG00000112493 Day-5 0.2900219202943278 False NC
ENSDARG00000112495 1-cell 0.008148539595298532 False NC
ENSDARG00000112495 2-cell 0.01936276842243006 False NC
ENSDARG00000112495 128-cell 0.059844247027265096 False NC
ENSDARG00000112495 1k-cell 0.050240571576130856 False NC
ENSDARG00000112495 Dome 0.05318119113520534 False NC
ENSDARG00000112495 50pc-epiboly 0.04373238300237946 False NC
ENSDARG00000112495 Shield 0.04035141658098669 False NC
ENSDARG00000112495 75pc-epiboly 0.03156217284599606 False NC
ENSDARG00000112495 1-4-somites 0.022276314474933712 False NC
ENSDARG00000112495 14-19-somites 0.08369588164041195 False NC
ENSDARG00000112495 20-25-somites 0.048641622827163736 False NC
ENSDARG00000112495 Prim-5 0.02388871789543692 False NC
ENSDARG00000112495 Prim-15 0.030536135659490087 False NC
ENSDARG00000112495 Prim-25 0.020392766037755364 False NC
ENSDARG00000112495 Long-pec 0.024800580516116354 False NC
ENSDARG00000112495 Protruding-mouth 0.008184374892813078 False NC
ENSDARG00000112495 Day-4 0.02881694749145091 False NC
ENSDARG00000112495 Day-5 0.004658448035310913 False NC
ENSDARG00000112500 1-cell 0.0 False NC
ENSDARG00000112500 2-cell 0.0 False NC
ENSDARG00000112500 128-cell 0.0 False NC
ENSDARG00000112500 1k-cell 0.0 False NC
ENSDARG00000112500 Dome 0.0 False NC
ENSDARG00000112500 50pc-epiboly 0.0 False NC
ENSDARG00000112500 Shield 0.0 False NC
ENSDARG00000112500 75pc-epiboly 0.0 False NC
ENSDARG00000112500 1-4-somites 0.06106782761231827 False NC
ENSDARG00000112500 14-19-somites 0.0 False NC
ENSDARG00000112500 20-25-somites 0.0 False NC
ENSDARG00000112500 Prim-5 0.0 False NC
ENSDARG00000112500 Prim-15 0.0 False NC
ENSDARG00000112500 Prim-25 0.0 False NC
ENSDARG00000112500 Long-pec 0.0 False NC
ENSDARG00000112500 Protruding-mouth 0.0 False NC
ENSDARG00000112500 Day-4 0.0 False NC
ENSDARG00000112500 Day-5 0.0 False NC
ENSDARG00000112506 1-cell 0.0 False NC
ENSDARG00000112506 2-cell 0.0 False NC
ENSDARG00000112506 128-cell 0.0 False NC
ENSDARG00000112506 1k-cell 0.0 False NC
ENSDARG00000112506 Dome 0.0 False NC
ENSDARG00000112506 50pc-epiboly 0.0 False NC
ENSDARG00000112506 Shield 0.0 False NC
ENSDARG00000112506 75pc-epiboly 0.0 False NC
ENSDARG00000112506 1-4-somites 0.0 False NC
ENSDARG00000112506 14-19-somites 0.0 False NC
ENSDARG00000112506 20-25-somites 0.0 False NC
ENSDARG00000112506 Prim-5 0.0 False NC
ENSDARG00000112506 Prim-15 0.0 False NC
ENSDARG00000112506 Prim-25 0.0 False NC
ENSDARG00000112506 Long-pec 0.0 False NC
ENSDARG00000112506 Protruding-mouth 0.0 False NC
ENSDARG00000112506 Day-4 0.0 False NC
ENSDARG00000112506 Day-5 0.0 False NC
ENSDARG00000112514 1-cell 0.0 False NC
ENSDARG00000112514 2-cell 0.0 False NC
ENSDARG00000112514 128-cell 0.0 False NC
ENSDARG00000112514 1k-cell 0.0 False NC
ENSDARG00000112514 Dome 0.0 False NC
ENSDARG00000112514 50pc-epiboly 0.0 False NC
ENSDARG00000112514 Shield 0.0 False NC
ENSDARG00000112514 75pc-epiboly 0.0 False NC
ENSDARG00000112514 1-4-somites 0.0 False NC
ENSDARG00000112514 14-19-somites 0.0 False NC
ENSDARG00000112514 20-25-somites 0.0 False NC
ENSDARG00000112514 Prim-5 0.0 False NC
ENSDARG00000112514 Prim-15 0.0 False NC
ENSDARG00000112514 Prim-25 0.0 False NC
ENSDARG00000112514 Long-pec 0.0 False NC
ENSDARG00000112514 Protruding-mouth 0.0 False NC
ENSDARG00000112514 Day-4 0.0 False NC
ENSDARG00000112514 Day-5 0.0 False NC
ENSDARG00000112515 1-cell 0.0 False NC
ENSDARG00000112515 2-cell 0.0 False NC
ENSDARG00000112515 128-cell 0.0 False NC
ENSDARG00000112515 1k-cell 0.0 False NC
ENSDARG00000112515 Dome 0.0 False NC
ENSDARG00000112515 50pc-epiboly 0.0 False NC
ENSDARG00000112515 Shield 0.0 False NC
ENSDARG00000112515 75pc-epiboly 0.0 False NC
ENSDARG00000112515 1-4-somites 0.0 False NC
ENSDARG00000112515 14-19-somites 0.0 False NC
ENSDARG00000112515 20-25-somites 0.0 False NC
ENSDARG00000112515 Prim-5 0.0 False NC
ENSDARG00000112515 Prim-15 0.0 False NC
ENSDARG00000112515 Prim-25 0.0 False NC
ENSDARG00000112515 Long-pec 0.0 False NC
ENSDARG00000112515 Protruding-mouth 0.0 False NC
ENSDARG00000112515 Day-4 0.0 False NC
ENSDARG00000112515 Day-5 0.0 False NC
ENSDARG00000112522 1-cell 1.6459350537044208 False NC
ENSDARG00000112522 2-cell 2.2726737803288293 False NC
ENSDARG00000112522 128-cell 3.124100852858966 False NC
ENSDARG00000112522 1k-cell 1.9395140090248333 False NC
ENSDARG00000112522 Dome 2.0737729958302022 False NC
ENSDARG00000112522 50pc-epiboly 1.5301385790563327 False NC
ENSDARG00000112522 Shield 2.112757978736672 False NC
ENSDARG00000112522 75pc-epiboly 4.350703293852796 False NC
ENSDARG00000112522 1-4-somites 4.4793557329596325 False NC
ENSDARG00000112522 14-19-somites 3.764581096124549 False NC
ENSDARG00000112522 20-25-somites 3.595080021645032 False NC
ENSDARG00000112522 Prim-5 2.6300145555954844 False NC
ENSDARG00000112522 Prim-15 1.9290000792572548 False NC
ENSDARG00000112522 Prim-25 2.237707844809008 False NC
ENSDARG00000112522 Long-pec 1.2185280933412017 False NC
ENSDARG00000112522 Protruding-mouth 1.1281791965981565 False NC
ENSDARG00000112522 Day-4 1.0899908796091904 False NC
ENSDARG00000112522 Day-5 1.0808399175489611 False NC
ENSDARG00000112526 1-cell 0.0 False NC
ENSDARG00000112526 2-cell 0.0 False NC
ENSDARG00000112526 128-cell 0.01699149156666991 False NC
ENSDARG00000112526 1k-cell 0.0 False NC
ENSDARG00000112526 Dome 0.0 False NC
ENSDARG00000112526 50pc-epiboly 0.0 False NC
ENSDARG00000112526 Shield 0.033329222007152645 False NC
ENSDARG00000112526 75pc-epiboly 0.03584561058938124 False NC
ENSDARG00000112526 1-4-somites 0.016866352388164096 False NC
ENSDARG00000112526 14-19-somites 0.03306247249894534 False NC
ENSDARG00000112526 20-25-somites 0.0 False NC
ENSDARG00000112526 Prim-5 0.03617434424166162 False NC
ENSDARG00000112526 Prim-15 0.03963465771313407 False NC
ENSDARG00000112526 Prim-25 0.0741131382857852 False NC
ENSDARG00000112526 Long-pec 0.05633274717232142 False NC
ENSDARG00000112526 Protruding-mouth 0.0743608918832731 False NC
ENSDARG00000112526 Day-4 0.16831449738884185 False NC
ENSDARG00000112526 Day-5 0.12697598359104603 False NC
ENSDARG00000112527 1-cell 28.470791053831412 False NC
ENSDARG00000112527 2-cell 27.63797446917464 False NC
ENSDARG00000112527 128-cell 18.02173516925661 False NC
ENSDARG00000112527 1k-cell 19.50115495265188 False NC
ENSDARG00000112527 Dome 13.777005896633602 False NC
ENSDARG00000112527 50pc-epiboly 6.401333852592252 False NC
ENSDARG00000112527 Shield 3.100883313323695 False NC
ENSDARG00000112527 75pc-epiboly 1.2545963706283432 False NC
ENSDARG00000112527 1-4-somites 3.8258865164038047 False NC
ENSDARG00000112527 14-19-somites 4.306491671065158 False NC
ENSDARG00000112527 20-25-somites 4.578659164505913 False NC
ENSDARG00000112527 Prim-5 4.936195328165978 False NC
ENSDARG00000112527 Prim-15 5.601531055280278 False NC
ENSDARG00000112527 Prim-25 4.974492604561722 False NC
ENSDARG00000112527 Long-pec 5.407468346710179 False NC
ENSDARG00000112527 Protruding-mouth 6.457160991382956 False NC
ENSDARG00000112527 Day-4 7.9209607350642015 False NC
ENSDARG00000112527 Day-5 6.881884005177158 False NC
ENSDARG00000112528 1-cell 0.02491572683947051 False NC
ENSDARG00000112528 2-cell 0.023682155224356766 False NC
ENSDARG00000112528 128-cell 0.13723897034618004 False NC
ENSDARG00000112528 1k-cell 0.17556595341988585 False NC
ENSDARG00000112528 Dome 0.25553270136119266 False NC
ENSDARG00000112528 50pc-epiboly 0.46194240926639274 False NC
ENSDARG00000112528 Shield 0.4262294737453174 False NC
ENSDARG00000112528 75pc-epiboly 0.48253706562628584 False NC
ENSDARG00000112528 1-4-somites 0.3405705770686981 False NC
ENSDARG00000112528 14-19-somites 0.1557751108123386 False NC
ENSDARG00000112528 20-25-somites 0.22881710146506018 False NC
ENSDARG00000112528 Prim-5 0.024348116316503014 False NC
ENSDARG00000112528 Prim-15 0.026677173460763322 False NC
ENSDARG00000112528 Prim-25 0.07482576461545623 False NC
ENSDARG00000112528 Long-pec 0.0 False NC
ENSDARG00000112528 Protruding-mouth 0.025025300153024604 False NC
ENSDARG00000112528 Day-4 0.0 False NC
ENSDARG00000112528 Day-5 0.028488201446709042 False NC
ENSDARG00000112529 1-cell 0.0 False NC
ENSDARG00000112529 2-cell 0.0 False NC
ENSDARG00000112529 128-cell 0.0 False NC
ENSDARG00000112529 1k-cell 0.0 False NC
ENSDARG00000112529 Dome 0.0 False NC
ENSDARG00000112529 50pc-epiboly 0.0 False NC
ENSDARG00000112529 Shield 0.0 False NC
ENSDARG00000112529 75pc-epiboly 0.2573531016673525 False NC
ENSDARG00000112529 1-4-somites 1.6347387699297506 False NC
ENSDARG00000112529 14-19-somites 1.6616011819982783 False NC
ENSDARG00000112529 20-25-somites 3.172930473648834 False NC
ENSDARG00000112529 Prim-5 4.025555230995165 False NC
ENSDARG00000112529 Prim-15 3.1301216860628958 False NC
ENSDARG00000112529 Prim-25 2.9930305846182486 False NC
ENSDARG00000112529 Long-pec 5.190316363398503 False NC
ENSDARG00000112529 Protruding-mouth 9.276044590054452 False NC
ENSDARG00000112529 Day-4 8.995954333375135 False NC
ENSDARG00000112529 Day-5 10.635595206771375 False NC
ENSDARG00000112530 1-cell 0.0 False NC
ENSDARG00000112530 2-cell 0.0 False NC
ENSDARG00000112530 128-cell 0.0 False NC
ENSDARG00000112530 1k-cell 0.0 False NC
ENSDARG00000112530 Dome 0.5862220795933244 False NC
ENSDARG00000112530 50pc-epiboly 1.1713028891305748 False NC
ENSDARG00000112530 Shield 0.9778205574157282 False NC
ENSDARG00000112530 75pc-epiboly 0.6088482386872842 False NC
ENSDARG00000112530 1-4-somites 0.7813089709223074 False NC
ENSDARG00000112530 14-19-somites 0.3063140834461112 False NC
ENSDARG00000112530 20-25-somites 0.5249333504198439 False NC
ENSDARG00000112530 Prim-5 0.055857443314330436 False NC
ENSDARG00000112530 Prim-15 0.06120057440998643 False NC
ENSDARG00000112530 Prim-25 0.05721970235299593 False NC
ENSDARG00000112530 Long-pec 0.2319583707095588 False NC
ENSDARG00000112530 Protruding-mouth 0.057410982703997616 False NC
ENSDARG00000112530 Day-4 0.11550994918842086 False NC
ENSDARG00000112530 Day-5 0.0 False NC
ENSDARG00000112536 1-cell 0.0 False NC
ENSDARG00000112536 2-cell 0.0 False NC
ENSDARG00000112536 128-cell 0.0 False NC
ENSDARG00000112536 1k-cell 0.0 False NC
ENSDARG00000112536 Dome 0.0 False NC
ENSDARG00000112536 50pc-epiboly 0.0 False NC
ENSDARG00000112536 Shield 0.0 False NC
ENSDARG00000112536 75pc-epiboly 0.0 False NC
ENSDARG00000112536 1-4-somites 0.0 False NC
ENSDARG00000112536 14-19-somites 0.0 False NC
ENSDARG00000112536 20-25-somites 0.0 False NC
ENSDARG00000112536 Prim-5 0.0 False NC
ENSDARG00000112536 Prim-15 0.0 False NC
ENSDARG00000112536 Prim-25 0.0 False NC
ENSDARG00000112536 Long-pec 0.0 False NC
ENSDARG00000112536 Protruding-mouth 0.0 False NC
ENSDARG00000112536 Day-4 0.0 False NC
ENSDARG00000112536 Day-5 0.0 False NC
ENSDARG00000112538 1-cell 0.0 False NC
ENSDARG00000112538 2-cell 0.0 False NC
ENSDARG00000112538 128-cell 0.0 False NC
ENSDARG00000112538 1k-cell 0.0 False NC
ENSDARG00000112538 Dome 0.0 False NC
ENSDARG00000112538 50pc-epiboly 0.0 False NC
ENSDARG00000112538 Shield 0.0 False NC
ENSDARG00000112538 75pc-epiboly 0.0 False NC
ENSDARG00000112538 1-4-somites 0.0 False NC
ENSDARG00000112538 14-19-somites 0.0 False NC
ENSDARG00000112538 20-25-somites 0.0 False NC
ENSDARG00000112538 Prim-5 0.0 False NC
ENSDARG00000112538 Prim-15 0.0 False NC
ENSDARG00000112538 Prim-25 0.0 False NC
ENSDARG00000112538 Long-pec 0.0 False NC
ENSDARG00000112538 Protruding-mouth 0.0 False NC
ENSDARG00000112538 Day-4 0.0 False NC
ENSDARG00000112538 Day-5 0.0 False NC
ENSDARG00000112539 1-cell 0.0 False NC
ENSDARG00000112539 2-cell 0.0 False NC
ENSDARG00000112539 128-cell 0.0 False NC
ENSDARG00000112539 1k-cell 0.0 False NC
ENSDARG00000112539 Dome 0.0 False NC
ENSDARG00000112539 50pc-epiboly 0.0 False NC
ENSDARG00000112539 Shield 0.0 False NC
ENSDARG00000112539 75pc-epiboly 0.0 False NC
ENSDARG00000112539 1-4-somites 0.06054588036776855 False NC
ENSDARG00000112539 14-19-somites 0.05934289935708137 False NC
ENSDARG00000112539 20-25-somites 0.0 False NC
ENSDARG00000112539 Prim-5 0.0 False NC
ENSDARG00000112539 Prim-15 0.0 False NC
ENSDARG00000112539 Prim-25 0.0 False NC
ENSDARG00000112539 Long-pec 0.0 False NC
ENSDARG00000112539 Protruding-mouth 0.0 False NC
ENSDARG00000112539 Day-4 0.0 False NC
ENSDARG00000112539 Day-5 0.0 False NC
ENSDARG00000112540 1-cell 0.0 False NC
ENSDARG00000112540 2-cell 0.0 False NC
ENSDARG00000112540 128-cell 0.0 False NC
ENSDARG00000112540 1k-cell 0.0 False NC
ENSDARG00000112540 Dome 0.0 False NC
ENSDARG00000112540 50pc-epiboly 0.0 False NC
ENSDARG00000112540 Shield 0.0 False NC
ENSDARG00000112540 75pc-epiboly 0.0 False NC
ENSDARG00000112540 1-4-somites 0.05465298756046051 False NC
ENSDARG00000112540 14-19-somites 0.008241091067986374 False NC
ENSDARG00000112540 20-25-somites 0.016947403123346888 False NC
ENSDARG00000112540 Prim-5 0.13074288215532298 False NC
ENSDARG00000112540 Prim-15 0.16794745167464525 False NC
ENSDARG00000112540 Prim-25 0.07389321799413598 False NC
ENSDARG00000112540 Long-pec 0.05148512204473292 False NC
ENSDARG00000112540 Protruding-mouth 0.004633764776109006 False NC
ENSDARG00000112540 Day-4 0.013984587320141162 False NC
ENSDARG00000112540 Day-5 0.0 False NC
ENSDARG00000112545 1-cell 0.011217470092229146 False NC
ENSDARG00000112545 2-cell 0.010662095858584863 False NC
ENSDARG00000112545 128-cell 0.030893621030308925 False NC
ENSDARG00000112545 1k-cell 0.034581172643310856 False NC
ENSDARG00000112545 Dome 0.03137591610574267 False NC
ENSDARG00000112545 50pc-epiboly 0.03831101320869605 False NC
ENSDARG00000112545 Shield 0.025249410611479273 False NC
ENSDARG00000112545 75pc-epiboly 0.032586918717619304 False NC
ENSDARG00000112545 1-4-somites 0.0 False NC
ENSDARG00000112545 14-19-somites 0.0 False NC
ENSDARG00000112545 20-25-somites 0.025754305792604175 False NC
ENSDARG00000112545 Prim-5 0.01644288374620983 False NC
ENSDARG00000112545 Prim-15 0.006005251168656678 False NC
ENSDARG00000112545 Prim-25 0.01684389506495118 False NC
ENSDARG00000112545 Long-pec 0.011380352964105339 False NC
ENSDARG00000112545 Protruding-mouth 0.005633400900247963 False NC
ENSDARG00000112545 Day-4 0.011334309588474197 False NC
ENSDARG00000112545 Day-5 0.0 False NC
ENSDARG00000112546 1-cell 0.0 False NC
ENSDARG00000112546 2-cell 0.0 False NC
ENSDARG00000112546 128-cell 0.0 False NC
ENSDARG00000112546 1k-cell 0.0 False NC
ENSDARG00000112546 Dome 0.0 False NC
ENSDARG00000112546 50pc-epiboly 0.0 False NC
ENSDARG00000112546 Shield 0.0 False NC
ENSDARG00000112546 75pc-epiboly 0.0 False NC
ENSDARG00000112546 1-4-somites 0.0 False NC
ENSDARG00000112546 14-19-somites 0.0 False NC
ENSDARG00000112546 20-25-somites 0.0 False NC
ENSDARG00000112546 Prim-5 0.0 False NC
ENSDARG00000112546 Prim-15 0.0 False NC
ENSDARG00000112546 Prim-25 0.0 False NC
ENSDARG00000112546 Long-pec 0.0 False NC
ENSDARG00000112546 Protruding-mouth 0.0 False NC
ENSDARG00000112546 Day-4 0.0 False NC
ENSDARG00000112546 Day-5 0.0 False NC
ENSDARG00000112547 1-cell 0.0 False NC
ENSDARG00000112547 2-cell 0.0 False NC
ENSDARG00000112547 128-cell 0.0 False NC
ENSDARG00000112547 1k-cell 0.0 False NC
ENSDARG00000112547 Dome 0.0 False NC
ENSDARG00000112547 50pc-epiboly 0.0 False NC
ENSDARG00000112547 Shield 0.0 False NC
ENSDARG00000112547 75pc-epiboly 0.0 False NC
ENSDARG00000112547 1-4-somites 0.0 False NC
ENSDARG00000112547 14-19-somites 0.0 False NC
ENSDARG00000112547 20-25-somites 0.016641243742913467 False NC
ENSDARG00000112547 Prim-5 0.0 False NC
ENSDARG00000112547 Prim-15 0.0 False NC
ENSDARG00000112547 Prim-25 0.0 False NC
ENSDARG00000112547 Long-pec 0.0 False NC
ENSDARG00000112547 Protruding-mouth 0.0 False NC
ENSDARG00000112547 Day-4 0.0 False NC
ENSDARG00000112547 Day-5 0.0 False NC
ENSDARG00000112553 1-cell 0.0 False NC
ENSDARG00000112553 2-cell 0.0 False NC
ENSDARG00000112553 128-cell 0.0 False NC
ENSDARG00000112553 1k-cell 0.0 False NC
ENSDARG00000112553 Dome 0.0 False NC
ENSDARG00000112553 50pc-epiboly 0.0 False NC
ENSDARG00000112553 Shield 0.0 False NC
ENSDARG00000112553 75pc-epiboly 0.0 False NC
ENSDARG00000112553 1-4-somites 0.0 False NC
ENSDARG00000112553 14-19-somites 0.0 False NC
ENSDARG00000112553 20-25-somites 0.0 False NC
ENSDARG00000112553 Prim-5 0.0 False NC
ENSDARG00000112553 Prim-15 0.0 False NC
ENSDARG00000112553 Prim-25 0.0 False NC
ENSDARG00000112553 Long-pec 0.0 False NC
ENSDARG00000112553 Protruding-mouth 0.0 False NC
ENSDARG00000112553 Day-4 0.0 False NC
ENSDARG00000112553 Day-5 0.0 False NC
ENSDARG00000112559 1-cell 0.0 False NC
ENSDARG00000112559 2-cell 0.0 False NC
ENSDARG00000112559 128-cell 0.0 False NC
ENSDARG00000112559 1k-cell 0.0 False NC
ENSDARG00000112559 Dome 0.0 False NC
ENSDARG00000112559 50pc-epiboly 0.0 False NC
ENSDARG00000112559 Shield 0.0 False NC
ENSDARG00000112559 75pc-epiboly 0.0 False NC
ENSDARG00000112559 1-4-somites 0.0 False NC
ENSDARG00000112559 14-19-somites 0.0 False NC
ENSDARG00000112559 20-25-somites 0.0 False NC
ENSDARG00000112559 Prim-5 0.0 False NC
ENSDARG00000112559 Prim-15 0.0 False NC
ENSDARG00000112559 Prim-25 0.0 False NC
ENSDARG00000112559 Long-pec 0.0 False NC
ENSDARG00000112559 Protruding-mouth 0.0 False NC
ENSDARG00000112559 Day-4 0.0 False NC
ENSDARG00000112559 Day-5 0.0 False NC
ENSDARG00000112561 1-cell 0.06235593668915614 False NC
ENSDARG00000112561 2-cell 0.039512472887696846 False NC
ENSDARG00000112561 128-cell 0.11448812499467427 False NC
ENSDARG00000112561 1k-cell 0.07323071853877591 False NC
ENSDARG00000112561 Dome 0.09689621150302882 False NC
ENSDARG00000112561 50pc-epiboly 0.1825407099943753 False NC
ENSDARG00000112561 Shield 0.1684284213730441 False NC
ENSDARG00000112561 75pc-epiboly 0.16101771601647186 False NC
ENSDARG00000112561 1-4-somites 0.037881647075020966 False NC
ENSDARG00000112561 14-19-somites 0.018564489905824922 False NC
ENSDARG00000112561 20-25-somites 0.019088485469812504 False NC
ENSDARG00000112561 Prim-5 0.020311797568847434 False NC
ENSDARG00000112561 Prim-15 0.0 False NC
ENSDARG00000112561 Prim-25 0.06242149347599556 False NC
ENSDARG00000112561 Long-pec 0.021087124609959894 False NC
ENSDARG00000112561 Protruding-mouth 0.0 False NC
ENSDARG00000112561 Day-4 0.0 False NC
ENSDARG00000112561 Day-5 0.0 False NC
ENSDARG00000112562 1-cell 0.0 False NC
ENSDARG00000112562 2-cell 0.0 False NC
ENSDARG00000112562 128-cell 0.0 False NC
ENSDARG00000112562 1k-cell 0.0 False NC
ENSDARG00000112562 Dome 0.0 False NC
ENSDARG00000112562 50pc-epiboly 0.0 False NC
ENSDARG00000112562 Shield 0.0 False NC
ENSDARG00000112562 75pc-epiboly 0.0 False NC
ENSDARG00000112562 1-4-somites 0.0 False NC
ENSDARG00000112562 14-19-somites 0.0 False NC
ENSDARG00000112562 20-25-somites 0.0 False NC
ENSDARG00000112562 Prim-5 0.0 False NC
ENSDARG00000112562 Prim-15 0.0 False NC
ENSDARG00000112562 Prim-25 0.0 False NC
ENSDARG00000112562 Long-pec 0.0 False NC
ENSDARG00000112562 Protruding-mouth 0.0 False NC
ENSDARG00000112562 Day-4 0.0 False NC
ENSDARG00000112562 Day-5 0.0 False NC
ENSDARG00000112564 1-cell 0.0 False NC
ENSDARG00000112564 2-cell 0.0 False NC
ENSDARG00000112564 128-cell 0.0 False NC
ENSDARG00000112564 1k-cell 0.0 False NC
ENSDARG00000112564 Dome 0.0013269565398071324 False NC
ENSDARG00000112564 50pc-epiboly 0.0 False NC
ENSDARG00000112564 Shield 0.0 False NC
ENSDARG00000112564 75pc-epiboly 0.0 False NC
ENSDARG00000112564 1-4-somites 0.0 False NC
ENSDARG00000112564 14-19-somites 0.0 False NC
ENSDARG00000112564 20-25-somites 0.0 False NC
ENSDARG00000112564 Prim-5 0.0 False NC
ENSDARG00000112564 Prim-15 0.0030477034491974207 False NC
ENSDARG00000112564 Prim-25 0.0014247307799354534 False NC
ENSDARG00000112564 Long-pec 0.011551204107103624 False NC
ENSDARG00000112564 Protruding-mouth 0.014294935275986225 False NC
ENSDARG00000112564 Day-4 0.008628352118065858 False NC
ENSDARG00000112564 Day-5 0.029291420601376416 False NC
ENSDARG00000112565 1-cell 0.0 False NC
ENSDARG00000112565 2-cell 0.0 False NC
ENSDARG00000112565 128-cell 0.0 False NC
ENSDARG00000112565 1k-cell 0.0 False NC
ENSDARG00000112565 Dome 0.0 False NC
ENSDARG00000112565 50pc-epiboly 0.0 False NC
ENSDARG00000112565 Shield 0.0 False NC
ENSDARG00000112565 75pc-epiboly 0.0 False NC
ENSDARG00000112565 1-4-somites 0.0 False NC
ENSDARG00000112565 14-19-somites 0.0 False NC
ENSDARG00000112565 20-25-somites 0.0 False NC
ENSDARG00000112565 Prim-5 0.0 False NC
ENSDARG00000112565 Prim-15 0.0 False NC
ENSDARG00000112565 Prim-25 0.0 False NC
ENSDARG00000112565 Long-pec 0.0 False NC
ENSDARG00000112565 Protruding-mouth 0.0 False NC
ENSDARG00000112565 Day-4 0.0 False NC
ENSDARG00000112565 Day-5 0.0 False NC
ENSDARG00000112568 1-cell 0.0 False NC
ENSDARG00000112568 2-cell 0.0 False NC
ENSDARG00000112568 128-cell 0.0 False NC
ENSDARG00000112568 1k-cell 0.0 False NC
ENSDARG00000112568 Dome 0.0 False NC
ENSDARG00000112568 50pc-epiboly 0.0 False NC
ENSDARG00000112568 Shield 0.0 False NC
ENSDARG00000112568 75pc-epiboly 0.0 False NC
ENSDARG00000112568 1-4-somites 0.0 False NC
ENSDARG00000112568 14-19-somites 0.0 False NC
ENSDARG00000112568 20-25-somites 0.0 False NC
ENSDARG00000112568 Prim-5 0.0 False NC
ENSDARG00000112568 Prim-15 0.0 False NC
ENSDARG00000112568 Prim-25 0.0 False NC
ENSDARG00000112568 Long-pec 0.0 False NC
ENSDARG00000112568 Protruding-mouth 0.0 False NC
ENSDARG00000112568 Day-4 0.0 False NC
ENSDARG00000112568 Day-5 0.0 False NC
ENSDARG00000112569 1-cell 0.0 False NC
ENSDARG00000112569 2-cell 0.00325212694982364 False NC
ENSDARG00000112569 128-cell 0.021987229404053496 False NC
ENSDARG00000112569 1k-cell 0.06328719887803104 False NC
ENSDARG00000112569 Dome 0.009570206805140698 False NC
ENSDARG00000112569 50pc-epiboly 0.05008085793566343 False NC
ENSDARG00000112569 Shield 0.06161211814702513 False NC
ENSDARG00000112569 75pc-epiboly 0.059637503533389556 False NC
ENSDARG00000112569 1-4-somites 0.04988639438752761 False NC
ENSDARG00000112569 14-19-somites 0.07028685834943046 False NC
ENSDARG00000112569 20-25-somites 0.07541296020116069 False NC
ENSDARG00000112569 Prim-5 0.08024590447974234 False NC
ENSDARG00000112569 Prim-15 0.06594146397695722 False NC
ENSDARG00000112569 Prim-25 0.06850246056344583 False NC
ENSDARG00000112569 Long-pec 0.10760744838374778 False NC
ENSDARG00000112569 Protruding-mouth 0.10653376015847446 False NC
ENSDARG00000112569 Day-4 0.15902954272067804 False NC
ENSDARG00000112569 Day-5 0.13301181379695842 False NC
ENSDARG00000112572 1-cell 4.460323558803573 False NC
ENSDARG00000112572 2-cell 5.975667757595071 False NC
ENSDARG00000112572 128-cell 3.743699125508911 False NC
ENSDARG00000112572 1k-cell 4.676961873890402 False NC
ENSDARG00000112572 Dome 5.188342061616824 False NC
ENSDARG00000112572 50pc-epiboly 7.7928369162868965 False NC
ENSDARG00000112572 Shield 9.561662051232314 False NC
ENSDARG00000112572 75pc-epiboly 13.039575393088029 False NC
ENSDARG00000112572 1-4-somites 8.206448178372302 False NC
ENSDARG00000112572 14-19-somites 3.262886630223786 False NC
ENSDARG00000112572 20-25-somites 5.2275329934706205 False NC
ENSDARG00000112572 Prim-5 3.279411863219488 False NC
ENSDARG00000112572 Prim-15 3.1382851926956983 False NC
ENSDARG00000112572 Prim-25 4.337441043938577 False NC
ENSDARG00000112572 Long-pec 3.4045911679009557 False NC
ENSDARG00000112572 Protruding-mouth 3.285288584023296 False NC
ENSDARG00000112572 Day-4 2.661147244690614 False NC
ENSDARG00000112572 Day-5 3.7398937243482955 False NC
ENSDARG00000112575 1-cell 0.0 False NC
ENSDARG00000112575 2-cell 0.0 False NC
ENSDARG00000112575 128-cell 0.0 False NC
ENSDARG00000112575 1k-cell 0.003601826503616806 False NC
ENSDARG00000112575 Dome 0.0038126441980150215 False NC
ENSDARG00000112575 50pc-epiboly 0.02394186411990053 False NC
ENSDARG00000112575 Shield 0.014727273269862293 False NC
ENSDARG00000112575 75pc-epiboly 0.003959799170841693 False NC
ENSDARG00000112575 1-4-somites 0.011179170967431226 False NC
ENSDARG00000112575 14-19-somites 0.003652350986206481 False NC
ENSDARG00000112575 20-25-somites 0.011266323354618427 False NC
ENSDARG00000112575 Prim-5 0.023976682664120803 False NC
ENSDARG00000112575 Prim-15 0.013135104870738804 False NC
ENSDARG00000112575 Prim-25 0.004093571551818751 False NC
ENSDARG00000112575 Long-pec 0.029040553513348232 False NC
ENSDARG00000112575 Protruding-mouth 0.28750791969597966 False NC
ENSDARG00000112575 Day-4 0.2850987278232881 False NC
ENSDARG00000112575 Day-5 0.26650929748988617 False NC
ENSDARG00000112577 1-cell 0.0 False NC
ENSDARG00000112577 2-cell 0.0 False NC
ENSDARG00000112577 128-cell 0.0 False NC
ENSDARG00000112577 1k-cell 0.0 False NC
ENSDARG00000112577 Dome 0.0 False NC
ENSDARG00000112577 50pc-epiboly 0.0 False NC
ENSDARG00000112577 Shield 0.0 False NC
ENSDARG00000112577 75pc-epiboly 0.0 False NC
ENSDARG00000112577 1-4-somites 0.0 False NC
ENSDARG00000112577 14-19-somites 0.0 False NC
ENSDARG00000112577 20-25-somites 0.0 False NC
ENSDARG00000112577 Prim-5 0.0 False NC
ENSDARG00000112577 Prim-15 0.0 False NC
ENSDARG00000112577 Prim-25 0.0 False NC
ENSDARG00000112577 Long-pec 0.0 False NC
ENSDARG00000112577 Protruding-mouth 0.0 False NC
ENSDARG00000112577 Day-4 0.0 False NC
ENSDARG00000112577 Day-5 0.0 False NC
ENSDARG00000112579 1-cell 6.484435601474066 False NC
ENSDARG00000112579 2-cell 4.632885834345264 False NC
ENSDARG00000112579 128-cell 6.007782385567277 False NC
ENSDARG00000112579 1k-cell 7.383721647712889 False NC
ENSDARG00000112579 Dome 6.228371847364459 False NC
ENSDARG00000112579 50pc-epiboly 4.167026440187283 False NC
ENSDARG00000112579 Shield 2.5469216537306285 False NC
ENSDARG00000112579 75pc-epiboly 3.5451785476537787 False NC
ENSDARG00000112579 1-4-somites 6.697204809021743 False NC
ENSDARG00000112579 14-19-somites 6.442670463300433 False NC
ENSDARG00000112579 20-25-somites 4.721094065497434 False NC
ENSDARG00000112579 Prim-5 3.2959409518994702 False NC
ENSDARG00000112579 Prim-15 2.2890470966164833 False NC
ENSDARG00000112579 Prim-25 1.9495541414714246 False NC
ENSDARG00000112579 Long-pec 1.429408966038051 False NC
ENSDARG00000112579 Protruding-mouth 1.6446298026388007 False NC
ENSDARG00000112579 Day-4 1.797396242234938 False NC
ENSDARG00000112579 Day-5 1.486569772902869 False NC
ENSDARG00000112580 1-cell 0.0 False NC
ENSDARG00000112580 2-cell 0.0 False NC
ENSDARG00000112580 128-cell 0.0 False NC
ENSDARG00000112580 1k-cell 0.0 False NC
ENSDARG00000112580 Dome 2.236986611242764 False NC
ENSDARG00000112580 50pc-epiboly 6.461790894533401 False NC
ENSDARG00000112580 Shield 5.011727457371841 False NC
ENSDARG00000112580 75pc-epiboly 5.76184999844128 False NC
ENSDARG00000112580 1-4-somites 5.597130273998159 False NC
ENSDARG00000112580 14-19-somites 4.543028628558785 False NC
ENSDARG00000112580 20-25-somites 3.6136152616556165 False NC
ENSDARG00000112580 Prim-5 2.1570627492250076 False NC
ENSDARG00000112580 Prim-15 0.7192956399790997 False NC
ENSDARG00000112580 Prim-25 0.960725866667586 False NC
ENSDARG00000112580 Long-pec 0.38946096810493824 False NC
ENSDARG00000112580 Protruding-mouth 0.09639374873757625 False NC
ENSDARG00000112580 Day-4 0.19394263073611404 False NC
ENSDARG00000112580 Day-5 0.21946466299686965 False NC
ENSDARG00000112581 1-cell 1.1202284870706913 False NC
ENSDARG00000112581 2-cell 1.5810165461570576 False NC
ENSDARG00000112581 128-cell 4.425207672647133 False NC
ENSDARG00000112581 1k-cell 4.345449013030188 False NC
ENSDARG00000112581 Dome 2.120546085452311 False NC
ENSDARG00000112581 50pc-epiboly 1.4243666657591185 False NC
ENSDARG00000112581 Shield 1.1614287843540525 False NC
ENSDARG00000112581 75pc-epiboly 1.5668758165926033 False NC
ENSDARG00000112581 1-4-somites 1.268290777834872 False NC
ENSDARG00000112581 14-19-somites 0.5457473626463465 False NC
ENSDARG00000112581 20-25-somites 0.8209438015881808 False NC
ENSDARG00000112581 Prim-5 0.6413442690879745 False NC
ENSDARG00000112581 Prim-15 0.5573082874947236 False NC
ENSDARG00000112581 Prim-25 0.5437121062013935 False NC
ENSDARG00000112581 Long-pec 0.6199062134246723 False NC
ENSDARG00000112581 Protruding-mouth 0.8410249344003378 False NC
ENSDARG00000112581 Day-4 1.0518635256517626 False NC
ENSDARG00000112581 Day-5 0.9574026128116715 False NC
ENSDARG00000112585 1-cell 0.0 False NC
ENSDARG00000112585 2-cell 0.0 False NC
ENSDARG00000112585 128-cell 0.0 False NC
ENSDARG00000112585 1k-cell 0.0 False NC
ENSDARG00000112585 Dome 0.0 False NC
ENSDARG00000112585 50pc-epiboly 0.06596157056801581 False NC
ENSDARG00000112585 Shield 0.0 False NC
ENSDARG00000112585 75pc-epiboly 0.0 False NC
ENSDARG00000112585 1-4-somites 0.0 False NC
ENSDARG00000112585 14-19-somites 0.0 False NC
ENSDARG00000112585 20-25-somites 0.0 False NC
ENSDARG00000112585 Prim-5 0.0 False NC
ENSDARG00000112585 Prim-15 0.0 False NC
ENSDARG00000112585 Prim-25 0.0 False NC
ENSDARG00000112585 Long-pec 0.0 False NC
ENSDARG00000112585 Protruding-mouth 0.0 False NC
ENSDARG00000112585 Day-4 0.0 False NC
ENSDARG00000112585 Day-5 0.0 False NC
ENSDARG00000112587 1-cell 0.0 False NC
ENSDARG00000112587 2-cell 0.0 False NC
ENSDARG00000112587 128-cell 0.0 False NC
ENSDARG00000112587 1k-cell 0.0 False NC
ENSDARG00000112587 Dome 0.03151233313228937 False NC
ENSDARG00000112587 50pc-epiboly 0.032980785284007906 False NC
ENSDARG00000112587 Shield 0.06086205757827873 False NC
ENSDARG00000112587 75pc-epiboly 0.01636430048645665 False NC
ENSDARG00000112587 1-4-somites 0.0 False NC
ENSDARG00000112587 14-19-somites 0.0 False NC
ENSDARG00000112587 20-25-somites 0.0 False NC
ENSDARG00000112587 Prim-5 0.0 False NC
ENSDARG00000112587 Prim-15 0.0 False NC
ENSDARG00000112587 Prim-25 0.0 False NC
ENSDARG00000112587 Long-pec 0.0 False NC
ENSDARG00000112587 Protruding-mouth 0.0 False NC
ENSDARG00000112587 Day-4 0.0 False NC
ENSDARG00000112587 Day-5 0.0 False NC
ENSDARG00000112593 1-cell 0.10043548803507492 False NC
ENSDARG00000112593 2-cell 0.13364813180877305 False NC
ENSDARG00000112593 128-cell 0.4610094611111991 False NC
ENSDARG00000112593 1k-cell 0.24769770172418007 False NC
ENSDARG00000112593 Dome 0.9176847400540084 False NC
ENSDARG00000112593 50pc-epiboly 1.0976550761189194 False NC
ENSDARG00000112593 Shield 1.3383362015275246 False NC
ENSDARG00000112593 75pc-epiboly 1.2837730304103978 False NC
ENSDARG00000112593 1-4-somites 2.3246801973764155 False NC
ENSDARG00000112593 14-19-somites 1.8479102846309758 False NC
ENSDARG00000112593 20-25-somites 1.0699416713466998 False NC
ENSDARG00000112593 Prim-5 0.25518335860396957 False NC
ENSDARG00000112593 Prim-15 0.1505502502281837 False NC
ENSDARG00000112593 Prim-25 0.28151502139561824 False NC
ENSDARG00000112593 Long-pec 0.0 False NC
ENSDARG00000112593 Protruding-mouth 0.0 False NC
ENSDARG00000112593 Day-4 0.0 False NC
ENSDARG00000112593 Day-5 0.0 False NC
ENSDARG00000112594 1-cell 0.0 False NC
ENSDARG00000112594 2-cell 0.0 False NC
ENSDARG00000112594 128-cell 0.0 False NC
ENSDARG00000112594 1k-cell 0.0 False NC
ENSDARG00000112594 Dome 0.0 False NC
ENSDARG00000112594 50pc-epiboly 0.0 False NC
ENSDARG00000112594 Shield 0.0 False NC
ENSDARG00000112594 75pc-epiboly 0.0 False NC
ENSDARG00000112594 1-4-somites 0.0 False NC
ENSDARG00000112594 14-19-somites 0.0 False NC
ENSDARG00000112594 20-25-somites 0.0 False NC
ENSDARG00000112594 Prim-5 0.0 False NC
ENSDARG00000112594 Prim-15 0.0 False NC
ENSDARG00000112594 Prim-25 0.0 False NC
ENSDARG00000112594 Long-pec 0.0 False NC
ENSDARG00000112594 Protruding-mouth 0.0 False NC
ENSDARG00000112594 Day-4 0.0 False NC
ENSDARG00000112594 Day-5 0.0 False NC
ENSDARG00000112596 1-cell 0.0 False NC
ENSDARG00000112596 2-cell 0.0 False NC
ENSDARG00000112596 128-cell 0.0 False NC
ENSDARG00000112596 1k-cell 0.0 False NC
ENSDARG00000112596 Dome 0.0 False NC
ENSDARG00000112596 50pc-epiboly 0.0 False NC
ENSDARG00000112596 Shield 0.0 False NC
ENSDARG00000112596 75pc-epiboly 0.0 False NC
ENSDARG00000112596 1-4-somites 0.0 False NC
ENSDARG00000112596 14-19-somites 0.0 False NC
ENSDARG00000112596 20-25-somites 0.0 False NC
ENSDARG00000112596 Prim-5 0.0 False NC
ENSDARG00000112596 Prim-15 0.0 False NC
ENSDARG00000112596 Prim-25 0.0 False NC
ENSDARG00000112596 Long-pec 0.0 False NC
ENSDARG00000112596 Protruding-mouth 0.0 False NC
ENSDARG00000112596 Day-4 0.0 False NC
ENSDARG00000112596 Day-5 0.0 False NC
ENSDARG00000112599 1-cell 0.0 False NC
ENSDARG00000112599 2-cell 0.0 False NC
ENSDARG00000112599 128-cell 0.0 False NC
ENSDARG00000112599 1k-cell 0.0 False NC
ENSDARG00000112599 Dome 0.0 False NC
ENSDARG00000112599 50pc-epiboly 0.0 False NC
ENSDARG00000112599 Shield 0.0 False NC
ENSDARG00000112599 75pc-epiboly 0.0 False NC
ENSDARG00000112599 1-4-somites 0.0 False NC
ENSDARG00000112599 14-19-somites 0.0 False NC
ENSDARG00000112599 20-25-somites 0.0 False NC
ENSDARG00000112599 Prim-5 0.0 False NC
ENSDARG00000112599 Prim-15 0.0 False NC
ENSDARG00000112599 Prim-25 0.0 False NC
ENSDARG00000112599 Long-pec 0.0 False NC
ENSDARG00000112599 Protruding-mouth 0.0 False NC
ENSDARG00000112599 Day-4 0.0 False NC
ENSDARG00000112599 Day-5 0.0 False NC
ENSDARG00000112601 1-cell 0.0 False NC
ENSDARG00000112601 2-cell 0.0 False NC
ENSDARG00000112601 128-cell 0.0 False NC
ENSDARG00000112601 1k-cell 0.0 False NC
ENSDARG00000112601 Dome 0.08149450420968643 False NC
ENSDARG00000112601 50pc-epiboly 0.06633829201334449 False NC
ENSDARG00000112601 Shield 0.09118989351591111 False NC
ENSDARG00000112601 75pc-epiboly 0.06314406148798729 False NC
ENSDARG00000112601 1-4-somites 0.010114393008072705 False NC
ENSDARG00000112601 14-19-somites 0.00867425211019983 False NC
ENSDARG00000112601 20-25-somites 0.0025483111068034543 False NC
ENSDARG00000112601 Prim-5 0.005423246325717609 False NC
ENSDARG00000112601 Prim-15 0.00148550385860399 False NC
ENSDARG00000112601 Prim-25 0.0013888773014469832 False NC
ENSDARG00000112601 Long-pec 0.0 False NC
ENSDARG00000112601 Protruding-mouth 0.001393520194135941 False NC
ENSDARG00000112601 Day-4 0.0 False NC
ENSDARG00000112601 Day-5 0.0031726999290998476 False NC
ENSDARG00000112602 1-cell 0.0 False NC
ENSDARG00000112602 2-cell 0.0 False NC
ENSDARG00000112602 128-cell 0.0 False NC
ENSDARG00000112602 1k-cell 0.0 False NC
ENSDARG00000112602 Dome 0.0 False NC
ENSDARG00000112602 50pc-epiboly 0.0 False NC
ENSDARG00000112602 Shield 0.0 False NC
ENSDARG00000112602 75pc-epiboly 0.0 False NC
ENSDARG00000112602 1-4-somites 0.0 False NC
ENSDARG00000112602 14-19-somites 0.0 False NC
ENSDARG00000112602 20-25-somites 0.0 False NC
ENSDARG00000112602 Prim-5 0.0 False NC
ENSDARG00000112602 Prim-15 0.0 False NC
ENSDARG00000112602 Prim-25 0.0 False NC
ENSDARG00000112602 Long-pec 0.0 False NC
ENSDARG00000112602 Protruding-mouth 0.0 False NC
ENSDARG00000112602 Day-4 0.0 False NC
ENSDARG00000112602 Day-5 0.0 False NC
ENSDARG00000112603 1-cell 0.0 False NC
ENSDARG00000112603 2-cell 0.0 False NC
ENSDARG00000112603 128-cell 0.0 False NC
ENSDARG00000112603 1k-cell 0.0 False NC
ENSDARG00000112603 Dome 0.0 False NC
ENSDARG00000112603 50pc-epiboly 0.0 False NC
ENSDARG00000112603 Shield 0.0 False NC
ENSDARG00000112603 75pc-epiboly 0.0 False NC
ENSDARG00000112603 1-4-somites 0.0 False NC
ENSDARG00000112603 14-19-somites 0.0 False NC
ENSDARG00000112603 20-25-somites 0.0 False NC
ENSDARG00000112603 Prim-5 0.0 False NC
ENSDARG00000112603 Prim-15 0.0 False NC
ENSDARG00000112603 Prim-25 0.0 False NC
ENSDARG00000112603 Long-pec 0.0 False NC
ENSDARG00000112603 Protruding-mouth 0.0 False NC
ENSDARG00000112603 Day-4 0.0 False NC
ENSDARG00000112603 Day-5 0.0 False NC
ENSDARG00000112604 1-cell 0.0 False NC
ENSDARG00000112604 2-cell 0.0 False NC
ENSDARG00000112604 128-cell 0.0 False NC
ENSDARG00000112604 1k-cell 0.0 False NC
ENSDARG00000112604 Dome 0.0 False NC
ENSDARG00000112604 50pc-epiboly 0.0 False NC
ENSDARG00000112604 Shield 0.0 False NC
ENSDARG00000112604 75pc-epiboly 0.0 False NC
ENSDARG00000112604 1-4-somites 0.0 False NC
ENSDARG00000112604 14-19-somites 0.0 False NC
ENSDARG00000112604 20-25-somites 0.0 False NC
ENSDARG00000112604 Prim-5 0.0 False NC
ENSDARG00000112604 Prim-15 0.0 False NC
ENSDARG00000112604 Prim-25 0.0 False NC
ENSDARG00000112604 Long-pec 0.0 False NC
ENSDARG00000112604 Protruding-mouth 0.0 False NC
ENSDARG00000112604 Day-4 0.0 False NC
ENSDARG00000112604 Day-5 0.0 False NC
ENSDARG00000112606 1-cell 0.0 False NC
ENSDARG00000112606 2-cell 0.0 False NC
ENSDARG00000112606 128-cell 0.0 False NC
ENSDARG00000112606 1k-cell 0.0 False NC
ENSDARG00000112606 Dome 0.08607881972003037 False NC
ENSDARG00000112606 50pc-epiboly 0.4864861677284777 False NC
ENSDARG00000112606 Shield 0.22859412956212175 False NC
ENSDARG00000112606 75pc-epiboly 0.09834128320839745 False NC
ENSDARG00000112606 1-4-somites 0.1219906010022795 False NC
ENSDARG00000112606 14-19-somites 0.06596787862022348 False NC
ENSDARG00000112606 20-25-somites 0.059351134156732946 False NC
ENSDARG00000112606 Prim-5 0.013533157287557496 False NC
ENSDARG00000112606 Prim-15 0.03459794942892345 False NC
ENSDARG00000112606 Prim-25 0.004621068598579243 False NC
ENSDARG00000112606 Long-pec 0.032782715100282064 False NC
ENSDARG00000112606 Protruding-mouth 0.023182582089500227 False NC
ENSDARG00000112606 Day-4 0.023321486178184733 False NC
ENSDARG00000112606 Day-5 0.005278099080387898 False NC
ENSDARG00000112608 1-cell 0.0 False NC
ENSDARG00000112608 2-cell 0.0 False NC
ENSDARG00000112608 128-cell 0.0 False NC
ENSDARG00000112608 1k-cell 0.0 False NC
ENSDARG00000112608 Dome 0.0 False NC
ENSDARG00000112608 50pc-epiboly 0.0 False NC
ENSDARG00000112608 Shield 0.0 False NC
ENSDARG00000112608 75pc-epiboly 0.0 False NC
ENSDARG00000112608 1-4-somites 0.0 False NC
ENSDARG00000112608 14-19-somites 0.0 False NC
ENSDARG00000112608 20-25-somites 0.0 False NC
ENSDARG00000112608 Prim-5 0.0 False NC
ENSDARG00000112608 Prim-15 0.0 False NC
ENSDARG00000112608 Prim-25 0.0 False NC
ENSDARG00000112608 Long-pec 0.0 False NC
ENSDARG00000112608 Protruding-mouth 0.0 False NC
ENSDARG00000112608 Day-4 0.0 False NC
ENSDARG00000112608 Day-5 0.0 False NC
ENSDARG00000112610 1-cell 0.0 False NC
ENSDARG00000112610 2-cell 0.0 False NC
ENSDARG00000112610 128-cell 0.0 False NC
ENSDARG00000112610 1k-cell 0.0 False NC
ENSDARG00000112610 Dome 0.0 False NC
ENSDARG00000112610 50pc-epiboly 0.0 False NC
ENSDARG00000112610 Shield 0.0 False NC
ENSDARG00000112610 75pc-epiboly 0.0 False NC
ENSDARG00000112610 1-4-somites 0.0 False NC
ENSDARG00000112610 14-19-somites 0.0 False NC
ENSDARG00000112610 20-25-somites 0.0 False NC
ENSDARG00000112610 Prim-5 0.0 False NC
ENSDARG00000112610 Prim-15 0.0 False NC
ENSDARG00000112610 Prim-25 0.0 False NC
ENSDARG00000112610 Long-pec 0.0 False NC
ENSDARG00000112610 Protruding-mouth 0.0 False NC
ENSDARG00000112610 Day-4 0.0 False NC
ENSDARG00000112610 Day-5 0.0 False NC
ENSDARG00000112614 1-cell 0.0 False NC
ENSDARG00000112614 2-cell 0.0 False NC
ENSDARG00000112614 128-cell 0.0 False NC
ENSDARG00000112614 1k-cell 0.0 False NC
ENSDARG00000112614 Dome 0.0 False NC
ENSDARG00000112614 50pc-epiboly 0.0 False NC
ENSDARG00000112614 Shield 0.0 False NC
ENSDARG00000112614 75pc-epiboly 0.0 False NC
ENSDARG00000112614 1-4-somites 0.0 False NC
ENSDARG00000112614 14-19-somites 0.0 False NC
ENSDARG00000112614 20-25-somites 0.0 False NC
ENSDARG00000112614 Prim-5 0.0 False NC
ENSDARG00000112614 Prim-15 0.0 False NC
ENSDARG00000112614 Prim-25 0.0 False NC
ENSDARG00000112614 Long-pec 0.0 False NC
ENSDARG00000112614 Protruding-mouth 0.0 False NC
ENSDARG00000112614 Day-4 0.0 False NC
ENSDARG00000112614 Day-5 0.0 False NC
ENSDARG00000112618 1-cell 0.0 False NC
ENSDARG00000112618 2-cell 0.0 False NC
ENSDARG00000112618 128-cell 0.0 False NC
ENSDARG00000112618 1k-cell 0.0 False NC
ENSDARG00000112618 Dome 0.0 False NC
ENSDARG00000112618 50pc-epiboly 0.0 False NC
ENSDARG00000112618 Shield 0.0 False NC
ENSDARG00000112618 75pc-epiboly 0.0 False NC
ENSDARG00000112618 1-4-somites 0.0 False NC
ENSDARG00000112618 14-19-somites 0.0 False NC
ENSDARG00000112618 20-25-somites 0.0 False NC
ENSDARG00000112618 Prim-5 0.0 False NC
ENSDARG00000112618 Prim-15 0.0 False NC
ENSDARG00000112618 Prim-25 0.0 False NC
ENSDARG00000112618 Long-pec 0.0 False NC
ENSDARG00000112618 Protruding-mouth 0.0 False NC
ENSDARG00000112618 Day-4 0.0 False NC
ENSDARG00000112618 Day-5 0.0 False NC
ENSDARG00000112619 1-cell 0.0 False NC
ENSDARG00000112619 2-cell 0.0 False NC
ENSDARG00000112619 128-cell 0.0 False NC
ENSDARG00000112619 1k-cell 0.0 False NC
ENSDARG00000112619 Dome 0.0 False NC
ENSDARG00000112619 50pc-epiboly 0.0 False NC
ENSDARG00000112619 Shield 0.0 False NC
ENSDARG00000112619 75pc-epiboly 0.0 False NC
ENSDARG00000112619 1-4-somites 0.0 False NC
ENSDARG00000112619 14-19-somites 0.0 False NC
ENSDARG00000112619 20-25-somites 0.0 False NC
ENSDARG00000112619 Prim-5 0.0 False NC
ENSDARG00000112619 Prim-15 0.0 False NC
ENSDARG00000112619 Prim-25 0.0 False NC
ENSDARG00000112619 Long-pec 0.0 False NC
ENSDARG00000112619 Protruding-mouth 0.0 False NC
ENSDARG00000112619 Day-4 0.0 False NC
ENSDARG00000112619 Day-5 0.0 False NC
ENSDARG00000112630 1-cell 0.0 False NC
ENSDARG00000112630 2-cell 0.0 False NC
ENSDARG00000112630 128-cell 0.0 False NC
ENSDARG00000112630 1k-cell 0.0 False NC
ENSDARG00000112630 Dome 0.0 False NC
ENSDARG00000112630 50pc-epiboly 0.0 False NC
ENSDARG00000112630 Shield 0.0 False NC
ENSDARG00000112630 75pc-epiboly 0.0 False NC
ENSDARG00000112630 1-4-somites 0.0 False NC
ENSDARG00000112630 14-19-somites 0.0 False NC
ENSDARG00000112630 20-25-somites 0.0 False NC
ENSDARG00000112630 Prim-5 0.0 False NC
ENSDARG00000112630 Prim-15 0.0 False NC
ENSDARG00000112630 Prim-25 0.0 False NC
ENSDARG00000112630 Long-pec 0.0 False NC
ENSDARG00000112630 Protruding-mouth 0.0 False NC
ENSDARG00000112630 Day-4 0.0 False NC
ENSDARG00000112630 Day-5 0.0 False NC
ENSDARG00000112632 1-cell 0.0 False NC
ENSDARG00000112632 2-cell 0.0 False NC
ENSDARG00000112632 128-cell 0.0 False NC
ENSDARG00000112632 1k-cell 0.0 False NC
ENSDARG00000112632 Dome 0.008499368654853774 False NC
ENSDARG00000112632 50pc-epiboly 0.0022238582865206154 False NC
ENSDARG00000112632 Shield 0.004103861988567607 False NC
ENSDARG00000112632 75pc-epiboly 0.011034268870961683 False NC
ENSDARG00000112632 1-4-somites 0.004153543244226866 False NC
ENSDARG00000112632 14-19-somites 0.00610652526365745 False NC
ENSDARG00000112632 20-25-somites 0.00837184821543228 False NC
ENSDARG00000112632 Prim-5 0.026725109202282993 False NC
ENSDARG00000112632 Prim-15 0.0219611559888078 False NC
ENSDARG00000112632 Prim-25 0.01596984949869602 False NC
ENSDARG00000112632 Long-pec 0.036993653962474345 False NC
ENSDARG00000112632 Protruding-mouth 0.04120260500128589 False NC
ENSDARG00000112632 Day-4 0.04375222936131332 False NC
ENSDARG00000112632 Day-5 0.08859655260823499 False NC
ENSDARG00000112633 1-cell 0.0 False NC
ENSDARG00000112633 2-cell 0.0 False NC
ENSDARG00000112633 128-cell 0.0 False NC
ENSDARG00000112633 1k-cell 0.0 False NC
ENSDARG00000112633 Dome 0.0 False NC
ENSDARG00000112633 50pc-epiboly 0.15480776765962895 False NC
ENSDARG00000112633 Shield 0.0 False NC
ENSDARG00000112633 75pc-epiboly 0.0 False NC
ENSDARG00000112633 1-4-somites 0.048189578251897416 False NC
ENSDARG00000112633 14-19-somites 0.0 False NC
ENSDARG00000112633 20-25-somites 0.29139157411060723 False NC
ENSDARG00000112633 Prim-5 0.0 False NC
ENSDARG00000112633 Prim-15 0.0 False NC
ENSDARG00000112633 Prim-25 0.0 False NC
ENSDARG00000112633 Long-pec 0.0 False NC
ENSDARG00000112633 Protruding-mouth 0.0 False NC
ENSDARG00000112633 Day-4 0.05343317377423551 False NC
ENSDARG00000112633 Day-5 0.0 False NC
ENSDARG00000112634 1-cell 0.0 False NC
ENSDARG00000112634 2-cell 0.0 False NC
ENSDARG00000112634 128-cell 0.0 False NC
ENSDARG00000112634 1k-cell 0.0 False NC
ENSDARG00000112634 Dome 0.06090619008761812 False NC
ENSDARG00000112634 50pc-epiboly 0.0 False NC
ENSDARG00000112634 Shield 0.058816274130269366 False NC
ENSDARG00000112634 75pc-epiboly 0.0 False NC
ENSDARG00000112634 1-4-somites 0.05952830254646152 False NC
ENSDARG00000112634 14-19-somites 0.05834553970402119 False NC
ENSDARG00000112634 20-25-somites 0.05999238290512502 False NC
ENSDARG00000112634 Prim-5 0.0 False NC
ENSDARG00000112634 Prim-15 0.0 False NC
ENSDARG00000112634 Prim-25 0.0 False NC
ENSDARG00000112634 Long-pec 0.0 False NC
ENSDARG00000112634 Protruding-mouth 0.0 False NC
ENSDARG00000112634 Day-4 0.0 False NC
ENSDARG00000112634 Day-5 0.0 False NC
ENSDARG00000112636 1-cell 0.0 False NC
ENSDARG00000112636 2-cell 0.0 False NC
ENSDARG00000112636 128-cell 0.0 False NC
ENSDARG00000112636 1k-cell 0.0 False NC
ENSDARG00000112636 Dome 0.0 False NC
ENSDARG00000112636 50pc-epiboly 0.0 False NC
ENSDARG00000112636 Shield 0.0 False NC
ENSDARG00000112636 75pc-epiboly 0.0 False NC
ENSDARG00000112636 1-4-somites 0.0 False NC
ENSDARG00000112636 14-19-somites 0.0 False NC
ENSDARG00000112636 20-25-somites 0.0 False NC
ENSDARG00000112636 Prim-5 0.0 False NC
ENSDARG00000112636 Prim-15 0.0 False NC
ENSDARG00000112636 Prim-25 0.0 False NC
ENSDARG00000112636 Long-pec 0.0 False NC
ENSDARG00000112636 Protruding-mouth 0.0 False NC
ENSDARG00000112636 Day-4 0.0 False NC
ENSDARG00000112636 Day-5 0.0 False NC
ENSDARG00000112637 1-cell 0.0032498774138439795 False NC
ENSDARG00000112637 2-cell 0.006177953536788721 False NC
ENSDARG00000112637 128-cell 0.06265257341890829 False NC
ENSDARG00000112637 1k-cell 0.0543872790485516 False NC
ENSDARG00000112637 Dome 0.06666070470291983 False NC
ENSDARG00000112637 50pc-epiboly 0.03171229354231529 False NC
ENSDARG00000112637 Shield 0.07900363243334259 False NC
ENSDARG00000112637 75pc-epiboly 0.06923357898116275 False NC
ENSDARG00000112637 1-4-somites 0.266533495097242 False NC
ENSDARG00000112637 14-19-somites 0.17996379261549678 False NC
ENSDARG00000112637 20-25-somites 0.3193490850881927 False NC
ENSDARG00000112637 Prim-5 0.38427679229959105 False NC
ENSDARG00000112637 Prim-15 0.2470538237888081 False NC
ENSDARG00000112637 Prim-25 0.17242458802692084 False NC
ENSDARG00000112637 Long-pec 0.13188268568770903 False NC
ENSDARG00000112637 Protruding-mouth 0.27092607556970116 False NC
ENSDARG00000112637 Day-4 0.2922517610737137 False NC
ENSDARG00000112637 Day-5 0.24153040356992447 False NC
ENSDARG00000112639 1-cell 0.0 False NC
ENSDARG00000112639 2-cell 0.0 False NC
ENSDARG00000112639 128-cell 0.0 False NC
ENSDARG00000112639 1k-cell 0.0 False NC
ENSDARG00000112639 Dome 0.0 False NC
ENSDARG00000112639 50pc-epiboly 0.0 False NC
ENSDARG00000112639 Shield 0.0 False NC
ENSDARG00000112639 75pc-epiboly 0.0 False NC
ENSDARG00000112639 1-4-somites 0.0 False NC
ENSDARG00000112639 14-19-somites 0.0 False NC
ENSDARG00000112639 20-25-somites 0.0 False NC
ENSDARG00000112639 Prim-5 0.0 False NC
ENSDARG00000112639 Prim-15 0.0 False NC
ENSDARG00000112639 Prim-25 0.0 False NC
ENSDARG00000112639 Long-pec 0.0 False NC
ENSDARG00000112639 Protruding-mouth 0.0 False NC
ENSDARG00000112639 Day-4 0.0 False NC
ENSDARG00000112639 Day-5 0.0 False NC
ENSDARG00000112642 1-cell 0.0 False NC
ENSDARG00000112642 2-cell 0.0 False NC
ENSDARG00000112642 128-cell 0.0 False NC
ENSDARG00000112642 1k-cell 0.0 False NC
ENSDARG00000112642 Dome 0.0 False NC
ENSDARG00000112642 50pc-epiboly 0.0 False NC
ENSDARG00000112642 Shield 0.0 False NC
ENSDARG00000112642 75pc-epiboly 0.0 False NC
ENSDARG00000112642 1-4-somites 0.0 False NC
ENSDARG00000112642 14-19-somites 0.018867171806463374 False NC
ENSDARG00000112642 20-25-somites 0.0 False NC
ENSDARG00000112642 Prim-5 0.0 False NC
ENSDARG00000112642 Prim-15 0.0 False NC
ENSDARG00000112642 Prim-25 0.0 False NC
ENSDARG00000112642 Long-pec 0.021430936424252717 False NC
ENSDARG00000112642 Protruding-mouth 0.0 False NC
ENSDARG00000112642 Day-4 0.02134422974133864 False NC
ENSDARG00000112642 Day-5 0.0 False NC
ENSDARG00000112644 1-cell 0.00264907370043101 False NC
ENSDARG00000112644 2-cell 0.0012589593508262585 False NC
ENSDARG00000112644 128-cell 0.004863810842052386 False NC
ENSDARG00000112644 1k-cell 0.004666602271852479 False NC
ENSDARG00000112644 Dome 0.009879484232989002 False NC
ENSDARG00000112644 50pc-epiboly 0.006462413200989793 False NC
ENSDARG00000112644 Shield 0.0799015426206573 False NC
ENSDARG00000112644 75pc-epiboly 0.8593418657226002 False NC
ENSDARG00000112644 1-4-somites 0.9462859966561039 False NC
ENSDARG00000112644 14-19-somites 1.1061196924804766 False NC
ENSDARG00000112644 20-25-somites 1.3599431941495388 False NC
ENSDARG00000112644 Prim-5 1.1325670053510517 False NC
ENSDARG00000112644 Prim-15 1.0990868193580798 False NC
ENSDARG00000112644 Prim-25 0.8857208245638055 False NC
ENSDARG00000112644 Long-pec 0.877481640227232 False NC
ENSDARG00000112644 Protruding-mouth 0.7077524996762031 False NC
ENSDARG00000112644 Day-4 0.6959331748683868 False NC
ENSDARG00000112644 Day-5 0.5876073801896082 False NC
ENSDARG00000112647 1-cell 0.03598938321256852 False NC
ENSDARG00000112647 2-cell 0.017103778773146554 False NC
ENSDARG00000112647 128-cell 0.5121046763843571 False NC
ENSDARG00000112647 1k-cell 0.2852946743073145 False NC
ENSDARG00000112647 Dome 3.422589515201429 False NC
ENSDARG00000112647 50pc-epiboly 2.774355873196406 False NC
ENSDARG00000112647 Shield 1.928002911941538 False NC
ENSDARG00000112647 75pc-epiboly 0.9583722275633179 False NC
ENSDARG00000112647 1-4-somites 0.836289972579803 False NC
ENSDARG00000112647 14-19-somites 0.4660890220337433 False NC
ENSDARG00000112647 20-25-somites 0.41314198875635866 False NC
ENSDARG00000112647 Prim-5 0.3165255121145392 False NC
ENSDARG00000112647 Prim-15 0.26973586499216246 False NC
ENSDARG00000112647 Prim-25 0.19814971000018958 False NC
ENSDARG00000112647 Long-pec 0.0912799143995949 False NC
ENSDARG00000112647 Protruding-mouth 0.1084429673297733 False NC
ENSDARG00000112647 Day-4 0.236367581209639 False NC
ENSDARG00000112647 Day-5 0.16459849724765224 False NC
ENSDARG00000112648 1-cell 0.0 False NC
ENSDARG00000112648 2-cell 0.0 False NC
ENSDARG00000112648 128-cell 0.0 False NC
ENSDARG00000112648 1k-cell 0.0 False NC
ENSDARG00000112648 Dome 0.021198703189314293 False NC
ENSDARG00000112648 50pc-epiboly 0.02218654757333085 False NC
ENSDARG00000112648 Shield 0.016377038014628968 False NC
ENSDARG00000112648 75pc-epiboly 0.033025350499137435 False NC
ENSDARG00000112648 1-4-somites 0.07458884121352474 False NC
ENSDARG00000112648 14-19-somites 0.10559877147952124 False NC
ENSDARG00000112648 20-25-somites 0.09605098099521917 False NC
ENSDARG00000112648 Prim-5 0.14220040555950048 False NC
ENSDARG00000112648 Prim-15 0.11685210580532068 False NC
ENSDARG00000112648 Prim-25 0.05462565325539008 False NC
ENSDARG00000112648 Long-pec 0.1314815216247806 False NC
ENSDARG00000112648 Protruding-mouth 0.07992871531764512 False NC
ENSDARG00000112648 Day-4 0.08959707085337587 False NC
ENSDARG00000112648 Day-5 0.11438608641720435 False NC
ENSDARG00000112651 1-cell 0.0 False NC
ENSDARG00000112651 2-cell 0.0 False NC
ENSDARG00000112651 128-cell 0.0018696427712867076 False NC
ENSDARG00000112651 1k-cell 0.0 False NC
ENSDARG00000112651 Dome 0.009494153288481211 False NC
ENSDARG00000112651 50pc-epiboly 0.03577166651186605 False NC
ENSDARG00000112651 Shield 0.03300614597512103 False NC
ENSDARG00000112651 75pc-epiboly 0.02958178500302617 False NC
ENSDARG00000112651 1-4-somites 0.027838097994611944 False NC
ENSDARG00000112651 14-19-somites 0.030922983186071486 False NC
ENSDARG00000112651 20-25-somites 0.029925464252386173 False NC
ENSDARG00000112651 Prim-5 0.03582368908396147 False NC
ENSDARG00000112651 Prim-15 0.02616697339195647 False NC
ENSDARG00000112651 Prim-25 0.038736104500954015 False NC
ENSDARG00000112651 Long-pec 0.02892643030069426 False NC
ENSDARG00000112651 Protruding-mouth 0.049093384214264665 False NC
ENSDARG00000112651 Day-4 0.06585005224888756 False NC
ENSDARG00000112651 Day-5 0.05355811726004299 False NC
ENSDARG00000112652 1-cell 0.0 False NC
ENSDARG00000112652 2-cell 0.0 False NC
ENSDARG00000112652 128-cell 0.0 False NC
ENSDARG00000112652 1k-cell 0.0 False NC
ENSDARG00000112652 Dome 0.0 False NC
ENSDARG00000112652 50pc-epiboly 0.0 False NC
ENSDARG00000112652 Shield 0.0 False NC
ENSDARG00000112652 75pc-epiboly 0.0 False NC
ENSDARG00000112652 1-4-somites 0.0 False NC
ENSDARG00000112652 14-19-somites 0.0 False NC
ENSDARG00000112652 20-25-somites 0.0 False NC
ENSDARG00000112652 Prim-5 0.0 False NC
ENSDARG00000112652 Prim-15 0.0 False NC
ENSDARG00000112652 Prim-25 0.0 False NC
ENSDARG00000112652 Long-pec 0.0 False NC
ENSDARG00000112652 Protruding-mouth 0.0 False NC
ENSDARG00000112652 Day-4 0.0 False NC
ENSDARG00000112652 Day-5 0.0 False NC
ENSDARG00000112654 1-cell 0.0 False NC
ENSDARG00000112654 2-cell 0.0 False NC
ENSDARG00000112654 128-cell 0.0 False NC
ENSDARG00000112654 1k-cell 0.0 False NC
ENSDARG00000112654 Dome 0.0 False NC
ENSDARG00000112654 50pc-epiboly 0.0 False NC
ENSDARG00000112654 Shield 0.0 False NC
ENSDARG00000112654 75pc-epiboly 0.0 False NC
ENSDARG00000112654 1-4-somites 0.0 False NC
ENSDARG00000112654 14-19-somites 0.0 False NC
ENSDARG00000112654 20-25-somites 0.0 False NC
ENSDARG00000112654 Prim-5 0.0 False NC
ENSDARG00000112654 Prim-15 0.0 False NC
ENSDARG00000112654 Prim-25 0.0 False NC
ENSDARG00000112654 Long-pec 0.010953589727951388 False NC
ENSDARG00000112654 Protruding-mouth 0.0 False NC
ENSDARG00000112654 Day-4 0.0 False NC
ENSDARG00000112654 Day-5 0.0 False NC
ENSDARG00000112657 1-cell 0.0 False NC
ENSDARG00000112657 2-cell 0.0 False NC
ENSDARG00000112657 128-cell 0.0 False NC
ENSDARG00000112657 1k-cell 0.0 False NC
ENSDARG00000112657 Dome 0.0 False NC
ENSDARG00000112657 50pc-epiboly 0.0 False NC
ENSDARG00000112657 Shield 0.0 False NC
ENSDARG00000112657 75pc-epiboly 0.0 False NC
ENSDARG00000112657 1-4-somites 0.0 False NC
ENSDARG00000112657 14-19-somites 0.0 False NC
ENSDARG00000112657 20-25-somites 0.06101789372401604 False NC
ENSDARG00000112657 Prim-5 0.0 False NC
ENSDARG00000112657 Prim-15 0.0 False NC
ENSDARG00000112657 Prim-25 0.0 False NC
ENSDARG00000112657 Long-pec 0.0 False NC
ENSDARG00000112657 Protruding-mouth 0.0 False NC
ENSDARG00000112657 Day-4 0.0 False NC
ENSDARG00000112657 Day-5 0.0 False NC
ENSDARG00000112662 1-cell 0.0 False NC
ENSDARG00000112662 2-cell 0.0 False NC
ENSDARG00000112662 128-cell 0.0 False NC
ENSDARG00000112662 1k-cell 0.0 False NC
ENSDARG00000112662 Dome 0.0 False NC
ENSDARG00000112662 50pc-epiboly 0.0 False NC
ENSDARG00000112662 Shield 0.0 False NC
ENSDARG00000112662 75pc-epiboly 0.0 False NC
ENSDARG00000112662 1-4-somites 0.0 False NC
ENSDARG00000112662 14-19-somites 0.0 False NC
ENSDARG00000112662 20-25-somites 0.0 False NC
ENSDARG00000112662 Prim-5 0.0 False NC
ENSDARG00000112662 Prim-15 0.0 False NC
ENSDARG00000112662 Prim-25 0.0 False NC
ENSDARG00000112662 Long-pec 0.0 False NC
ENSDARG00000112662 Protruding-mouth 0.0 False NC
ENSDARG00000112662 Day-4 0.0 False NC
ENSDARG00000112662 Day-5 0.0 False NC
ENSDARG00000112667 1-cell 0.8984907546054497 False NC
ENSDARG00000112667 2-cell 0.9279647905475998 False NC
ENSDARG00000112667 128-cell 2.6294934881134386 False NC
ENSDARG00000112667 1k-cell 3.4875455483595568 False NC
ENSDARG00000112667 Dome 3.079817260804486 False NC
ENSDARG00000112667 50pc-epiboly 2.124535609541503 False NC
ENSDARG00000112667 Shield 1.4474135222936257 False NC
ENSDARG00000112667 75pc-epiboly 1.1159865733067984 False NC
ENSDARG00000112667 1-4-somites 1.165259495871235 False NC
ENSDARG00000112667 14-19-somites 1.5433524697949612 False NC
ENSDARG00000112667 20-25-somites 1.5923077433622974 False NC
ENSDARG00000112667 Prim-5 1.0975275547540961 False NC
ENSDARG00000112667 Prim-15 0.8441171577545099 False NC
ENSDARG00000112667 Prim-25 0.8509364007713526 False NC
ENSDARG00000112667 Long-pec 0.5808815855729461 False NC
ENSDARG00000112667 Protruding-mouth 0.5308482933310148 False NC
ENSDARG00000112667 Day-4 0.5503465529982023 False NC
ENSDARG00000112667 Day-5 0.44987147349726603 False NC
ENSDARG00000112668 1-cell 0.0 False NC
ENSDARG00000112668 2-cell 0.0 False NC
ENSDARG00000112668 128-cell 0.0 False NC
ENSDARG00000112668 1k-cell 0.0 False NC
ENSDARG00000112668 Dome 0.0 False NC
ENSDARG00000112668 50pc-epiboly 0.0 False NC
ENSDARG00000112668 Shield 0.0 False NC
ENSDARG00000112668 75pc-epiboly 0.0 False NC
ENSDARG00000112668 1-4-somites 0.0 False NC
ENSDARG00000112668 14-19-somites 0.0 False NC
ENSDARG00000112668 20-25-somites 0.0 False NC
ENSDARG00000112668 Prim-5 0.0 False NC
ENSDARG00000112668 Prim-15 0.0 False NC
ENSDARG00000112668 Prim-25 0.0 False NC
ENSDARG00000112668 Long-pec 0.0 False NC
ENSDARG00000112668 Protruding-mouth 0.0 False NC
ENSDARG00000112668 Day-4 0.0 False NC
ENSDARG00000112668 Day-5 0.0 False NC
ENSDARG00000112669 1-cell 0.0 False NC
ENSDARG00000112669 2-cell 0.0 False NC
ENSDARG00000112669 128-cell 0.0 False NC
ENSDARG00000112669 1k-cell 0.0 False NC
ENSDARG00000112669 Dome 0.0 False NC
ENSDARG00000112669 50pc-epiboly 0.007415034814586334 False NC
ENSDARG00000112669 Shield 0.0 False NC
ENSDARG00000112669 75pc-epiboly 0.0 False NC
ENSDARG00000112669 1-4-somites 0.0 False NC
ENSDARG00000112669 14-19-somites 0.0 False NC
ENSDARG00000112669 20-25-somites 0.0 False NC
ENSDARG00000112669 Prim-5 0.0 False NC
ENSDARG00000112669 Prim-15 0.0 False NC
ENSDARG00000112669 Prim-25 0.0 False NC
ENSDARG00000112669 Long-pec 0.0 False NC
ENSDARG00000112669 Protruding-mouth 0.0 False NC
ENSDARG00000112669 Day-4 0.0 False NC
ENSDARG00000112669 Day-5 0.0 False NC
ENSDARG00000112670 1-cell 0.43033019641314063 False NC
ENSDARG00000112670 2-cell 0.5145794013749518 False NC
ENSDARG00000112670 128-cell 1.0704639687002042 False NC
ENSDARG00000112670 1k-cell 0.8558840229219434 False NC
ENSDARG00000112670 Dome 0.6859559658617991 False NC
ENSDARG00000112670 50pc-epiboly 0.2980049527447857 False NC
ENSDARG00000112670 Shield 0.11248612427414015 False NC
ENSDARG00000112670 75pc-epiboly 0.4435894310435927 False NC
ENSDARG00000112670 1-4-somites 1.049930436163215 False NC
ENSDARG00000112670 14-19-somites 1.810170369317257 False NC
ENSDARG00000112670 20-25-somites 1.376825187672619 False NC
ENSDARG00000112670 Prim-5 1.0987957063404716 False NC
ENSDARG00000112670 Prim-15 1.679518620594056 False NC
ENSDARG00000112670 Prim-25 1.9454698800018613 False NC
ENSDARG00000112670 Long-pec 1.8730638434796874 False NC
ENSDARG00000112670 Protruding-mouth 2.1192854186732832 False NC
ENSDARG00000112670 Day-4 1.9776953443188916 False NC
ENSDARG00000112670 Day-5 1.587199794888075 False NC
ENSDARG00000112671 1-cell 0.0 False NC
ENSDARG00000112671 2-cell 0.0 False NC
ENSDARG00000112671 128-cell 0.0 False NC
ENSDARG00000112671 1k-cell 0.0 False NC
ENSDARG00000112671 Dome 0.0 False NC
ENSDARG00000112671 50pc-epiboly 0.06596157056801581 False NC
ENSDARG00000112671 Shield 0.0 False NC
ENSDARG00000112671 75pc-epiboly 0.0 False NC
ENSDARG00000112671 1-4-somites 0.0 False NC
ENSDARG00000112671 14-19-somites 0.0 False NC
ENSDARG00000112671 20-25-somites 0.0 False NC
ENSDARG00000112671 Prim-5 0.0 False NC
ENSDARG00000112671 Prim-15 0.0 False NC
ENSDARG00000112671 Prim-25 0.0 False NC
ENSDARG00000112671 Long-pec 0.0 False NC
ENSDARG00000112671 Protruding-mouth 0.0 False NC
ENSDARG00000112671 Day-4 0.0 False NC
ENSDARG00000112671 Day-5 0.0 False NC
ENSDARG00000112674 1-cell 0.03365241027668744 False NC
ENSDARG00000112674 2-cell 0.015993143787877296 False NC
ENSDARG00000112674 128-cell 0.0 False NC
ENSDARG00000112674 1k-cell 0.014820502561418935 False NC
ENSDARG00000112674 Dome 0.047063874158614 False NC
ENSDARG00000112674 50pc-epiboly 0.08209502830434869 False NC
ENSDARG00000112674 Shield 0.13634681730198808 False NC
ENSDARG00000112674 75pc-epiboly 0.06517383743523861 False NC
ENSDARG00000112674 1-4-somites 0.07666523812801862 False NC
ENSDARG00000112674 14-19-somites 0.16531236249472667 False NC
ENSDARG00000112674 20-25-somites 0.12362066780450003 False NC
ENSDARG00000112674 Prim-5 0.8057013035642815 False NC
ENSDARG00000112674 Prim-15 1.9096698716328233 False NC
ENSDARG00000112674 Prim-25 1.3475116051960945 False NC
ENSDARG00000112674 Long-pec 5.99175583560146 False NC
ENSDARG00000112674 Protruding-mouth 8.112097296357067 False NC
ENSDARG00000112674 Day-4 5.593481781912016 False NC
ENSDARG00000112674 Day-5 2.905056594279992 False NC
ENSDARG00000112675 1-cell 0.0 False NC
ENSDARG00000112675 2-cell 0.0 False NC
ENSDARG00000112675 128-cell 0.038996865890717824 False NC
ENSDARG00000112675 1k-cell 0.012471898330374404 False NC
ENSDARG00000112675 Dome 0.01320188819749828 False NC
ENSDARG00000112675 50pc-epiboly 0.02763417346201027 False NC
ENSDARG00000112675 Shield 0.24222877196455195 False NC
ENSDARG00000112675 75pc-epiboly 0.5758803012720264 False NC
ENSDARG00000112675 1-4-somites 0.6064513590935505 False NC
ENSDARG00000112675 14-19-somites 0.3288180325031722 False NC
ENSDARG00000112675 20-25-somites 0.3901144024978075 False NC
ENSDARG00000112675 Prim-5 1.3283693623167543 False NC
ENSDARG00000112675 Prim-15 0.9096478819407819 False NC
ENSDARG00000112675 Prim-25 0.2267943029510367 False NC
ENSDARG00000112675 Long-pec 0.6177106338385701 False NC
ENSDARG00000112675 Protruding-mouth 0.22755245603624558 False NC
ENSDARG00000112675 Day-4 0.24322313526742173 False NC
ENSDARG00000112675 Day-5 0.17809017734991883 False NC
ENSDARG00000112678 1-cell 0.0 False NC
ENSDARG00000112678 2-cell 0.0 False NC
ENSDARG00000112678 128-cell 0.0 False NC
ENSDARG00000112678 1k-cell 0.0 False NC
ENSDARG00000112678 Dome 0.004793542738377352 False NC
ENSDARG00000112678 50pc-epiboly 0.005016918396376864 False NC
ENSDARG00000112678 Shield 0.018516234448418135 False NC
ENSDARG00000112678 75pc-epiboly 0.049785570263029495 False NC
ENSDARG00000112678 1-4-somites 0.0374807830848091 False NC
ENSDARG00000112678 14-19-somites 0.03673608055438371 False NC
ENSDARG00000112678 20-25-somites 0.023608113643220494 False NC
ENSDARG00000112678 Prim-5 0.02512107239004279 False NC
ENSDARG00000112678 Prim-15 0.027524067856343103 False NC
ENSDARG00000112678 Prim-25 0.010293491428581278 False NC
ENSDARG00000112678 Long-pec 0.01043199021709656 False NC
ENSDARG00000112678 Protruding-mouth 0.005163950825227299 False NC
ENSDARG00000112678 Day-4 0.0 False NC
ENSDARG00000112678 Day-5 0.0 False NC
ENSDARG00000112679 1-cell 0.0 False NC
ENSDARG00000112679 2-cell 0.0 False NC
ENSDARG00000112679 128-cell 0.0 False NC
ENSDARG00000112679 1k-cell 0.0 False NC
ENSDARG00000112679 Dome 0.0 False NC
ENSDARG00000112679 50pc-epiboly 0.0 False NC
ENSDARG00000112679 Shield 0.0 False NC
ENSDARG00000112679 75pc-epiboly 0.0 False NC
ENSDARG00000112679 1-4-somites 0.0 False NC
ENSDARG00000112679 14-19-somites 0.0 False NC
ENSDARG00000112679 20-25-somites 0.0 False NC
ENSDARG00000112679 Prim-5 0.0 False NC
ENSDARG00000112679 Prim-15 0.0 False NC
ENSDARG00000112679 Prim-25 0.0 False NC
ENSDARG00000112679 Long-pec 0.0 False NC
ENSDARG00000112679 Protruding-mouth 0.0 False NC
ENSDARG00000112679 Day-4 0.01014816091061062 False NC
ENSDARG00000112679 Day-5 0.0 False NC
ENSDARG00000112680 1-cell 0.0 False NC
ENSDARG00000112680 2-cell 0.0 False NC
ENSDARG00000112680 128-cell 0.0 False NC
ENSDARG00000112680 1k-cell 0.0 False NC
ENSDARG00000112680 Dome 0.0 False NC
ENSDARG00000112680 50pc-epiboly 0.0 False NC
ENSDARG00000112680 Shield 0.0 False NC
ENSDARG00000112680 75pc-epiboly 0.0 False NC
ENSDARG00000112680 1-4-somites 0.0 False NC
ENSDARG00000112680 14-19-somites 0.0 False NC
ENSDARG00000112680 20-25-somites 0.0 False NC
ENSDARG00000112680 Prim-5 0.0 False NC
ENSDARG00000112680 Prim-15 0.0 False NC
ENSDARG00000112680 Prim-25 0.0 False NC
ENSDARG00000112680 Long-pec 0.0 False NC
ENSDARG00000112680 Protruding-mouth 0.0 False NC
ENSDARG00000112680 Day-4 0.0 False NC
ENSDARG00000112680 Day-5 0.0 False NC
ENSDARG00000112681 1-cell 0.17008110058758247 False NC
ENSDARG00000112681 2-cell 0.12362267900899745 False NC
ENSDARG00000112681 128-cell 0.19287639075679358 False NC
ENSDARG00000112681 1k-cell 0.1850560049560959 False NC
ENSDARG00000112681 Dome 0.2891672268123851 False NC
ENSDARG00000112681 50pc-epiboly 0.28311690842256465 False NC
ENSDARG00000112681 Shield 0.22519744599427458 False NC
ENSDARG00000112681 75pc-epiboly 0.11625603434393914 False NC
ENSDARG00000112681 1-4-somites 0.2917423115790546 False NC
ENSDARG00000112681 14-19-somites 0.2591382979647067 False NC
ENSDARG00000112681 20-25-somites 0.3307688138552839 False NC
ENSDARG00000112681 Prim-5 0.6354952366778392 False NC
ENSDARG00000112681 Prim-15 0.6427241791319038 False NC
ENSDARG00000112681 Prim-25 0.34051982455631036 False NC
ENSDARG00000112681 Long-pec 0.40600178142213633 False NC
ENSDARG00000112681 Protruding-mouth 0.34165815189611964 False NC
ENSDARG00000112681 Day-4 0.2729424281981219 False NC
ENSDARG00000112681 Day-5 0.411814000835825 False NC
ENSDARG00000112684 1-cell 0.0 False NC
ENSDARG00000112684 2-cell 0.0 False NC
ENSDARG00000112684 128-cell 0.0 False NC
ENSDARG00000112684 1k-cell 0.0 False NC
ENSDARG00000112684 Dome 0.0 False NC
ENSDARG00000112684 50pc-epiboly 0.0 False NC
ENSDARG00000112684 Shield 0.0 False NC
ENSDARG00000112684 75pc-epiboly 0.0 False NC
ENSDARG00000112684 1-4-somites 0.0 False NC
ENSDARG00000112684 14-19-somites 0.0 False NC
ENSDARG00000112684 20-25-somites 0.0 False NC
ENSDARG00000112684 Prim-5 0.0 False NC
ENSDARG00000112684 Prim-15 0.0 False NC
ENSDARG00000112684 Prim-25 0.0 False NC
ENSDARG00000112684 Long-pec 0.0 False NC
ENSDARG00000112684 Protruding-mouth 0.0 False NC
ENSDARG00000112684 Day-4 0.0 False NC
ENSDARG00000112684 Day-5 0.0 False NC
ENSDARG00000112688 1-cell 0.0 False NC
ENSDARG00000112688 2-cell 0.0 False NC
ENSDARG00000112688 128-cell 0.0 False NC
ENSDARG00000112688 1k-cell 0.0 False NC
ENSDARG00000112688 Dome 0.0 False NC
ENSDARG00000112688 50pc-epiboly 0.0 False NC
ENSDARG00000112688 Shield 0.0 False NC
ENSDARG00000112688 75pc-epiboly 0.0 False NC
ENSDARG00000112688 1-4-somites 0.0 False NC
ENSDARG00000112688 14-19-somites 0.0 False NC
ENSDARG00000112688 20-25-somites 0.0 False NC
ENSDARG00000112688 Prim-5 0.0 False NC
ENSDARG00000112688 Prim-15 0.0 False NC
ENSDARG00000112688 Prim-25 0.0 False NC
ENSDARG00000112688 Long-pec 0.0 False NC
ENSDARG00000112688 Protruding-mouth 0.0 False NC
ENSDARG00000112688 Day-4 0.0 False NC
ENSDARG00000112688 Day-5 0.0 False NC
ENSDARG00000112690 1-cell 0.0 False NC
ENSDARG00000112690 2-cell 0.0 False NC
ENSDARG00000112690 128-cell 0.01982340682778156 False NC
ENSDARG00000112690 1k-cell 0.0 False NC
ENSDARG00000112690 Dome 0.0 False NC
ENSDARG00000112690 50pc-epiboly 0.02107105726478283 False NC
ENSDARG00000112690 Shield 0.0 False NC
ENSDARG00000112690 75pc-epiboly 0.020909939510472385 False NC
ENSDARG00000112690 1-4-somites 0.0 False NC
ENSDARG00000112690 14-19-somites 0.019286442291051444 False NC
ENSDARG00000112690 20-25-somites 0.019830815460305212 False NC
ENSDARG00000112690 Prim-5 0.0 False NC
ENSDARG00000112690 Prim-15 0.02312021699932821 False NC
ENSDARG00000112690 Prim-25 0.021616332000020683 False NC
ENSDARG00000112690 Long-pec 0.04381435891180555 False NC
ENSDARG00000112690 Protruding-mouth 0.04337718693190931 False NC
ENSDARG00000112690 Day-4 0.0 False NC
ENSDARG00000112690 Day-5 0.07406932376144351 False NC
ENSDARG00000112691 1-cell 0.38609567259903904 False NC
ENSDARG00000112691 2-cell 0.25509597123559097 False NC
ENSDARG00000112691 128-cell 1.339971049049317 False NC
ENSDARG00000112691 1k-cell 1.6920687164247266 False NC
ENSDARG00000112691 Dome 1.7033074553152658 False NC
ENSDARG00000112691 50pc-epiboly 0.7167477746760773 False NC
ENSDARG00000112691 Shield 0.5511131198033115 False NC
ENSDARG00000112691 75pc-epiboly 0.5744850734070427 False NC
ENSDARG00000112691 1-4-somites 1.252870658318864 False NC
ENSDARG00000112691 14-19-somites 1.7368311567737913 False NC
ENSDARG00000112691 20-25-somites 1.310203119570014 False NC
ENSDARG00000112691 Prim-5 1.0398754559111207 False NC
ENSDARG00000112691 Prim-15 0.9074440106338388 False NC
ENSDARG00000112691 Prim-25 1.6261347270760562 False NC
ENSDARG00000112691 Long-pec 1.523816165182238 False NC
ENSDARG00000112691 Protruding-mouth 1.0215051653014138 False NC
ENSDARG00000112691 Day-4 1.0038381289857434 False NC
ENSDARG00000112691 Day-5 0.9098279139200937 False NC
ENSDARG00000112693 1-cell 0.0 False NC
ENSDARG00000112693 2-cell 0.0 False NC
ENSDARG00000112693 128-cell 0.0 False NC
ENSDARG00000112693 1k-cell 0.0 False NC
ENSDARG00000112693 Dome 0.0 False NC
ENSDARG00000112693 50pc-epiboly 0.0 False NC
ENSDARG00000112693 Shield 0.0 False NC
ENSDARG00000112693 75pc-epiboly 0.0 False NC
ENSDARG00000112693 1-4-somites 0.0 False NC
ENSDARG00000112693 14-19-somites 0.0 False NC
ENSDARG00000112693 20-25-somites 0.0 False NC
ENSDARG00000112693 Prim-5 0.0 False NC
ENSDARG00000112693 Prim-15 0.0 False NC
ENSDARG00000112693 Prim-25 0.0 False NC
ENSDARG00000112693 Long-pec 0.0 False NC
ENSDARG00000112693 Protruding-mouth 0.0 False NC
ENSDARG00000112693 Day-4 0.0 False NC
ENSDARG00000112693 Day-5 0.0 False NC
ENSDARG00000112694 1-cell 0.0 False NC
ENSDARG00000112694 2-cell 0.0 False NC
ENSDARG00000112694 128-cell 0.0 False NC
ENSDARG00000112694 1k-cell 0.0 False NC
ENSDARG00000112694 Dome 0.0 False NC
ENSDARG00000112694 50pc-epiboly 0.0 False NC
ENSDARG00000112694 Shield 0.0 False NC
ENSDARG00000112694 75pc-epiboly 0.0 False NC
ENSDARG00000112694 1-4-somites 0.0 False NC
ENSDARG00000112694 14-19-somites 0.0 False NC
ENSDARG00000112694 20-25-somites 0.0 False NC
ENSDARG00000112694 Prim-5 0.0 False NC
ENSDARG00000112694 Prim-15 0.0 False NC
ENSDARG00000112694 Prim-25 0.0 False NC
ENSDARG00000112694 Long-pec 0.04240099249529569 False NC
ENSDARG00000112694 Protruding-mouth 0.0 False NC
ENSDARG00000112694 Day-4 0.0 False NC
ENSDARG00000112694 Day-5 0.0 False NC
ENSDARG00000112695 1-cell 0.0 False NC
ENSDARG00000112695 2-cell 0.0 False NC
ENSDARG00000112695 128-cell 0.0 False NC
ENSDARG00000112695 1k-cell 0.0 False NC
ENSDARG00000112695 Dome 0.0 False NC
ENSDARG00000112695 50pc-epiboly 0.0 False NC
ENSDARG00000112695 Shield 0.0 False NC
ENSDARG00000112695 75pc-epiboly 0.0 False NC
ENSDARG00000112695 1-4-somites 0.0 False NC
ENSDARG00000112695 14-19-somites 0.0 False NC
ENSDARG00000112695 20-25-somites 0.0 False NC
ENSDARG00000112695 Prim-5 0.0 False NC
ENSDARG00000112695 Prim-15 0.0 False NC
ENSDARG00000112695 Prim-25 0.0 False NC
ENSDARG00000112695 Long-pec 0.0 False NC
ENSDARG00000112695 Protruding-mouth 0.0 False NC
ENSDARG00000112695 Day-4 0.0 False NC
ENSDARG00000112695 Day-5 0.0 False NC
ENSDARG00000112696 1-cell 0.0 False NC
ENSDARG00000112696 2-cell 0.0 False NC
ENSDARG00000112696 128-cell 0.0 False NC
ENSDARG00000112696 1k-cell 0.0 False NC
ENSDARG00000112696 Dome 0.0 False NC
ENSDARG00000112696 50pc-epiboly 0.0 False NC
ENSDARG00000112696 Shield 0.0 False NC
ENSDARG00000112696 75pc-epiboly 0.0 False NC
ENSDARG00000112696 1-4-somites 0.0 False NC
ENSDARG00000112696 14-19-somites 0.0 False NC
ENSDARG00000112696 20-25-somites 0.0 False NC
ENSDARG00000112696 Prim-5 0.0 False NC
ENSDARG00000112696 Prim-15 0.0 False NC
ENSDARG00000112696 Prim-25 0.0 False NC
ENSDARG00000112696 Long-pec 0.0 False NC
ENSDARG00000112696 Protruding-mouth 0.0 False NC
ENSDARG00000112696 Day-4 0.0 False NC
ENSDARG00000112696 Day-5 0.0 False NC
ENSDARG00000112698 1-cell 0.0 False NC
ENSDARG00000112698 2-cell 0.0 False NC
ENSDARG00000112698 128-cell 0.0 False NC
ENSDARG00000112698 1k-cell 0.0 False NC
ENSDARG00000112698 Dome 0.0 False NC
ENSDARG00000112698 50pc-epiboly 0.0 False NC
ENSDARG00000112698 Shield 0.0 False NC
ENSDARG00000112698 75pc-epiboly 0.0 False NC
ENSDARG00000112698 1-4-somites 0.0 False NC
ENSDARG00000112698 14-19-somites 0.0 False NC
ENSDARG00000112698 20-25-somites 0.0 False NC
ENSDARG00000112698 Prim-5 0.0 False NC
ENSDARG00000112698 Prim-15 0.0 False NC
ENSDARG00000112698 Prim-25 0.0 False NC
ENSDARG00000112698 Long-pec 0.0 False NC
ENSDARG00000112698 Protruding-mouth 0.0 False NC
ENSDARG00000112698 Day-4 0.0 False NC
ENSDARG00000112698 Day-5 0.0 False NC
ENSDARG00000112699 1-cell 0.0 False NC
ENSDARG00000112699 2-cell 0.0 False NC
ENSDARG00000112699 128-cell 0.0 False NC
ENSDARG00000112699 1k-cell 0.0 False NC
ENSDARG00000112699 Dome 0.0 False NC
ENSDARG00000112699 50pc-epiboly 0.0 False NC
ENSDARG00000112699 Shield 0.0 False NC
ENSDARG00000112699 75pc-epiboly 0.0 False NC
ENSDARG00000112699 1-4-somites 0.0 False NC
ENSDARG00000112699 14-19-somites 0.0 False NC
ENSDARG00000112699 20-25-somites 0.00710357568727351 False NC
ENSDARG00000112699 Prim-5 0.0 False NC
ENSDARG00000112699 Prim-15 0.0 False NC
ENSDARG00000112699 Prim-25 0.0 False NC
ENSDARG00000112699 Long-pec 0.0 False NC
ENSDARG00000112699 Protruding-mouth 0.0 False NC
ENSDARG00000112699 Day-4 0.0 False NC
ENSDARG00000112699 Day-5 0.0 False NC
ENSDARG00000112702 1-cell 0.07696739380113661 False NC
ENSDARG00000112702 2-cell 0.03657837836633322 False NC
ENSDARG00000112702 128-cell 0.07065768770298378 False NC
ENSDARG00000112702 1k-cell 0.06779279389480741 False NC
ENSDARG00000112702 Dome 0.0 False NC
ENSDARG00000112702 50pc-epiboly 0.06258729880628564 False NC
ENSDARG00000112702 Shield 0.03464919119555472 False NC
ENSDARG00000112702 75pc-epiboly 0.03726523873153495 False NC
ENSDARG00000112702 1-4-somites 0.07013730696068236 False NC
ENSDARG00000112702 14-19-somites 0.011457292450129572 False NC
ENSDARG00000112702 20-25-somites 0.1295875069683311 False NC
ENSDARG00000112702 Prim-5 0.12535663846120365 False NC
ENSDARG00000112702 Prim-15 0.04120434712751562 False NC
ENSDARG00000112702 Prim-25 0.11557246811892248 False NC
ENSDARG00000112702 Long-pec 0.0 False NC
ENSDARG00000112702 Protruding-mouth 0.012884312950072075 False NC
ENSDARG00000112702 Day-4 0.025923024900371676 False NC
ENSDARG00000112702 Day-5 0.01466719282404822 False NC
ENSDARG00000112703 1-cell 0.0 False NC
ENSDARG00000112703 2-cell 0.0 False NC
ENSDARG00000112703 128-cell 0.0 False NC
ENSDARG00000112703 1k-cell 0.0 False NC
ENSDARG00000112703 Dome 0.0 False NC
ENSDARG00000112703 50pc-epiboly 0.0 False NC
ENSDARG00000112703 Shield 0.05302376228410647 False NC
ENSDARG00000112703 75pc-epiboly 0.0 False NC
ENSDARG00000112703 1-4-somites 0.0 False NC
ENSDARG00000112703 14-19-somites 0.0 False NC
ENSDARG00000112703 20-25-somites 0.10816808432893751 False NC
ENSDARG00000112703 Prim-5 0.05755009311173439 False NC
ENSDARG00000112703 Prim-15 0.06305513727089511 False NC
ENSDARG00000112703 Prim-25 0.05895363272732913 False NC
ENSDARG00000112703 Long-pec 0.0 False NC
ENSDARG00000112703 Protruding-mouth 0.0591507094526036 False NC
ENSDARG00000112703 Day-4 0.059505125339489526 False NC
ENSDARG00000112703 Day-5 0.0 False NC
ENSDARG00000112705 1-cell 0.0 False NC
ENSDARG00000112705 2-cell 0.0 False NC
ENSDARG00000112705 128-cell 0.0 False NC
ENSDARG00000112705 1k-cell 0.0 False NC
ENSDARG00000112705 Dome 0.0 False NC
ENSDARG00000112705 50pc-epiboly 0.0 False NC
ENSDARG00000112705 Shield 0.0 False NC
ENSDARG00000112705 75pc-epiboly 0.009957114052605898 False NC
ENSDARG00000112705 1-4-somites 0.0 False NC
ENSDARG00000112705 14-19-somites 0.0 False NC
ENSDARG00000112705 20-25-somites 0.0 False NC
ENSDARG00000112705 Prim-5 0.0 False NC
ENSDARG00000112705 Prim-15 0.0 False NC
ENSDARG00000112705 Prim-25 0.0 False NC
ENSDARG00000112705 Long-pec 0.0 False NC
ENSDARG00000112705 Protruding-mouth 0.0 False NC
ENSDARG00000112705 Day-4 0.0 False NC
ENSDARG00000112705 Day-5 0.0 False NC
ENSDARG00000112706 1-cell 0.0 False NC
ENSDARG00000112706 2-cell 0.0 False NC
ENSDARG00000112706 128-cell 0.0 False NC
ENSDARG00000112706 1k-cell 0.0 False NC
ENSDARG00000112706 Dome 0.0 False NC
ENSDARG00000112706 50pc-epiboly 0.0 False NC
ENSDARG00000112706 Shield 0.004259973597992729 False NC
ENSDARG00000112706 75pc-epiboly 0.0 False NC
ENSDARG00000112706 1-4-somites 0.0 False NC
ENSDARG00000112706 14-19-somites 0.0 False NC
ENSDARG00000112706 20-25-somites 0.0 False NC
ENSDARG00000112706 Prim-5 0.0 False NC
ENSDARG00000112706 Prim-15 0.0 False NC
ENSDARG00000112706 Prim-25 0.0 False NC
ENSDARG00000112706 Long-pec 0.0 False NC
ENSDARG00000112706 Protruding-mouth 0.0 False NC
ENSDARG00000112706 Day-4 0.0 False NC
ENSDARG00000112706 Day-5 0.0 False NC
ENSDARG00000112707 1-cell 0.0 False NC
ENSDARG00000112707 2-cell 0.0 False NC
ENSDARG00000112707 128-cell 0.0 False NC
ENSDARG00000112707 1k-cell 0.0 False NC
ENSDARG00000112707 Dome 0.0 False NC
ENSDARG00000112707 50pc-epiboly 0.0 False NC
ENSDARG00000112707 Shield 0.0 False NC
ENSDARG00000112707 75pc-epiboly 0.0 False NC
ENSDARG00000112707 1-4-somites 0.0 False NC
ENSDARG00000112707 14-19-somites 0.0 False NC
ENSDARG00000112707 20-25-somites 0.0 False NC
ENSDARG00000112707 Prim-5 0.0 False NC
ENSDARG00000112707 Prim-15 0.0 False NC
ENSDARG00000112707 Prim-25 0.0 False NC
ENSDARG00000112707 Long-pec 0.0 False NC
ENSDARG00000112707 Protruding-mouth 0.06673413374139894 False NC
ENSDARG00000112707 Day-4 0.0 False NC
ENSDARG00000112707 Day-5 0.0 False NC
ENSDARG00000112708 1-cell 0.0 False NC
ENSDARG00000112708 2-cell 0.0 False NC
ENSDARG00000112708 128-cell 0.0 False NC
ENSDARG00000112708 1k-cell 0.0 False NC
ENSDARG00000112708 Dome 0.0 False NC
ENSDARG00000112708 50pc-epiboly 0.0 False NC
ENSDARG00000112708 Shield 0.0 False NC
ENSDARG00000112708 75pc-epiboly 0.0654572019458266 False NC
ENSDARG00000112708 1-4-somites 0.06159885220025148 False NC
ENSDARG00000112708 14-19-somites 0.0 False NC
ENSDARG00000112708 20-25-somites 0.0 False NC
ENSDARG00000112708 Prim-5 0.0 False NC
ENSDARG00000112708 Prim-15 0.0 False NC
ENSDARG00000112708 Prim-25 0.0 False NC
ENSDARG00000112708 Long-pec 0.0 False NC
ENSDARG00000112708 Protruding-mouth 0.0 False NC
ENSDARG00000112708 Day-4 0.0 False NC
ENSDARG00000112708 Day-5 0.0 False NC
ENSDARG00000112710 1-cell 0.0 False NC
ENSDARG00000112710 2-cell 0.0 False NC
ENSDARG00000112710 128-cell 0.0 False NC
ENSDARG00000112710 1k-cell 0.0 False NC
ENSDARG00000112710 Dome 0.0 False NC
ENSDARG00000112710 50pc-epiboly 0.0 False NC
ENSDARG00000112710 Shield 0.0 False NC
ENSDARG00000112710 75pc-epiboly 0.004919985767169973 False NC
ENSDARG00000112710 1-4-somites 0.0 False NC
ENSDARG00000112710 14-19-somites 0.0 False NC
ENSDARG00000112710 20-25-somites 0.004666074225954168 False NC
ENSDARG00000112710 Prim-5 0.0 False NC
ENSDARG00000112710 Prim-15 0.0 False NC
ENSDARG00000112710 Prim-25 0.0 False NC
ENSDARG00000112710 Long-pec 0.0 False NC
ENSDARG00000112710 Protruding-mouth 0.0 False NC
ENSDARG00000112710 Day-4 0.0 False NC
ENSDARG00000112710 Day-5 0.0 False NC
ENSDARG00000112711 1-cell 0.0 False NC
ENSDARG00000112711 2-cell 0.0 False NC
ENSDARG00000112711 128-cell 0.0 False NC
ENSDARG00000112711 1k-cell 0.0 False NC
ENSDARG00000112711 Dome 0.0 False NC
ENSDARG00000112711 50pc-epiboly 0.0 False NC
ENSDARG00000112711 Shield 0.0 False NC
ENSDARG00000112711 75pc-epiboly 0.0 False NC
ENSDARG00000112711 1-4-somites 0.0 False NC
ENSDARG00000112711 14-19-somites 0.0 False NC
ENSDARG00000112711 20-25-somites 0.0 False NC
ENSDARG00000112711 Prim-5 0.0 False NC
ENSDARG00000112711 Prim-15 0.0 False NC
ENSDARG00000112711 Prim-25 0.0 False NC
ENSDARG00000112711 Long-pec 0.0 False NC
ENSDARG00000112711 Protruding-mouth 0.0 False NC
ENSDARG00000112711 Day-4 0.0 False NC
ENSDARG00000112711 Day-5 0.0 False NC
ENSDARG00000112714 1-cell 0.0 False NC
ENSDARG00000112714 2-cell 0.0 False NC
ENSDARG00000112714 128-cell 0.0 False NC
ENSDARG00000112714 1k-cell 0.0 False NC
ENSDARG00000112714 Dome 0.0 False NC
ENSDARG00000112714 50pc-epiboly 0.0 False NC
ENSDARG00000112714 Shield 0.0 False NC
ENSDARG00000112714 75pc-epiboly 0.0 False NC
ENSDARG00000112714 1-4-somites 0.0 False NC
ENSDARG00000112714 14-19-somites 0.0 False NC
ENSDARG00000112714 20-25-somites 0.0 False NC
ENSDARG00000112714 Prim-5 0.0 False NC
ENSDARG00000112714 Prim-15 0.0 False NC
ENSDARG00000112714 Prim-25 0.0 False NC
ENSDARG00000112714 Long-pec 0.0 False NC
ENSDARG00000112714 Protruding-mouth 0.0 False NC
ENSDARG00000112714 Day-4 0.0 False NC
ENSDARG00000112714 Day-5 0.0 False NC
ENSDARG00000112716 1-cell 0.0 False NC
ENSDARG00000112716 2-cell 0.024878223670031348 False NC
ENSDARG00000112716 128-cell 0.0 False NC
ENSDARG00000112716 1k-cell 0.0 False NC
ENSDARG00000112716 Dome 0.1220174515223326 False NC
ENSDARG00000112716 50pc-epiboly 0.10216270188985614 False NC
ENSDARG00000112716 Shield 0.04713223314142798 False NC
ENSDARG00000112716 75pc-epiboly 0.07603614367444504 False NC
ENSDARG00000112716 1-4-somites 0.11925703708802897 False NC
ENSDARG00000112716 14-19-somites 0.023377505807335087 False NC
ENSDARG00000112716 20-25-somites 0.02403735207309723 False NC
ENSDARG00000112716 Prim-5 0.0 False NC
ENSDARG00000112716 Prim-15 0.0 False NC
ENSDARG00000112716 Prim-25 0.0 False NC
ENSDARG00000112716 Long-pec 0.05310831383249158 False NC
ENSDARG00000112716 Protruding-mouth 0.0 False NC
ENSDARG00000112716 Day-4 0.0 False NC
ENSDARG00000112716 Day-5 0.0 False NC
ENSDARG00000112718 1-cell 0.0 False NC
ENSDARG00000112718 2-cell 0.0 False NC
ENSDARG00000112718 128-cell 0.0 False NC
ENSDARG00000112718 1k-cell 0.0 False NC
ENSDARG00000112718 Dome 0.0 False NC
ENSDARG00000112718 50pc-epiboly 0.0 False NC
ENSDARG00000112718 Shield 0.0 False NC
ENSDARG00000112718 75pc-epiboly 0.0 False NC
ENSDARG00000112718 1-4-somites 0.0 False NC
ENSDARG00000112718 14-19-somites 0.0 False NC
ENSDARG00000112718 20-25-somites 0.0 False NC
ENSDARG00000112718 Prim-5 0.0 False NC
ENSDARG00000112718 Prim-15 0.0 False NC
ENSDARG00000112718 Prim-25 0.0 False NC
ENSDARG00000112718 Long-pec 0.0 False NC
ENSDARG00000112718 Protruding-mouth 0.0 False NC
ENSDARG00000112718 Day-4 0.0 False NC
ENSDARG00000112718 Day-5 0.0 False NC
ENSDARG00000112719 1-cell 0.0 False NC
ENSDARG00000112719 2-cell 0.0 False NC
ENSDARG00000112719 128-cell 0.0 False NC
ENSDARG00000112719 1k-cell 0.0 False NC
ENSDARG00000112719 Dome 0.0 False NC
ENSDARG00000112719 50pc-epiboly 0.0 False NC
ENSDARG00000112719 Shield 0.007352034266283671 False NC
ENSDARG00000112719 75pc-epiboly 0.0 False NC
ENSDARG00000112719 1-4-somites 0.0 False NC
ENSDARG00000112719 14-19-somites 0.0 False NC
ENSDARG00000112719 20-25-somites 0.0 False NC
ENSDARG00000112719 Prim-5 0.0 False NC
ENSDARG00000112719 Prim-15 0.017485878402853268 False NC
ENSDARG00000112719 Prim-25 0.008174243193285132 False NC
ENSDARG00000112719 Long-pec 0.016568455050682773 False NC
ENSDARG00000112719 Protruding-mouth 0.0 False NC
ENSDARG00000112719 Day-4 0.0 False NC
ENSDARG00000112719 Day-5 0.009336469381694561 False NC
ENSDARG00000112723 1-cell 0.37899023954459904 False NC
ENSDARG00000112723 2-cell 0.536151106031696 False NC
ENSDARG00000112723 128-cell 0.7484347475795079 False NC
ENSDARG00000112723 1k-cell 1.0247318913895378 False NC
ENSDARG00000112723 Dome 0.8340764364776593 False NC
ENSDARG00000112723 50pc-epiboly 0.17630884650124407 False NC
ENSDARG00000112723 Shield 0.039677645246610285 False NC
ENSDARG00000112723 75pc-epiboly 0.017069338375895825 False NC
ENSDARG00000112723 1-4-somites 0.024094789125948708 False NC
ENSDARG00000112723 14-19-somites 0.015744034523307304 False NC
ENSDARG00000112723 20-25-somites 0.09713052470353575 False NC
ENSDARG00000112723 Prim-5 0.1335005561299417 False NC
ENSDARG00000112723 Prim-15 0.27366787468592574 False NC
ENSDARG00000112723 Prim-25 0.2514552906124855 False NC
ENSDARG00000112723 Long-pec 0.1475381473560799 False NC
ENSDARG00000112723 Protruding-mouth 0.12836106336993572 False NC
ENSDARG00000112723 Day-4 0.12913016995440246 False NC
ENSDARG00000112723 Day-5 0.12596823768952978 False NC
ENSDARG00000112728 1-cell 0.6859153035807175 False NC
ENSDARG00000112728 2-cell 0.9610311461240932 False NC
ENSDARG00000112728 128-cell 4.053303654904042 False NC
ENSDARG00000112728 1k-cell 5.370252692843566 False NC
ENSDARG00000112728 Dome 7.0867735844170765 False NC
ENSDARG00000112728 50pc-epiboly 5.676790721923845 False NC
ENSDARG00000112728 Shield 4.766732261179831 False NC
ENSDARG00000112728 75pc-epiboly 3.63094949617144 False NC
ENSDARG00000112728 1-4-somites 2.370549292516867 False NC
ENSDARG00000112728 14-19-somites 2.164619523019186 False NC
ENSDARG00000112728 20-25-somites 1.633125979083959 False NC
ENSDARG00000112728 Prim-5 1.4051250184849347 False NC
ENSDARG00000112728 Prim-15 1.0553699053810994 False NC
ENSDARG00000112728 Prim-25 1.093532089412811 False NC
ENSDARG00000112728 Long-pec 0.7989677213329248 False NC
ENSDARG00000112728 Protruding-mouth 0.8777501355633414 False NC
ENSDARG00000112728 Day-4 0.9189458179878816 False NC
ENSDARG00000112728 Day-5 1.167681104003933 False NC
ENSDARG00000112729 1-cell 0.0 False NC
ENSDARG00000112729 2-cell 0.0 False NC
ENSDARG00000112729 128-cell 0.0 False NC
ENSDARG00000112729 1k-cell 0.0 False NC
ENSDARG00000112729 Dome 0.0 False NC
ENSDARG00000112729 50pc-epiboly 0.0 False NC
ENSDARG00000112729 Shield 0.0 False NC
ENSDARG00000112729 75pc-epiboly 0.0 False NC
ENSDARG00000112729 1-4-somites 0.0 False NC
ENSDARG00000112729 14-19-somites 0.0 False NC
ENSDARG00000112729 20-25-somites 0.0 False NC
ENSDARG00000112729 Prim-5 0.0 False NC
ENSDARG00000112729 Prim-15 0.0 False NC
ENSDARG00000112729 Prim-25 0.0 False NC
ENSDARG00000112729 Long-pec 0.0 False NC
ENSDARG00000112729 Protruding-mouth 0.0 False NC
ENSDARG00000112729 Day-4 0.0 False NC
ENSDARG00000112729 Day-5 0.0 False NC
ENSDARG00000112732 1-cell 0.0 False NC
ENSDARG00000112732 2-cell 0.0 False NC
ENSDARG00000112732 128-cell 0.0 False NC
ENSDARG00000112732 1k-cell 0.0 False NC
ENSDARG00000112732 Dome 0.0 False NC
ENSDARG00000112732 50pc-epiboly 0.0 False NC
ENSDARG00000112732 Shield 0.0 False NC
ENSDARG00000112732 75pc-epiboly 0.0 False NC
ENSDARG00000112732 1-4-somites 0.0 False NC
ENSDARG00000112732 14-19-somites 0.0 False NC
ENSDARG00000112732 20-25-somites 0.0 False NC
ENSDARG00000112732 Prim-5 0.0 False NC
ENSDARG00000112732 Prim-15 0.0 False NC
ENSDARG00000112732 Prim-25 0.0 False NC
ENSDARG00000112732 Long-pec 0.0 False NC
ENSDARG00000112732 Protruding-mouth 0.0 False NC
ENSDARG00000112732 Day-4 0.0 False NC
ENSDARG00000112732 Day-5 0.0 False NC
ENSDARG00000112738 1-cell 0.0 False NC
ENSDARG00000112738 2-cell 0.0 False NC
ENSDARG00000112738 128-cell 0.0 False NC
ENSDARG00000112738 1k-cell 0.0 False NC
ENSDARG00000112738 Dome 0.0 False NC
ENSDARG00000112738 50pc-epiboly 0.0 False NC
ENSDARG00000112738 Shield 0.0 False NC
ENSDARG00000112738 75pc-epiboly 0.0 False NC
ENSDARG00000112738 1-4-somites 0.0 False NC
ENSDARG00000112738 14-19-somites 0.0 False NC
ENSDARG00000112738 20-25-somites 0.0 False NC
ENSDARG00000112738 Prim-5 0.0 False NC
ENSDARG00000112738 Prim-15 0.0 False NC
ENSDARG00000112738 Prim-25 0.0 False NC
ENSDARG00000112738 Long-pec 0.0 False NC
ENSDARG00000112738 Protruding-mouth 0.0 False NC
ENSDARG00000112738 Day-4 0.0 False NC
ENSDARG00000112738 Day-5 0.0 False NC
ENSDARG00000112739 1-cell 0.0 False NC
ENSDARG00000112739 2-cell 0.0 False NC
ENSDARG00000112739 128-cell 0.030893621030308932 False NC
ENSDARG00000112739 1k-cell 0.0 False NC
ENSDARG00000112739 Dome 0.03137591610574267 False NC
ENSDARG00000112739 50pc-epiboly 0.0 False NC
ENSDARG00000112739 Shield 0.0 False NC
ENSDARG00000112739 75pc-epiboly 0.0 False NC
ENSDARG00000112739 1-4-somites 0.24532876200965958 False NC
ENSDARG00000112739 14-19-somites 0.1202271727234376 False NC
ENSDARG00000112739 20-25-somites 0.15452583475562504 False NC
ENSDARG00000112739 Prim-5 0.26308613993935726 False NC
ENSDARG00000112739 Prim-15 0.4323780841432808 False NC
ENSDARG00000112739 Prim-25 0.2695023210392189 False NC
ENSDARG00000112739 Long-pec 0.13656423556926406 False NC
ENSDARG00000112739 Protruding-mouth 0.03380040540148778 False NC
ENSDARG00000112739 Day-4 0.13601171506169035 False NC
ENSDARG00000112739 Day-5 0.07695514157033093 False NC
ENSDARG00000112740 1-cell 0.0 False NC
ENSDARG00000112740 2-cell 0.0 False NC
ENSDARG00000112740 128-cell 0.0 False NC
ENSDARG00000112740 1k-cell 0.0 False NC
ENSDARG00000112740 Dome 0.0 False NC
ENSDARG00000112740 50pc-epiboly 0.0 False NC
ENSDARG00000112740 Shield 0.0 False NC
ENSDARG00000112740 75pc-epiboly 0.0 False NC
ENSDARG00000112740 1-4-somites 0.0 False NC
ENSDARG00000112740 14-19-somites 0.0 False NC
ENSDARG00000112740 20-25-somites 0.0 False NC
ENSDARG00000112740 Prim-5 0.0 False NC
ENSDARG00000112740 Prim-15 0.0 False NC
ENSDARG00000112740 Prim-25 0.0 False NC
ENSDARG00000112740 Long-pec 0.0 False NC
ENSDARG00000112740 Protruding-mouth 0.0 False NC
ENSDARG00000112740 Day-4 0.0 False NC
ENSDARG00000112740 Day-5 0.0 False NC
ENSDARG00000112742 1-cell 0.0 False NC
ENSDARG00000112742 2-cell 0.0 False NC
ENSDARG00000112742 128-cell 0.0 False NC
ENSDARG00000112742 1k-cell 0.0 False NC
ENSDARG00000112742 Dome 0.0 False NC
ENSDARG00000112742 50pc-epiboly 0.0 False NC
ENSDARG00000112742 Shield 0.0 False NC
ENSDARG00000112742 75pc-epiboly 0.0 False NC
ENSDARG00000112742 1-4-somites 0.0 False NC
ENSDARG00000112742 14-19-somites 0.0 False NC
ENSDARG00000112742 20-25-somites 0.0 False NC
ENSDARG00000112742 Prim-5 0.0 False NC
ENSDARG00000112742 Prim-15 0.0 False NC
ENSDARG00000112742 Prim-25 0.0 False NC
ENSDARG00000112742 Long-pec 0.0 False NC
ENSDARG00000112742 Protruding-mouth 0.0 False NC
ENSDARG00000112742 Day-4 0.0 False NC
ENSDARG00000112742 Day-5 0.0 False NC
ENSDARG00000112749 1-cell 0.0 False NC
ENSDARG00000112749 2-cell 0.0 False NC
ENSDARG00000112749 128-cell 0.0 False NC
ENSDARG00000112749 1k-cell 0.0 False NC
ENSDARG00000112749 Dome 0.0 False NC
ENSDARG00000112749 50pc-epiboly 0.008052633349598534 False NC
ENSDARG00000112749 Shield 0.0 False NC
ENSDARG00000112749 75pc-epiboly 0.015982119371061698 False NC
ENSDARG00000112749 1-4-somites 0.05264020809044845 False NC
ENSDARG00000112749 14-19-somites 0.21374783176069756 False NC
ENSDARG00000112749 20-25-somites 0.33346084595672465 False NC
ENSDARG00000112749 Prim-5 0.33870245882320116 False NC
ENSDARG00000112749 Prim-15 0.5301451031693093 False NC
ENSDARG00000112749 Prim-25 0.9334951016569442 False NC
ENSDARG00000112749 Long-pec 1.0548934820804141 False NC
ENSDARG00000112749 Protruding-mouth 1.0029247679161197 False NC
ENSDARG00000112749 Day-4 1.0506255251023249 False NC
ENSDARG00000112749 Day-5 1.047349673569456 False NC
ENSDARG00000112750 1-cell 0.0 False NC
ENSDARG00000112750 2-cell 0.0 False NC
ENSDARG00000112750 128-cell 0.0 False NC
ENSDARG00000112750 1k-cell 0.0 False NC
ENSDARG00000112750 Dome 0.0 False NC
ENSDARG00000112750 50pc-epiboly 0.0 False NC
ENSDARG00000112750 Shield 0.0 False NC
ENSDARG00000112750 75pc-epiboly 0.0 False NC
ENSDARG00000112750 1-4-somites 0.0 False NC
ENSDARG00000112750 14-19-somites 0.0 False NC
ENSDARG00000112750 20-25-somites 0.0 False NC
ENSDARG00000112750 Prim-5 0.0 False NC
ENSDARG00000112750 Prim-15 0.0 False NC
ENSDARG00000112750 Prim-25 0.0 False NC
ENSDARG00000112750 Long-pec 0.0 False NC
ENSDARG00000112750 Protruding-mouth 0.0 False NC
ENSDARG00000112750 Day-4 0.0 False NC
ENSDARG00000112750 Day-5 0.0 False NC
ENSDARG00000112751 1-cell 0.09429024388845443 False NC
ENSDARG00000112751 2-cell 0.13514422041777713 False NC
ENSDARG00000112751 128-cell 0.6828656044718284 False NC
ENSDARG00000112751 1k-cell 0.8542361907638343 False NC
ENSDARG00000112751 Dome 0.5525882367518129 False NC
ENSDARG00000112751 50pc-epiboly 0.6177706200002174 False NC
ENSDARG00000112751 Shield 0.4958957021010312 False NC
ENSDARG00000112751 75pc-epiboly 0.4826113878543377 False NC
ENSDARG00000112751 1-4-somites 0.264588061722682 False NC
ENSDARG00000112751 14-19-somites 0.2018504048790059 False NC
ENSDARG00000112751 20-25-somites 0.25015691739684204 False NC
ENSDARG00000112751 Prim-5 0.1901346934534775 False NC
ENSDARG00000112751 Prim-15 0.16185042165875502 False NC
ENSDARG00000112751 Prim-25 0.21574714110147714 False NC
ENSDARG00000112751 Long-pec 0.22320522464504716 False NC
ENSDARG00000112751 Protruding-mouth 0.17287404110329666 False NC
ENSDARG00000112751 Day-4 0.19054471402510395 False NC
ENSDARG00000112751 Day-5 0.15230272964424657 False NC
ENSDARG00000112753 1-cell 0.0 False NC
ENSDARG00000112753 2-cell 0.0 False NC
ENSDARG00000112753 128-cell 0.0 False NC
ENSDARG00000112753 1k-cell 0.0 False NC
ENSDARG00000112753 Dome 0.0 False NC
ENSDARG00000112753 50pc-epiboly 0.0 False NC
ENSDARG00000112753 Shield 0.0 False NC
ENSDARG00000112753 75pc-epiboly 0.0 False NC
ENSDARG00000112753 1-4-somites 0.0 False NC
ENSDARG00000112753 14-19-somites 0.0 False NC
ENSDARG00000112753 20-25-somites 0.0 False NC
ENSDARG00000112753 Prim-5 0.0 False NC
ENSDARG00000112753 Prim-15 0.0 False NC
ENSDARG00000112753 Prim-25 0.0 False NC
ENSDARG00000112753 Long-pec 0.0 False NC
ENSDARG00000112753 Protruding-mouth 0.0 False NC
ENSDARG00000112753 Day-4 0.0 False NC
ENSDARG00000112753 Day-5 0.0 False NC
ENSDARG00000112754 1-cell 0.0 False NC
ENSDARG00000112754 2-cell 0.0 False NC
ENSDARG00000112754 128-cell 0.0 False NC
ENSDARG00000112754 1k-cell 0.0 False NC
ENSDARG00000112754 Dome 0.0 False NC
ENSDARG00000112754 50pc-epiboly 0.0 False NC
ENSDARG00000112754 Shield 0.0 False NC
ENSDARG00000112754 75pc-epiboly 0.0 False NC
ENSDARG00000112754 1-4-somites 0.0 False NC
ENSDARG00000112754 14-19-somites 0.0 False NC
ENSDARG00000112754 20-25-somites 0.0 False NC
ENSDARG00000112754 Prim-5 0.0 False NC
ENSDARG00000112754 Prim-15 0.0 False NC
ENSDARG00000112754 Prim-25 0.0 False NC
ENSDARG00000112754 Long-pec 0.0 False NC
ENSDARG00000112754 Protruding-mouth 0.0 False NC
ENSDARG00000112754 Day-4 0.0 False NC
ENSDARG00000112754 Day-5 0.0 False NC
ENSDARG00000112755 1-cell 0.0 False NC
ENSDARG00000112755 2-cell 0.0 False NC
ENSDARG00000112755 128-cell 0.0 False NC
ENSDARG00000112755 1k-cell 0.0 False NC
ENSDARG00000112755 Dome 0.0 False NC
ENSDARG00000112755 50pc-epiboly 0.018411603435247132 False NC
ENSDARG00000112755 Shield 0.005662731894419138 False NC
ENSDARG00000112755 75pc-epiboly 0.018270820931480726 False NC
ENSDARG00000112755 1-4-somites 0.04585027833675677 False NC
ENSDARG00000112755 14-19-somites 0.02808705188017201 False NC
ENSDARG00000112755 20-25-somites 0.011551931336100125 False NC
ENSDARG00000112755 Prim-5 0.0 False NC
ENSDARG00000112755 Prim-15 0.0404042627172726 False NC
ENSDARG00000112755 Prim-25 0.0 False NC
ENSDARG00000112755 Long-pec 0.006380731880360033 False NC
ENSDARG00000112755 Protruding-mouth 0.006317066058045046 False NC
ENSDARG00000112755 Day-4 0.01906474889517626 False NC
ENSDARG00000112755 Day-5 0.014382392963387091 False NC
ENSDARG00000112756 1-cell 0.0 False NC
ENSDARG00000112756 2-cell 0.0 False NC
ENSDARG00000112756 128-cell 0.0 False NC
ENSDARG00000112756 1k-cell 0.0 False NC
ENSDARG00000112756 Dome 0.0 False NC
ENSDARG00000112756 50pc-epiboly 0.0 False NC
ENSDARG00000112756 Shield 0.0 False NC
ENSDARG00000112756 75pc-epiboly 0.0 False NC
ENSDARG00000112756 1-4-somites 0.035508110290871774 False NC
ENSDARG00000112756 14-19-somites 0.017401301315234388 False NC
ENSDARG00000112756 20-25-somites 0.03578493015393422 False NC
ENSDARG00000112756 Prim-5 0.07615651419297183 False NC
ENSDARG00000112756 Prim-15 0.04172069232961481 False NC
ENSDARG00000112756 Prim-25 0.058510372330883055 False NC
ENSDARG00000112756 Long-pec 0.019765876200814533 False NC
ENSDARG00000112756 Protruding-mouth 0.03913731151751216 False NC
ENSDARG00000112756 Day-4 0.0 False NC
ENSDARG00000112756 Day-5 0.022276488349306317 False NC
ENSDARG00000112757 1-cell 0.0 False NC
ENSDARG00000112757 2-cell 0.0 False NC
ENSDARG00000112757 128-cell 0.0 False NC
ENSDARG00000112757 1k-cell 0.0 False NC
ENSDARG00000112757 Dome 0.0 False NC
ENSDARG00000112757 50pc-epiboly 0.0 False NC
ENSDARG00000112757 Shield 0.0 False NC
ENSDARG00000112757 75pc-epiboly 0.0 False NC
ENSDARG00000112757 1-4-somites 0.0 False NC
ENSDARG00000112757 14-19-somites 0.0 False NC
ENSDARG00000112757 20-25-somites 0.0 False NC
ENSDARG00000112757 Prim-5 0.0 False NC
ENSDARG00000112757 Prim-15 0.0 False NC
ENSDARG00000112757 Prim-25 0.0 False NC
ENSDARG00000112757 Long-pec 0.0 False NC
ENSDARG00000112757 Protruding-mouth 0.0 False NC
ENSDARG00000112757 Day-4 0.0 False NC
ENSDARG00000112757 Day-5 0.0 False NC
ENSDARG00000112759 1-cell 0.010851070315347289 False NC
ENSDARG00000112759 2-cell 0.00825106915689482 False NC
ENSDARG00000112759 128-cell 0.04582295045617849 False NC
ENSDARG00000112759 1k-cell 0.049699574753703034 False NC
ENSDARG00000112759 Dome 0.0586787442748102 False NC
ENSDARG00000112759 50pc-epiboly 0.0190592477771905 False NC
ENSDARG00000112759 Shield 0.007815897958126247 False NC
ENSDARG00000112759 75pc-epiboly 0.0021015014583389336 False NC
ENSDARG00000112759 1-4-somites 0.0 False NC
ENSDARG00000112759 14-19-somites 0.0 False NC
ENSDARG00000112759 20-25-somites 0.001993046779930172 False NC
ENSDARG00000112759 Prim-5 0.0 False NC
ENSDARG00000112759 Prim-15 0.0 False NC
ENSDARG00000112759 Prim-25 0.0 False NC
ENSDARG00000112759 Long-pec 0.0 False NC
ENSDARG00000112759 Protruding-mouth 0.0 False NC
ENSDARG00000112759 Day-4 0.0 False NC
ENSDARG00000112759 Day-5 0.0 False NC
ENSDARG00000112767 1-cell 0.03645633941182491 False NC
ENSDARG00000112767 2-cell 0.057752324761601616 False NC
ENSDARG00000112767 128-cell 0.17514756196751818 False NC
ENSDARG00000112767 1k-cell 0.2119306381598184 False NC
ENSDARG00000112767 Dome 0.16655181854036324 False NC
ENSDARG00000112767 50pc-epiboly 0.07470557742149046 False NC
ENSDARG00000112767 Shield 0.050329886601390414 False NC
ENSDARG00000112767 75pc-epiboly 0.025888185231036625 False NC
ENSDARG00000112767 1-4-somites 0.005536867283905674 False NC
ENSDARG00000112767 14-19-somites 0.003256113439789833 False NC
ENSDARG00000112767 20-25-somites 0.008928051981503676 False NC
ENSDARG00000112767 Prim-5 0.01425032788635099 False NC
ENSDARG00000112767 Prim-15 0.022119075822399352 False NC
ENSDARG00000112767 Prim-25 0.04136062274194984 False NC
ENSDARG00000112767 Long-pec 0.12821710158339844 False NC
ENSDARG00000112767 Protruding-mouth 0.24777277012536597 False NC
ENSDARG00000112767 Day-4 0.2566245736854521 False NC
ENSDARG00000112767 Day-5 0.32235266117220374 False NC
ENSDARG00000112772 1-cell 0.0 False NC
ENSDARG00000112772 2-cell 0.0 False NC
ENSDARG00000112772 128-cell 0.0 False NC
ENSDARG00000112772 1k-cell 0.0 False NC
ENSDARG00000112772 Dome 0.0 False NC
ENSDARG00000112772 50pc-epiboly 0.04013534717101491 False NC
ENSDARG00000112772 Shield 0.0 False NC
ENSDARG00000112772 75pc-epiboly 0.0 False NC
ENSDARG00000112772 1-4-somites 0.0 False NC
ENSDARG00000112772 14-19-somites 0.0 False NC
ENSDARG00000112772 20-25-somites 0.0 False NC
ENSDARG00000112772 Prim-5 0.0 False NC
ENSDARG00000112772 Prim-15 0.0 False NC
ENSDARG00000112772 Prim-25 0.20586982857162556 False NC
ENSDARG00000112772 Long-pec 0.0 False NC
ENSDARG00000112772 Protruding-mouth 0.08262321320363679 False NC
ENSDARG00000112772 Day-4 0.0 False NC
ENSDARG00000112772 Day-5 0.0 False NC
ENSDARG00000112780 1-cell 0.0 False NC
ENSDARG00000112780 2-cell 0.0 False NC
ENSDARG00000112780 128-cell 0.0 False NC
ENSDARG00000112780 1k-cell 0.0 False NC
ENSDARG00000112780 Dome 0.0 False NC
ENSDARG00000112780 50pc-epiboly 0.0 False NC
ENSDARG00000112780 Shield 0.0 False NC
ENSDARG00000112780 75pc-epiboly 0.0 False NC
ENSDARG00000112780 1-4-somites 0.0 False NC
ENSDARG00000112780 14-19-somites 0.0 False NC
ENSDARG00000112780 20-25-somites 0.0 False NC
ENSDARG00000112780 Prim-5 0.0 False NC
ENSDARG00000112780 Prim-15 0.0 False NC
ENSDARG00000112780 Prim-25 0.0 False NC
ENSDARG00000112780 Long-pec 0.0 False NC
ENSDARG00000112780 Protruding-mouth 0.0 False NC
ENSDARG00000112780 Day-4 0.0 False NC
ENSDARG00000112780 Day-5 0.0 False NC
ENSDARG00000112783 1-cell 0.0 False NC
ENSDARG00000112783 2-cell 0.0 False NC
ENSDARG00000112783 128-cell 0.0 False NC
ENSDARG00000112783 1k-cell 0.0 False NC
ENSDARG00000112783 Dome 0.0 False NC
ENSDARG00000112783 50pc-epiboly 0.06596157056801581 False NC
ENSDARG00000112783 Shield 0.0 False NC
ENSDARG00000112783 75pc-epiboly 0.0 False NC
ENSDARG00000112783 1-4-somites 0.12319770440050296 False NC
ENSDARG00000112783 14-19-somites 0.0 False NC
ENSDARG00000112783 20-25-somites 0.0 False NC
ENSDARG00000112783 Prim-5 0.0 False NC
ENSDARG00000112783 Prim-15 0.0 False NC
ENSDARG00000112783 Prim-25 0.0 False NC
ENSDARG00000112783 Long-pec 0.0 False NC
ENSDARG00000112783 Protruding-mouth 0.0 False NC
ENSDARG00000112783 Day-4 0.0 False NC
ENSDARG00000112783 Day-5 0.0 False NC
ENSDARG00000112786 1-cell 0.0 False NC
ENSDARG00000112786 2-cell 0.0 False NC
ENSDARG00000112786 128-cell 0.0 False NC
ENSDARG00000112786 1k-cell 0.0 False NC
ENSDARG00000112786 Dome 0.0 False NC
ENSDARG00000112786 50pc-epiboly 0.0 False NC
ENSDARG00000112786 Shield 0.0 False NC
ENSDARG00000112786 75pc-epiboly 0.0 False NC
ENSDARG00000112786 1-4-somites 0.0 False NC
ENSDARG00000112786 14-19-somites 0.0 False NC
ENSDARG00000112786 20-25-somites 0.0 False NC
ENSDARG00000112786 Prim-5 0.0 False NC
ENSDARG00000112786 Prim-15 0.0 False NC
ENSDARG00000112786 Prim-25 0.0 False NC
ENSDARG00000112786 Long-pec 0.0 False NC
ENSDARG00000112786 Protruding-mouth 0.0 False NC
ENSDARG00000112786 Day-4 0.0 False NC
ENSDARG00000112786 Day-5 0.0 False NC
ENSDARG00000112788 1-cell 0.0 False NC
ENSDARG00000112788 2-cell 0.0 False NC
ENSDARG00000112788 128-cell 0.0 False NC
ENSDARG00000112788 1k-cell 0.0 False NC
ENSDARG00000112788 Dome 0.0 False NC
ENSDARG00000112788 50pc-epiboly 0.011171694573375284 False NC
ENSDARG00000112788 Shield 0.0 False NC
ENSDARG00000112788 75pc-epiboly 0.0 False NC
ENSDARG00000112788 1-4-somites 0.0 False NC
ENSDARG00000112788 14-19-somites 0.010225506958436702 False NC
ENSDARG00000112788 20-25-somites 0.0 False NC
ENSDARG00000112788 Prim-5 0.0 False NC
ENSDARG00000112788 Prim-15 0.0 False NC
ENSDARG00000112788 Prim-25 0.0 False NC
ENSDARG00000112788 Long-pec 0.0 False NC
ENSDARG00000112788 Protruding-mouth 0.0 False NC
ENSDARG00000112788 Day-4 0.0 False NC
ENSDARG00000112788 Day-5 0.0 False NC
ENSDARG00000112789 1-cell 0.0 False NC
ENSDARG00000112789 2-cell 0.0 False NC
ENSDARG00000112789 128-cell 0.0 False NC
ENSDARG00000112789 1k-cell 0.0 False NC
ENSDARG00000112789 Dome 0.0 False NC
ENSDARG00000112789 50pc-epiboly 0.0 False NC
ENSDARG00000112789 Shield 0.0 False NC
ENSDARG00000112789 75pc-epiboly 0.0 False NC
ENSDARG00000112789 1-4-somites 0.0 False NC
ENSDARG00000112789 14-19-somites 0.0 False NC
ENSDARG00000112789 20-25-somites 0.0049371324797440365 False NC
ENSDARG00000112789 Prim-5 0.0 False NC
ENSDARG00000112789 Prim-15 0.0 False NC
ENSDARG00000112789 Prim-25 0.0 False NC
ENSDARG00000112789 Long-pec 0.0 False NC
ENSDARG00000112789 Protruding-mouth 0.0 False NC
ENSDARG00000112789 Day-4 0.0 False NC
ENSDARG00000112789 Day-5 0.0 False NC
ENSDARG00000112791 1-cell 0.0 False NC
ENSDARG00000112791 2-cell 0.0 False NC
ENSDARG00000112791 128-cell 0.0 False NC
ENSDARG00000112791 1k-cell 0.03192108243997925 False NC
ENSDARG00000112791 Dome 0.0 False NC
ENSDARG00000112791 50pc-epiboly 0.0 False NC
ENSDARG00000112791 Shield 0.0 False NC
ENSDARG00000112791 75pc-epiboly 0.0 False NC
ENSDARG00000112791 1-4-somites 0.0 False NC
ENSDARG00000112791 14-19-somites 0.0 False NC
ENSDARG00000112791 20-25-somites 0.0 False NC
ENSDARG00000112791 Prim-5 0.01770772095745674 False NC
ENSDARG00000112791 Prim-15 0.0 False NC
ENSDARG00000112791 Prim-25 0.0 False NC
ENSDARG00000112791 Long-pec 0.0 False NC
ENSDARG00000112791 Protruding-mouth 0.0 False NC
ENSDARG00000112791 Day-4 0.0 False NC
ENSDARG00000112791 Day-5 0.0 False NC
ENSDARG00000112794 1-cell 0.0 False NC
ENSDARG00000112794 2-cell 0.0 False NC
ENSDARG00000112794 128-cell 0.0 False NC
ENSDARG00000112794 1k-cell 0.0 False NC
ENSDARG00000112794 Dome 0.0 False NC
ENSDARG00000112794 50pc-epiboly 0.0 False NC
ENSDARG00000112794 Shield 0.0 False NC
ENSDARG00000112794 75pc-epiboly 0.0 False NC
ENSDARG00000112794 1-4-somites 0.0 False NC
ENSDARG00000112794 14-19-somites 0.0 False NC
ENSDARG00000112794 20-25-somites 0.0 False NC
ENSDARG00000112794 Prim-5 0.0 False NC
ENSDARG00000112794 Prim-15 0.0 False NC
ENSDARG00000112794 Prim-25 0.0 False NC
ENSDARG00000112794 Long-pec 0.0 False NC
ENSDARG00000112794 Protruding-mouth 0.0 False NC
ENSDARG00000112794 Day-4 0.0 False NC
ENSDARG00000112794 Day-5 0.0 False NC
ENSDARG00000112796 1-cell 0.0 False NC
ENSDARG00000112796 2-cell 0.0 False NC
ENSDARG00000112796 128-cell 0.0 False NC
ENSDARG00000112796 1k-cell 0.0 False NC
ENSDARG00000112796 Dome 0.026260277610241144 False NC
ENSDARG00000112796 50pc-epiboly 0.05496797547334651 False NC
ENSDARG00000112796 Shield 0.0 False NC
ENSDARG00000112796 75pc-epiboly 0.027273834144094417 False NC
ENSDARG00000112796 1-4-somites 0.12833094208385723 False NC
ENSDARG00000112796 14-19-somites 0.12578114537642246 False NC
ENSDARG00000112796 20-25-somites 0.10346512414072284 False NC
ENSDARG00000112796 Prim-5 0.08257187272553194 False NC
ENSDARG00000112796 Prim-15 0.0 False NC
ENSDARG00000112796 Prim-25 0.02819521565220089 False NC
ENSDARG00000112796 Long-pec 0.0 False NC
ENSDARG00000112796 Protruding-mouth 0.0 False NC
ENSDARG00000112796 Day-4 0.0 False NC
ENSDARG00000112796 Day-5 0.0 False NC
ENSDARG00000112802 1-cell 0.0 False NC
ENSDARG00000112802 2-cell 0.0 False NC
ENSDARG00000112802 128-cell 0.0 False NC
ENSDARG00000112802 1k-cell 0.0 False NC
ENSDARG00000112802 Dome 0.0 False NC
ENSDARG00000112802 50pc-epiboly 0.0 False NC
ENSDARG00000112802 Shield 0.0 False NC
ENSDARG00000112802 75pc-epiboly 0.0 False NC
ENSDARG00000112802 1-4-somites 0.0 False NC
ENSDARG00000112802 14-19-somites 0.0 False NC
ENSDARG00000112802 20-25-somites 0.0 False NC
ENSDARG00000112802 Prim-5 0.0 False NC
ENSDARG00000112802 Prim-15 0.0 False NC
ENSDARG00000112802 Prim-25 0.0 False NC
ENSDARG00000112802 Long-pec 0.0 False NC
ENSDARG00000112802 Protruding-mouth 0.0 False NC
ENSDARG00000112802 Day-4 0.0 False NC
ENSDARG00000112802 Day-5 0.0 False NC
ENSDARG00000112804 1-cell 0.0 False NC
ENSDARG00000112804 2-cell 0.0 False NC
ENSDARG00000112804 128-cell 0.0 False NC
ENSDARG00000112804 1k-cell 0.0 False NC
ENSDARG00000112804 Dome 0.0 False NC
ENSDARG00000112804 50pc-epiboly 0.0 False NC
ENSDARG00000112804 Shield 0.0 False NC
ENSDARG00000112804 75pc-epiboly 0.0 False NC
ENSDARG00000112804 1-4-somites 0.0 False NC
ENSDARG00000112804 14-19-somites 0.0 False NC
ENSDARG00000112804 20-25-somites 0.0 False NC
ENSDARG00000112804 Prim-5 0.0 False NC
ENSDARG00000112804 Prim-15 0.0 False NC
ENSDARG00000112804 Prim-25 0.0 False NC
ENSDARG00000112804 Long-pec 0.0 False NC
ENSDARG00000112804 Protruding-mouth 0.0 False NC
ENSDARG00000112804 Day-4 0.0 False NC
ENSDARG00000112804 Day-5 0.0 False NC
ENSDARG00000112806 1-cell 0.0 False NC
ENSDARG00000112806 2-cell 0.0 False NC
ENSDARG00000112806 128-cell 0.0 False NC
ENSDARG00000112806 1k-cell 0.0 False NC
ENSDARG00000112806 Dome 0.0 False NC
ENSDARG00000112806 50pc-epiboly 0.0 False NC
ENSDARG00000112806 Shield 0.0 False NC
ENSDARG00000112806 75pc-epiboly 0.0 False NC
ENSDARG00000112806 1-4-somites 0.0 False NC
ENSDARG00000112806 14-19-somites 0.0 False NC
ENSDARG00000112806 20-25-somites 0.0 False NC
ENSDARG00000112806 Prim-5 0.0 False NC
ENSDARG00000112806 Prim-15 0.0 False NC
ENSDARG00000112806 Prim-25 0.0 False NC
ENSDARG00000112806 Long-pec 0.0 False NC
ENSDARG00000112806 Protruding-mouth 0.0 False NC
ENSDARG00000112806 Day-4 0.0 False NC
ENSDARG00000112806 Day-5 0.0 False NC
ENSDARG00000112809 1-cell 0.0 False NC
ENSDARG00000112809 2-cell 0.0 False NC
ENSDARG00000112809 128-cell 0.0 False NC
ENSDARG00000112809 1k-cell 0.0 False NC
ENSDARG00000112809 Dome 0.0 False NC
ENSDARG00000112809 50pc-epiboly 0.0 False NC
ENSDARG00000112809 Shield 0.0 False NC
ENSDARG00000112809 75pc-epiboly 0.0 False NC
ENSDARG00000112809 1-4-somites 0.0 False NC
ENSDARG00000112809 14-19-somites 0.18112484934204837 False NC
ENSDARG00000112809 20-25-somites 0.37247444690660225 False NC
ENSDARG00000112809 Prim-5 1.3211499636085113 False NC
ENSDARG00000112809 Prim-15 0.2171289944284736 False NC
ENSDARG00000112809 Prim-25 0.4060111053916929 False NC
ENSDARG00000112809 Long-pec 0.13715799311521737 False NC
ENSDARG00000112809 Protruding-mouth 0.20368418211505243 False NC
ENSDARG00000112809 Day-4 0.34150767586141817 False NC
ENSDARG00000112809 Day-5 0.23186918742712753 False NC
ENSDARG00000112810 1-cell 0.0 False NC
ENSDARG00000112810 2-cell 0.0 False NC
ENSDARG00000112810 128-cell 0.044052015172847916 False NC
ENSDARG00000112810 1k-cell 0.0 False NC
ENSDARG00000112810 Dome 0.0 False NC
ENSDARG00000112810 50pc-epiboly 0.0468245716995174 False NC
ENSDARG00000112810 Shield 0.0 False NC
ENSDARG00000112810 75pc-epiboly 0.0 False NC
ENSDARG00000112810 1-4-somites 0.0 False NC
ENSDARG00000112810 14-19-somites 0.08571752129356199 False NC
ENSDARG00000112810 20-25-somites 0.0 False NC
ENSDARG00000112810 Prim-5 0.0 False NC
ENSDARG00000112810 Prim-15 0.0 False NC
ENSDARG00000112810 Prim-25 0.0 False NC
ENSDARG00000112810 Long-pec 0.0 False NC
ENSDARG00000112810 Protruding-mouth 0.0 False NC
ENSDARG00000112810 Day-4 0.0 False NC
ENSDARG00000112810 Day-5 0.0 False NC
ENSDARG00000112811 1-cell 3.4009967135877246 False NC
ENSDARG00000112811 2-cell 6.207338932669875 False NC
ENSDARG00000112811 128-cell 9.661979977229118 False NC
ENSDARG00000112811 1k-cell 6.7748222333886305 False NC
ENSDARG00000112811 Dome 6.330091074333583 False NC
ENSDARG00000112811 50pc-epiboly 5.806170876825061 False NC
ENSDARG00000112811 Shield 7.999013281716634 False NC
ENSDARG00000112811 75pc-epiboly 7.521468176510505 False NC
ENSDARG00000112811 1-4-somites 5.577396073813354 False NC
ENSDARG00000112811 14-19-somites 5.415858421276103 False NC
ENSDARG00000112811 20-25-somites 5.186273328985665 False NC
ENSDARG00000112811 Prim-5 4.248430087926964 False NC
ENSDARG00000112811 Prim-15 4.5264580683749704 False NC
ENSDARG00000112811 Prim-25 4.339408466108049 False NC
ENSDARG00000112811 Long-pec 4.122532861247159 False NC
ENSDARG00000112811 Protruding-mouth 3.365252862785627 False NC
ENSDARG00000112811 Day-4 2.9008748603001147 False NC
ENSDARG00000112811 Day-5 2.820886908187443 False NC
ENSDARG00000112813 1-cell 0.0 False NC
ENSDARG00000112813 2-cell 0.0 False NC
ENSDARG00000112813 128-cell 0.0 False NC
ENSDARG00000112813 1k-cell 0.0 False NC
ENSDARG00000112813 Dome 0.0 False NC
ENSDARG00000112813 50pc-epiboly 0.0 False NC
ENSDARG00000112813 Shield 0.0 False NC
ENSDARG00000112813 75pc-epiboly 0.0 False NC
ENSDARG00000112813 1-4-somites 0.0 False NC
ENSDARG00000112813 14-19-somites 0.0 False NC
ENSDARG00000112813 20-25-somites 0.0 False NC
ENSDARG00000112813 Prim-5 0.0 False NC
ENSDARG00000112813 Prim-15 0.0 False NC
ENSDARG00000112813 Prim-25 0.0 False NC
ENSDARG00000112813 Long-pec 0.0 False NC
ENSDARG00000112813 Protruding-mouth 0.0 False NC
ENSDARG00000112813 Day-4 0.0 False NC
ENSDARG00000112813 Day-5 0.0 False NC
ENSDARG00000112814 1-cell 0.0 False NC
ENSDARG00000112814 2-cell 0.0 False NC
ENSDARG00000112814 128-cell 0.0 False NC
ENSDARG00000112814 1k-cell 0.0 False NC
ENSDARG00000112814 Dome 0.0 False NC
ENSDARG00000112814 50pc-epiboly 0.0 False NC
ENSDARG00000112814 Shield 0.0 False NC
ENSDARG00000112814 75pc-epiboly 0.0 False NC
ENSDARG00000112814 1-4-somites 0.0 False NC
ENSDARG00000112814 14-19-somites 0.0 False NC
ENSDARG00000112814 20-25-somites 0.0 False NC
ENSDARG00000112814 Prim-5 0.0 False NC
ENSDARG00000112814 Prim-15 0.0 False NC
ENSDARG00000112814 Prim-25 0.0 False NC
ENSDARG00000112814 Long-pec 0.0 False NC
ENSDARG00000112814 Protruding-mouth 0.0 False NC
ENSDARG00000112814 Day-4 0.0 False NC
ENSDARG00000112814 Day-5 0.0 False NC
ENSDARG00000112816 1-cell 0.0 False NC
ENSDARG00000112816 2-cell 0.0 False NC
ENSDARG00000112816 128-cell 0.0 False NC
ENSDARG00000112816 1k-cell 0.0 False NC
ENSDARG00000112816 Dome 0.0 False NC
ENSDARG00000112816 50pc-epiboly 0.0 False NC
ENSDARG00000112816 Shield 0.0 False NC
ENSDARG00000112816 75pc-epiboly 0.0 False NC
ENSDARG00000112816 1-4-somites 0.0 False NC
ENSDARG00000112816 14-19-somites 0.0 False NC
ENSDARG00000112816 20-25-somites 0.0 False NC
ENSDARG00000112816 Prim-5 0.0 False NC
ENSDARG00000112816 Prim-15 0.0 False NC
ENSDARG00000112816 Prim-25 0.0 False NC
ENSDARG00000112816 Long-pec 0.0 False NC
ENSDARG00000112816 Protruding-mouth 0.0 False NC
ENSDARG00000112816 Day-4 0.0 False NC
ENSDARG00000112816 Day-5 0.0 False NC
ENSDARG00000112817 1-cell 0.0 False NC
ENSDARG00000112817 2-cell 0.0 False NC
ENSDARG00000112817 128-cell 0.0 False NC
ENSDARG00000112817 1k-cell 0.0 False NC
ENSDARG00000112817 Dome 0.0 False NC
ENSDARG00000112817 50pc-epiboly 0.0 False NC
ENSDARG00000112817 Shield 0.0 False NC
ENSDARG00000112817 75pc-epiboly 0.0 False NC
ENSDARG00000112817 1-4-somites 0.0 False NC
ENSDARG00000112817 14-19-somites 0.0 False NC
ENSDARG00000112817 20-25-somites 0.0 False NC
ENSDARG00000112817 Prim-5 0.0 False NC
ENSDARG00000112817 Prim-15 0.0 False NC
ENSDARG00000112817 Prim-25 0.0 False NC
ENSDARG00000112817 Long-pec 0.0 False NC
ENSDARG00000112817 Protruding-mouth 0.0 False NC
ENSDARG00000112817 Day-4 0.0 False NC
ENSDARG00000112817 Day-5 0.0 False NC
ENSDARG00000112824 1-cell 0.0 False NC
ENSDARG00000112824 2-cell 0.0 False NC
ENSDARG00000112824 128-cell 0.0 False NC
ENSDARG00000112824 1k-cell 0.0 False NC
ENSDARG00000112824 Dome 0.0 False NC
ENSDARG00000112824 50pc-epiboly 0.0 False NC
ENSDARG00000112824 Shield 0.0 False NC
ENSDARG00000112824 75pc-epiboly 0.0 False NC
ENSDARG00000112824 1-4-somites 0.0 False NC
ENSDARG00000112824 14-19-somites 0.0 False NC
ENSDARG00000112824 20-25-somites 0.0 False NC
ENSDARG00000112824 Prim-5 0.0 False NC
ENSDARG00000112824 Prim-15 0.0 False NC
ENSDARG00000112824 Prim-25 0.0 False NC
ENSDARG00000112824 Long-pec 0.0 False NC
ENSDARG00000112824 Protruding-mouth 0.0 False NC
ENSDARG00000112824 Day-4 0.0 False NC
ENSDARG00000112824 Day-5 0.0 False NC
ENSDARG00000112826 1-cell 0.003259415838119413 False NC
ENSDARG00000112826 2-cell 0.0 False NC
ENSDARG00000112826 128-cell 0.0 False NC
ENSDARG00000112826 1k-cell 0.0 False NC
ENSDARG00000112826 Dome 0.018233551246356117 False NC
ENSDARG00000112826 50pc-epiboly 0.05088859113004156 False NC
ENSDARG00000112826 Shield 0.03815043022202378 False NC
ENSDARG00000112826 75pc-epiboly 0.025249738276796847 False NC
ENSDARG00000112826 1-4-somites 0.0029701752633244953 False NC
ENSDARG00000112826 14-19-somites 0.0 False NC
ENSDARG00000112826 20-25-somites 0.008979991906553306 False NC
ENSDARG00000112826 Prim-5 0.0 False NC
ENSDARG00000112826 Prim-15 0.0 False NC
ENSDARG00000112826 Prim-25 0.0 False NC
ENSDARG00000112826 Long-pec 0.0 False NC
ENSDARG00000112826 Protruding-mouth 0.0 False NC
ENSDARG00000112826 Day-4 0.00658673085518878 False NC
ENSDARG00000112826 Day-5 0.0 False NC
ENSDARG00000112830 1-cell 0.0 False NC
ENSDARG00000112830 2-cell 0.0 False NC
ENSDARG00000112830 128-cell 0.0 False NC
ENSDARG00000112830 1k-cell 0.0 False NC
ENSDARG00000112830 Dome 0.0 False NC
ENSDARG00000112830 50pc-epiboly 0.0 False NC
ENSDARG00000112830 Shield 0.0 False NC
ENSDARG00000112830 75pc-epiboly 0.0 False NC
ENSDARG00000112830 1-4-somites 0.0 False NC
ENSDARG00000112830 14-19-somites 0.0 False NC
ENSDARG00000112830 20-25-somites 0.0 False NC
ENSDARG00000112830 Prim-5 0.0 False NC
ENSDARG00000112830 Prim-15 0.0 False NC
ENSDARG00000112830 Prim-25 0.0 False NC
ENSDARG00000112830 Long-pec 0.0 False NC
ENSDARG00000112830 Protruding-mouth 0.0 False NC
ENSDARG00000112830 Day-4 0.0 False NC
ENSDARG00000112830 Day-5 0.0 False NC
ENSDARG00000112834 1-cell 0.0 False NC
ENSDARG00000112834 2-cell 0.0 False NC
ENSDARG00000112834 128-cell 0.0 False NC
ENSDARG00000112834 1k-cell 0.0 False NC
ENSDARG00000112834 Dome 0.0 False NC
ENSDARG00000112834 50pc-epiboly 0.0 False NC
ENSDARG00000112834 Shield 0.0 False NC
ENSDARG00000112834 75pc-epiboly 0.0 False NC
ENSDARG00000112834 1-4-somites 0.0 False NC
ENSDARG00000112834 14-19-somites 0.0 False NC
ENSDARG00000112834 20-25-somites 0.0 False NC
ENSDARG00000112834 Prim-5 0.0 False NC
ENSDARG00000112834 Prim-15 0.0 False NC
ENSDARG00000112834 Prim-25 0.0 False NC
ENSDARG00000112834 Long-pec 0.0 False NC
ENSDARG00000112834 Protruding-mouth 0.0 False NC
ENSDARG00000112834 Day-4 0.0 False NC
ENSDARG00000112834 Day-5 0.0 False NC
ENSDARG00000112835 1-cell 0.0 False NC
ENSDARG00000112835 2-cell 0.0 False NC
ENSDARG00000112835 128-cell 0.0 False NC
ENSDARG00000112835 1k-cell 0.0 False NC
ENSDARG00000112835 Dome 0.0 False NC
ENSDARG00000112835 50pc-epiboly 0.0 False NC
ENSDARG00000112835 Shield 0.0 False NC
ENSDARG00000112835 75pc-epiboly 0.0 False NC
ENSDARG00000112835 1-4-somites 0.0 False NC
ENSDARG00000112835 14-19-somites 0.0 False NC
ENSDARG00000112835 20-25-somites 0.0 False NC
ENSDARG00000112835 Prim-5 0.0 False NC
ENSDARG00000112835 Prim-15 0.0 False NC
ENSDARG00000112835 Prim-25 0.0 False NC
ENSDARG00000112835 Long-pec 0.0679877983114224 False NC
ENSDARG00000112835 Protruding-mouth 0.0 False NC
ENSDARG00000112835 Day-4 0.0 False NC
ENSDARG00000112835 Day-5 0.0 False NC
ENSDARG00000112836 1-cell 0.026992037409426385 False NC
ENSDARG00000112836 2-cell 0.0 False NC
ENSDARG00000112836 128-cell 0.0 False NC
ENSDARG00000112836 1k-cell 0.14264733715365724 False NC
ENSDARG00000112836 Dome 0.0754982981294433 False NC
ENSDARG00000112836 50pc-epiboly 0.026338821580978538 False NC
ENSDARG00000112836 Shield 0.0486051154270976 False NC
ENSDARG00000112836 75pc-epiboly 0.05227484877618097 False NC
ENSDARG00000112836 1-4-somites 0.024596763899405974 False NC
ENSDARG00000112836 14-19-somites 0.02410805286381431 False NC
ENSDARG00000112836 20-25-somites 0.0 False NC
ENSDARG00000112836 Prim-5 0.02637712600954493 False NC
ENSDARG00000112836 Prim-15 0.0 False NC
ENSDARG00000112836 Prim-25 0.0 False NC
ENSDARG00000112836 Long-pec 0.0 False NC
ENSDARG00000112836 Protruding-mouth 0.0 False NC
ENSDARG00000112836 Day-4 0.0 False NC
ENSDARG00000112836 Day-5 0.0 False NC
ENSDARG00000112837 1-cell 0.0 False NC
ENSDARG00000112837 2-cell 0.0 False NC
ENSDARG00000112837 128-cell 0.0 False NC
ENSDARG00000112837 1k-cell 0.0 False NC
ENSDARG00000112837 Dome 0.0 False NC
ENSDARG00000112837 50pc-epiboly 0.0 False NC
ENSDARG00000112837 Shield 0.0 False NC
ENSDARG00000112837 75pc-epiboly 0.0 False NC
ENSDARG00000112837 1-4-somites 0.0 False NC
ENSDARG00000112837 14-19-somites 0.0 False NC
ENSDARG00000112837 20-25-somites 0.0 False NC
ENSDARG00000112837 Prim-5 0.0 False NC
ENSDARG00000112837 Prim-15 0.0 False NC
ENSDARG00000112837 Prim-25 0.0 False NC
ENSDARG00000112837 Long-pec 0.0 False NC
ENSDARG00000112837 Protruding-mouth 0.0 False NC
ENSDARG00000112837 Day-4 0.0 False NC
ENSDARG00000112837 Day-5 0.0 False NC
ENSDARG00000112839 1-cell 0.0 False NC
ENSDARG00000112839 2-cell 0.0 False NC
ENSDARG00000112839 128-cell 0.0 False NC
ENSDARG00000112839 1k-cell 0.0 False NC
ENSDARG00000112839 Dome 0.0 False NC
ENSDARG00000112839 50pc-epiboly 0.0 False NC
ENSDARG00000112839 Shield 0.0 False NC
ENSDARG00000112839 75pc-epiboly 0.0 False NC
ENSDARG00000112839 1-4-somites 0.0 False NC
ENSDARG00000112839 14-19-somites 0.0 False NC
ENSDARG00000112839 20-25-somites 0.0 False NC
ENSDARG00000112839 Prim-5 0.0 False NC
ENSDARG00000112839 Prim-15 0.0 False NC
ENSDARG00000112839 Prim-25 0.0 False NC
ENSDARG00000112839 Long-pec 0.0 False NC
ENSDARG00000112839 Protruding-mouth 0.0 False NC
ENSDARG00000112839 Day-4 0.0 False NC
ENSDARG00000112839 Day-5 0.0 False NC
ENSDARG00000112840 1-cell 0.32139356171223976 False NC
ENSDARG00000112840 2-cell 0.1909259025839615 False NC
ENSDARG00000112840 128-cell 0.553211353333439 False NC
ENSDARG00000112840 1k-cell 0.3538538596059715 False NC
ENSDARG00000112840 Dome 0.5618478000330663 False NC
ENSDARG00000112840 50pc-epiboly 0.8232413070891896 False NC
ENSDARG00000112840 Shield 0.560654354693963 False NC
ENSDARG00000112840 75pc-epiboly 0.4279243434701326 False NC
ENSDARG00000112840 1-4-somites 0.42100507511541385 False NC
ENSDARG00000112840 14-19-somites 0.717635061992612 False NC
ENSDARG00000112840 20-25-somites 0.46118175489081886 False NC
ENSDARG00000112840 Prim-5 0.17666540211044046 False NC
ENSDARG00000112840 Prim-15 0.06452153581207873 False NC
ENSDARG00000112840 Prim-25 0.2211903739537 False NC
ENSDARG00000112840 Long-pec 0.0203787715868863 False NC
ENSDARG00000112840 Protruding-mouth 0.020175435782283403 False NC
ENSDARG00000112840 Day-4 0.04059264364244248 False NC
ENSDARG00000112840 Day-5 0.022967232174091013 False NC
ENSDARG00000112842 1-cell 0.0 False NC
ENSDARG00000112842 2-cell 0.0 False NC
ENSDARG00000112842 128-cell 0.0 False NC
ENSDARG00000112842 1k-cell 0.0 False NC
ENSDARG00000112842 Dome 0.0 False NC
ENSDARG00000112842 50pc-epiboly 0.059561485482055775 False NC
ENSDARG00000112842 Shield 0.08243514809396699 False NC
ENSDARG00000112842 75pc-epiboly 0.05488419344307951 False NC
ENSDARG00000112842 1-4-somites 0.00397300504937124 False NC
ENSDARG00000112842 14-19-somites 0.0 False NC
ENSDARG00000112842 20-25-somites 0.0 False NC
ENSDARG00000112842 Prim-5 0.0 False NC
ENSDARG00000112842 Prim-15 0.004668131306650676 False NC
ENSDARG00000112842 Prim-25 0.0 False NC
ENSDARG00000112842 Long-pec 0.0 False NC
ENSDARG00000112842 Protruding-mouth 0.0 False NC
ENSDARG00000112842 Day-4 0.004405314943809658 False NC
ENSDARG00000112842 Day-5 0.004985035811202031 False NC
ENSDARG00000112843 1-cell 0.0 False NC
ENSDARG00000112843 2-cell 0.0 False NC
ENSDARG00000112843 128-cell 0.0066883097075926545 False NC
ENSDARG00000112843 1k-cell 0.0 False NC
ENSDARG00000112843 Dome 0.0 False NC
ENSDARG00000112843 50pc-epiboly 0.007109260183056999 False NC
ENSDARG00000112843 Shield 0.0 False NC
ENSDARG00000112843 75pc-epiboly 0.0 False NC
ENSDARG00000112843 1-4-somites 0.013278103098460956 False NC
ENSDARG00000112843 14-19-somites 0.006507140791732447 False NC
ENSDARG00000112843 20-25-somites 0.033454046699671405 False NC
ENSDARG00000112843 Prim-5 0.028478396591373724 False NC
ENSDARG00000112843 Prim-15 0.023401906616002312 False NC
ENSDARG00000112843 Prim-25 0.014586465829442261 False NC
ENSDARG00000112843 Long-pec 0.014782726530693532 False NC
ENSDARG00000112843 Protruding-mouth 0.021952840621584847 False NC
ENSDARG00000112843 Day-4 0.014722917609770608 False NC
ENSDARG00000112843 Day-5 0.008330195736994585 False NC
ENSDARG00000112844 1-cell 0.0 False NC
ENSDARG00000112844 2-cell 0.0 False NC
ENSDARG00000112844 128-cell 0.0 False NC
ENSDARG00000112844 1k-cell 0.0 False NC
ENSDARG00000112844 Dome 0.0 False NC
ENSDARG00000112844 50pc-epiboly 0.0 False NC
ENSDARG00000112844 Shield 0.0 False NC
ENSDARG00000112844 75pc-epiboly 0.0 False NC
ENSDARG00000112844 1-4-somites 0.0 False NC
ENSDARG00000112844 14-19-somites 0.0 False NC
ENSDARG00000112844 20-25-somites 0.0 False NC
ENSDARG00000112844 Prim-5 0.0 False NC
ENSDARG00000112844 Prim-15 0.0 False NC
ENSDARG00000112844 Prim-25 0.0 False NC
ENSDARG00000112844 Long-pec 0.0 False NC
ENSDARG00000112844 Protruding-mouth 0.0 False NC
ENSDARG00000112844 Day-4 0.0 False NC
ENSDARG00000112844 Day-5 0.0 False NC
ENSDARG00000112846 1-cell 0.0 False NC
ENSDARG00000112846 2-cell 0.0 False NC
ENSDARG00000112846 128-cell 0.0 False NC
ENSDARG00000112846 1k-cell 0.0 False NC
ENSDARG00000112846 Dome 0.0 False NC
ENSDARG00000112846 50pc-epiboly 0.0 False NC
ENSDARG00000112846 Shield 0.0 False NC
ENSDARG00000112846 75pc-epiboly 0.0 False NC
ENSDARG00000112846 1-4-somites 0.0 False NC
ENSDARG00000112846 14-19-somites 0.0 False NC
ENSDARG00000112846 20-25-somites 0.0 False NC
ENSDARG00000112846 Prim-5 0.0 False NC
ENSDARG00000112846 Prim-15 0.0 False NC
ENSDARG00000112846 Prim-25 0.0 False NC
ENSDARG00000112846 Long-pec 0.0 False NC
ENSDARG00000112846 Protruding-mouth 0.0 False NC
ENSDARG00000112846 Day-4 0.0 False NC
ENSDARG00000112846 Day-5 0.0 False NC
ENSDARG00000112847 1-cell 0.0 False NC
ENSDARG00000112847 2-cell 0.0 False NC
ENSDARG00000112847 128-cell 0.0 False NC
ENSDARG00000112847 1k-cell 0.006411116276568865 False NC
ENSDARG00000112847 Dome 0.003393181938401946 False NC
ENSDARG00000112847 50pc-epiboly 0.03906431964819289 False NC
ENSDARG00000112847 Shield 0.08191873386589484 False NC
ENSDARG00000112847 75pc-epiboly 0.16915906120831595 False NC
ENSDARG00000112847 1-4-somites 0.05306268167062861 False NC
ENSDARG00000112847 14-19-somites 0.02275366787146519 False NC
ENSDARG00000112847 20-25-somites 0.026738178148726126 False NC
ENSDARG00000112847 Prim-5 0.02133879856951949 False NC
ENSDARG00000112847 Prim-15 0.0038966657864036303 False NC
ENSDARG00000112847 Prim-25 0.007286404044950792 False NC
ENSDARG00000112847 Long-pec 0.003692221256612827 False NC
ENSDARG00000112847 Protruding-mouth 0.007310761842456626 False NC
ENSDARG00000112847 Day-4 0.007354566053195335 False NC
ENSDARG00000112847 Day-5 0.01664479185650416 False NC
ENSDARG00000112848 1-cell 0.0 False NC
ENSDARG00000112848 2-cell 0.0 False NC
ENSDARG00000112848 128-cell 0.0 False NC
ENSDARG00000112848 1k-cell 0.0 False NC
ENSDARG00000112848 Dome 0.0 False NC
ENSDARG00000112848 50pc-epiboly 0.0 False NC
ENSDARG00000112848 Shield 0.0 False NC
ENSDARG00000112848 75pc-epiboly 0.0 False NC
ENSDARG00000112848 1-4-somites 0.0 False NC
ENSDARG00000112848 14-19-somites 0.0 False NC
ENSDARG00000112848 20-25-somites 0.0 False NC
ENSDARG00000112848 Prim-5 0.0 False NC
ENSDARG00000112848 Prim-15 0.0 False NC
ENSDARG00000112848 Prim-25 0.0 False NC
ENSDARG00000112848 Long-pec 0.0 False NC
ENSDARG00000112848 Protruding-mouth 0.0 False NC
ENSDARG00000112848 Day-4 0.0 False NC
ENSDARG00000112848 Day-5 0.0 False NC
ENSDARG00000112849 1-cell 0.0 False NC
ENSDARG00000112849 2-cell 0.0 False NC
ENSDARG00000112849 128-cell 0.0 False NC
ENSDARG00000112849 1k-cell 0.0 False NC
ENSDARG00000112849 Dome 0.0 False NC
ENSDARG00000112849 50pc-epiboly 0.0 False NC
ENSDARG00000112849 Shield 0.0 False NC
ENSDARG00000112849 75pc-epiboly 0.0 False NC
ENSDARG00000112849 1-4-somites 0.0 False NC
ENSDARG00000112849 14-19-somites 0.0 False NC
ENSDARG00000112849 20-25-somites 0.0 False NC
ENSDARG00000112849 Prim-5 0.0 False NC
ENSDARG00000112849 Prim-15 0.0 False NC
ENSDARG00000112849 Prim-25 0.0 False NC
ENSDARG00000112849 Long-pec 0.0 False NC
ENSDARG00000112849 Protruding-mouth 0.0 False NC
ENSDARG00000112849 Day-4 0.0 False NC
ENSDARG00000112849 Day-5 0.0 False NC
ENSDARG00000112850 1-cell 0.0 False NC
ENSDARG00000112850 2-cell 0.0 False NC
ENSDARG00000112850 128-cell 0.0 False NC
ENSDARG00000112850 1k-cell 0.0 False NC
ENSDARG00000112850 Dome 0.0 False NC
ENSDARG00000112850 50pc-epiboly 0.0 False NC
ENSDARG00000112850 Shield 0.0 False NC
ENSDARG00000112850 75pc-epiboly 0.0 False NC
ENSDARG00000112850 1-4-somites 0.0 False NC
ENSDARG00000112850 14-19-somites 0.0 False NC
ENSDARG00000112850 20-25-somites 0.0 False NC
ENSDARG00000112850 Prim-5 0.0 False NC
ENSDARG00000112850 Prim-15 0.0 False NC
ENSDARG00000112850 Prim-25 0.0 False NC
ENSDARG00000112850 Long-pec 0.0 False NC
ENSDARG00000112850 Protruding-mouth 0.0 False NC
ENSDARG00000112850 Day-4 0.0 False NC
ENSDARG00000112850 Day-5 0.0 False NC
ENSDARG00000112855 1-cell 0.0 False NC
ENSDARG00000112855 2-cell 0.0 False NC
ENSDARG00000112855 128-cell 0.0 False NC
ENSDARG00000112855 1k-cell 0.0 False NC
ENSDARG00000112855 Dome 0.0 False NC
ENSDARG00000112855 50pc-epiboly 0.0 False NC
ENSDARG00000112855 Shield 0.007674491909541725 False NC
ENSDARG00000112855 75pc-epiboly 0.00825392349097594 False NC
ENSDARG00000112855 1-4-somites 0.0 False NC
ENSDARG00000112855 14-19-somites 0.0 False NC
ENSDARG00000112855 20-25-somites 0.00782795347117311 False NC
ENSDARG00000112855 Prim-5 0.0 False NC
ENSDARG00000112855 Prim-15 0.0 False NC
ENSDARG00000112855 Prim-25 0.0 False NC
ENSDARG00000112855 Long-pec 0.0 False NC
ENSDARG00000112855 Protruding-mouth 0.0 False NC
ENSDARG00000112855 Day-4 0.0 False NC
ENSDARG00000112855 Day-5 0.0 False NC
ENSDARG00000112857 1-cell 0.0 False NC
ENSDARG00000112857 2-cell 0.0 False NC
ENSDARG00000112857 128-cell 0.0 False NC
ENSDARG00000112857 1k-cell 0.0 False NC
ENSDARG00000112857 Dome 0.0 False NC
ENSDARG00000112857 50pc-epiboly 0.0 False NC
ENSDARG00000112857 Shield 0.0 False NC
ENSDARG00000112857 75pc-epiboly 0.0 False NC
ENSDARG00000112857 1-4-somites 0.0 False NC
ENSDARG00000112857 14-19-somites 0.0 False NC
ENSDARG00000112857 20-25-somites 0.0 False NC
ENSDARG00000112857 Prim-5 0.0 False NC
ENSDARG00000112857 Prim-15 0.07237633147615787 False NC
ENSDARG00000112857 Prim-25 0.0 False NC
ENSDARG00000112857 Long-pec 0.06857899655760868 False NC
ENSDARG00000112857 Protruding-mouth 0.0 False NC
ENSDARG00000112857 Day-4 0.0 False NC
ENSDARG00000112857 Day-5 0.0 False NC
ENSDARG00000112858 1-cell 0.0 False NC
ENSDARG00000112858 2-cell 0.05240306687942774 False NC
ENSDARG00000112858 128-cell 0.0 False NC
ENSDARG00000112858 1k-cell 0.0 False NC
ENSDARG00000112858 Dome 0.051403096598769904 False NC
ENSDARG00000112858 50pc-epiboly 0.0 False NC
ENSDARG00000112858 Shield 0.0 False NC
ENSDARG00000112858 75pc-epiboly 0.0 False NC
ENSDARG00000112858 1-4-somites 0.0 False NC
ENSDARG00000112858 14-19-somites 0.0 False NC
ENSDARG00000112858 20-25-somites 0.0 False NC
ENSDARG00000112858 Prim-5 0.0 False NC
ENSDARG00000112858 Prim-15 0.059030341274880535 False NC
ENSDARG00000112858 Prim-25 0.0 False NC
ENSDARG00000112858 Long-pec 0.0 False NC
ENSDARG00000112858 Protruding-mouth 0.0 False NC
ENSDARG00000112858 Day-4 0.0 False NC
ENSDARG00000112858 Day-5 0.1260754447003294 False NC
ENSDARG00000112859 1-cell 0.006082712655645382 False NC
ENSDARG00000112859 2-cell 0.05781559021908693 False NC
ENSDARG00000112859 128-cell 0.11168116522693838 False NC
ENSDARG00000112859 1k-cell 0.08036469698797591 False NC
ENSDARG00000112859 Dome 0.19282194451839038 False NC
ENSDARG00000112859 50pc-epiboly 0.3027109635222322 False NC
ENSDARG00000112859 Shield 0.3012147998299006 False NC
ENSDARG00000112859 75pc-epiboly 0.8422877042246624 False NC
ENSDARG00000112859 1-4-somites 1.0864148111061567 False NC
ENSDARG00000112859 14-19-somites 2.830489136236001 False NC
ENSDARG00000112859 20-25-somites 2.910381649244793 False NC
ENSDARG00000112859 Prim-5 2.1696114914893294 False NC
ENSDARG00000112859 Prim-15 1.9147447317753503 False NC
ENSDARG00000112859 Prim-25 2.0215837250723565 False NC
ENSDARG00000112859 Long-pec 1.5427591166128716 False NC
ENSDARG00000112859 Protruding-mouth 1.4601616446093417 False NC
ENSDARG00000112859 Day-4 1.0448317782614596 False NC
ENSDARG00000112859 Day-5 0.8971777244343861 False NC
ENSDARG00000112860 1-cell 0.0 False NC
ENSDARG00000112860 2-cell 0.0 False NC
ENSDARG00000112860 128-cell 0.0 False NC
ENSDARG00000112860 1k-cell 0.0 False NC
ENSDARG00000112860 Dome 0.0 False NC
ENSDARG00000112860 50pc-epiboly 0.0 False NC
ENSDARG00000112860 Shield 0.0 False NC
ENSDARG00000112860 75pc-epiboly 0.0 False NC
ENSDARG00000112860 1-4-somites 0.0 False NC
ENSDARG00000112860 14-19-somites 0.0 False NC
ENSDARG00000112860 20-25-somites 0.0 False NC
ENSDARG00000112860 Prim-5 0.0 False NC
ENSDARG00000112860 Prim-15 0.0 False NC
ENSDARG00000112860 Prim-25 0.0 False NC
ENSDARG00000112860 Long-pec 0.0 False NC
ENSDARG00000112860 Protruding-mouth 0.0 False NC
ENSDARG00000112860 Day-4 0.0 False NC
ENSDARG00000112860 Day-5 0.0 False NC
ENSDARG00000112861 1-cell 0.0 False NC
ENSDARG00000112861 2-cell 0.0 False NC
ENSDARG00000112861 128-cell 0.0 False NC
ENSDARG00000112861 1k-cell 0.0 False NC
ENSDARG00000112861 Dome 0.0 False NC
ENSDARG00000112861 50pc-epiboly 0.0 False NC
ENSDARG00000112861 Shield 0.0 False NC
ENSDARG00000112861 75pc-epiboly 0.0 False NC
ENSDARG00000112861 1-4-somites 0.0 False NC
ENSDARG00000112861 14-19-somites 0.0 False NC
ENSDARG00000112861 20-25-somites 0.0 False NC
ENSDARG00000112861 Prim-5 0.0 False NC
ENSDARG00000112861 Prim-15 0.0 False NC
ENSDARG00000112861 Prim-25 0.0 False NC
ENSDARG00000112861 Long-pec 0.0 False NC
ENSDARG00000112861 Protruding-mouth 0.0 False NC
ENSDARG00000112861 Day-4 0.0 False NC
ENSDARG00000112861 Day-5 0.0 False NC
ENSDARG00000112862 1-cell 0.0 False NC
ENSDARG00000112862 2-cell 0.0 False NC
ENSDARG00000112862 128-cell 0.0 False NC
ENSDARG00000112862 1k-cell 0.0 False NC
ENSDARG00000112862 Dome 0.0 False NC
ENSDARG00000112862 50pc-epiboly 0.0 False NC
ENSDARG00000112862 Shield 0.0 False NC
ENSDARG00000112862 75pc-epiboly 0.0029906945664561224 False NC
ENSDARG00000112862 1-4-somites 0.0 False NC
ENSDARG00000112862 14-19-somites 0.0 False NC
ENSDARG00000112862 20-25-somites 0.0 False NC
ENSDARG00000112862 Prim-5 0.009054365066446888 False NC
ENSDARG00000112862 Prim-15 0.003306824838998075 False NC
ENSDARG00000112862 Prim-25 0.003091728057213924 False NC
ENSDARG00000112862 Long-pec 0.0 False NC
ENSDARG00000112862 Protruding-mouth 0.015510317138942542 False NC
ENSDARG00000112862 Day-4 0.015603250982941236 False NC
ENSDARG00000112862 Day-5 0.0035313146012607155 False NC
ENSDARG00000112863 1-cell 0.0 False NC
ENSDARG00000112863 2-cell 0.0 False NC
ENSDARG00000112863 128-cell 0.0 False NC
ENSDARG00000112863 1k-cell 0.0 False NC
ENSDARG00000112863 Dome 0.0 False NC
ENSDARG00000112863 50pc-epiboly 0.0 False NC
ENSDARG00000112863 Shield 0.0 False NC
ENSDARG00000112863 75pc-epiboly 0.0 False NC
ENSDARG00000112863 1-4-somites 0.0 False NC
ENSDARG00000112863 14-19-somites 0.0 False NC
ENSDARG00000112863 20-25-somites 0.0 False NC
ENSDARG00000112863 Prim-5 0.0 False NC
ENSDARG00000112863 Prim-15 0.0 False NC
ENSDARG00000112863 Prim-25 0.0 False NC
ENSDARG00000112863 Long-pec 0.0 False NC
ENSDARG00000112863 Protruding-mouth 0.0 False NC
ENSDARG00000112863 Day-4 0.0 False NC
ENSDARG00000112863 Day-5 0.0 False NC
ENSDARG00000112866 1-cell 0.0 False NC
ENSDARG00000112866 2-cell 0.0 False NC
ENSDARG00000112866 128-cell 0.0 False NC
ENSDARG00000112866 1k-cell 0.11907951623261821 False NC
ENSDARG00000112866 Dome 0.0 False NC
ENSDARG00000112866 50pc-epiboly 0.0 False NC
ENSDARG00000112866 Shield 0.0 False NC
ENSDARG00000112866 75pc-epiboly 0.0654572019458266 False NC
ENSDARG00000112866 1-4-somites 0.0 False NC
ENSDARG00000112866 14-19-somites 0.0 False NC
ENSDARG00000112866 20-25-somites 0.0 False NC
ENSDARG00000112866 Prim-5 0.0 False NC
ENSDARG00000112866 Prim-15 0.0 False NC
ENSDARG00000112866 Prim-25 0.0 False NC
ENSDARG00000112866 Long-pec 0.0 False NC
ENSDARG00000112866 Protruding-mouth 0.06789472737168414 False NC
ENSDARG00000112866 Day-4 0.2049046055168509 False NC
ENSDARG00000112866 Day-5 0.07728972914237583 False NC
ENSDARG00000112867 1-cell 0.0 False NC
ENSDARG00000112867 2-cell 0.0 False NC
ENSDARG00000112867 128-cell 0.0 False NC
ENSDARG00000112867 1k-cell 0.0 False NC
ENSDARG00000112867 Dome 0.0 False NC
ENSDARG00000112867 50pc-epiboly 0.0 False NC
ENSDARG00000112867 Shield 0.1110974066905088 False NC
ENSDARG00000112867 75pc-epiboly 0.0 False NC
ENSDARG00000112867 1-4-somites 0.0 False NC
ENSDARG00000112867 14-19-somites 0.0 False NC
ENSDARG00000112867 20-25-somites 0.0 False NC
ENSDARG00000112867 Prim-5 0.0 False NC
ENSDARG00000112867 Prim-15 0.0 False NC
ENSDARG00000112867 Prim-25 0.0 False NC
ENSDARG00000112867 Long-pec 0.0 False NC
ENSDARG00000112867 Protruding-mouth 0.0 False NC
ENSDARG00000112867 Day-4 0.0 False NC
ENSDARG00000112867 Day-5 0.0 False NC
ENSDARG00000112868 1-cell 0.15242562301793722 False NC
ENSDARG00000112868 2-cell 0.9054941703430528 False NC
ENSDARG00000112868 128-cell 3.3233358505398507 False NC
ENSDARG00000112868 1k-cell 2.718690425752056 False NC
ENSDARG00000112868 Dome 3.9081471972888293 False NC
ENSDARG00000112868 50pc-epiboly 1.5617371855074336 False NC
ENSDARG00000112868 Shield 0.9606658107943996 False NC
ENSDARG00000112868 75pc-epiboly 1.2914962638821181 False NC
ENSDARG00000112868 1-4-somites 1.8404166870614351 False NC
ENSDARG00000112868 14-19-somites 1.2252563337844449 False NC
ENSDARG00000112868 20-25-somites 1.1198578142290003 False NC
ENSDARG00000112868 Prim-5 1.6012467083441393 False NC
ENSDARG00000112868 Prim-15 1.020009573499774 False NC
ENSDARG00000112868 Prim-25 1.602151665883886 False NC
ENSDARG00000112868 Long-pec 2.59020180625674 False NC
ENSDARG00000112868 Protruding-mouth 3.2150150314238672 False NC
ENSDARG00000112868 Day-4 4.774411233121397 False NC
ENSDARG00000112868 Day-5 4.008457521207531 False NC
ENSDARG00000112870 1-cell 0.29504167623769034 False NC
ENSDARG00000112870 2-cell 0.4389405403959986 False NC
ENSDARG00000112870 128-cell 7.7252405221928955 False NC
ENSDARG00000112870 1k-cell 6.1013514505326665 False NC
ENSDARG00000112870 Dome 2.738868953923567 False NC
ENSDARG00000112870 50pc-epiboly 0.4130761721214852 False NC
ENSDARG00000112870 Shield 0.0577486519925912 False NC
ENSDARG00000112870 75pc-epiboly 0.08695222370691488 False NC
ENSDARG00000112870 1-4-somites 0.22210147204216088 False NC
ENSDARG00000112870 14-19-somites 0.2864323112532393 False NC
ENSDARG00000112870 20-25-somites 0.3062977437433281 False NC
ENSDARG00000112870 Prim-5 0.32592725999912947 False NC
ENSDARG00000112870 Prim-15 0.3433695593959635 False NC
ENSDARG00000112870 Prim-25 0.4622898724756899 False NC
ENSDARG00000112870 Long-pec 0.3513824823620049 False NC
ENSDARG00000112870 Protruding-mouth 0.4251823273523785 False NC
ENSDARG00000112870 Day-4 0.5184604980074335 False NC
ENSDARG00000112870 Day-5 0.30801104930501266 False NC
ENSDARG00000112871 1-cell 0.0 False NC
ENSDARG00000112871 2-cell 0.0 False NC
ENSDARG00000112871 128-cell 0.0 False NC
ENSDARG00000112871 1k-cell 0.0 False NC
ENSDARG00000112871 Dome 0.0 False NC
ENSDARG00000112871 50pc-epiboly 0.0 False NC
ENSDARG00000112871 Shield 0.0 False NC
ENSDARG00000112871 75pc-epiboly 0.0 False NC
ENSDARG00000112871 1-4-somites 0.0 False NC
ENSDARG00000112871 14-19-somites 0.0 False NC
ENSDARG00000112871 20-25-somites 0.0 False NC
ENSDARG00000112871 Prim-5 0.0 False NC
ENSDARG00000112871 Prim-15 0.0 False NC
ENSDARG00000112871 Prim-25 0.0 False NC
ENSDARG00000112871 Long-pec 0.0 False NC
ENSDARG00000112871 Protruding-mouth 0.0 False NC
ENSDARG00000112871 Day-4 0.0 False NC
ENSDARG00000112871 Day-5 0.0 False NC
ENSDARG00000112873 1-cell 0.0 False NC
ENSDARG00000112873 2-cell 0.0 False NC
ENSDARG00000112873 128-cell 0.0 False NC
ENSDARG00000112873 1k-cell 0.0 False NC
ENSDARG00000112873 Dome 0.0 False NC
ENSDARG00000112873 50pc-epiboly 0.0 False NC
ENSDARG00000112873 Shield 0.0 False NC
ENSDARG00000112873 75pc-epiboly 0.0 False NC
ENSDARG00000112873 1-4-somites 0.0 False NC
ENSDARG00000112873 14-19-somites 0.0 False NC
ENSDARG00000112873 20-25-somites 0.0 False NC
ENSDARG00000112873 Prim-5 0.0 False NC
ENSDARG00000112873 Prim-15 0.0 False NC
ENSDARG00000112873 Prim-25 0.0 False NC
ENSDARG00000112873 Long-pec 0.0 False NC
ENSDARG00000112873 Protruding-mouth 0.0 False NC
ENSDARG00000112873 Day-4 0.0 False NC
ENSDARG00000112873 Day-5 0.0 False NC
ENSDARG00000112877 1-cell 0.0 False NC
ENSDARG00000112877 2-cell 0.0 False NC
ENSDARG00000112877 128-cell 0.0 False NC
ENSDARG00000112877 1k-cell 0.0 False NC
ENSDARG00000112877 Dome 0.0 False NC
ENSDARG00000112877 50pc-epiboly 0.0 False NC
ENSDARG00000112877 Shield 0.0 False NC
ENSDARG00000112877 75pc-epiboly 0.0 False NC
ENSDARG00000112877 1-4-somites 0.0 False NC
ENSDARG00000112877 14-19-somites 0.0 False NC
ENSDARG00000112877 20-25-somites 0.0 False NC
ENSDARG00000112877 Prim-5 0.0 False NC
ENSDARG00000112877 Prim-15 0.0 False NC
ENSDARG00000112877 Prim-25 0.0 False NC
ENSDARG00000112877 Long-pec 0.0 False NC
ENSDARG00000112877 Protruding-mouth 0.0 False NC
ENSDARG00000112877 Day-4 0.0 False NC
ENSDARG00000112877 Day-5 0.0 False NC
ENSDARG00000112881 1-cell 0.0 False NC
ENSDARG00000112881 2-cell 0.0 False NC
ENSDARG00000112881 128-cell 0.0 False NC
ENSDARG00000112881 1k-cell 0.0 False NC
ENSDARG00000112881 Dome 0.0 False NC
ENSDARG00000112881 50pc-epiboly 0.0 False NC
ENSDARG00000112881 Shield 0.0 False NC
ENSDARG00000112881 75pc-epiboly 0.0 False NC
ENSDARG00000112881 1-4-somites 0.0 False NC
ENSDARG00000112881 14-19-somites 0.0 False NC
ENSDARG00000112881 20-25-somites 0.0 False NC
ENSDARG00000112881 Prim-5 0.0 False NC
ENSDARG00000112881 Prim-15 0.0 False NC
ENSDARG00000112881 Prim-25 0.0 False NC
ENSDARG00000112881 Long-pec 0.0 False NC
ENSDARG00000112881 Protruding-mouth 0.0 False NC
ENSDARG00000112881 Day-4 0.0 False NC
ENSDARG00000112881 Day-5 0.0 False NC
ENSDARG00000112884 1-cell 0.0 False NC
ENSDARG00000112884 2-cell 0.0 False NC
ENSDARG00000112884 128-cell 0.0016149414930982943 False NC
ENSDARG00000112884 1k-cell 0.0015494619106982458 False NC
ENSDARG00000112884 Dome 0.3001480202620638 False NC
ENSDARG00000112884 50pc-epiboly 0.6162533244852983 False NC
ENSDARG00000112884 Shield 0.7792657202487013 False NC
ENSDARG00000112884 75pc-epiboly 0.7222659350256858 False NC
ENSDARG00000112884 1-4-somites 0.33343393180131603 False NC
ENSDARG00000112884 14-19-somites 0.2938138255337369 False NC
ENSDARG00000112884 20-25-somites 0.29079810858288707 False NC
ENSDARG00000112884 Prim-5 0.2853671962580503 False NC
ENSDARG00000112884 Prim-15 0.16763334524971168 False NC
ENSDARG00000112884 Prim-25 0.0528301393075862 False NC
ENSDARG00000112884 Long-pec 0.06067976386971034 False NC
ENSDARG00000112884 Protruding-mouth 0.05477363726636207 False NC
ENSDARG00000112884 Day-4 0.03732704400114619 False NC
ENSDARG00000112884 Day-5 0.03419357783963448 False NC
ENSDARG00000112886 1-cell 0.0 False NC
ENSDARG00000112886 2-cell 0.0 False NC
ENSDARG00000112886 128-cell 0.0 False NC
ENSDARG00000112886 1k-cell 0.0 False NC
ENSDARG00000112886 Dome 0.0 False NC
ENSDARG00000112886 50pc-epiboly 0.0 False NC
ENSDARG00000112886 Shield 0.0 False NC
ENSDARG00000112886 75pc-epiboly 0.0 False NC
ENSDARG00000112886 1-4-somites 0.0 False NC
ENSDARG00000112886 14-19-somites 0.0 False NC
ENSDARG00000112886 20-25-somites 0.0 False NC
ENSDARG00000112886 Prim-5 0.0 False NC
ENSDARG00000112886 Prim-15 0.0 False NC
ENSDARG00000112886 Prim-25 0.0 False NC
ENSDARG00000112886 Long-pec 0.0 False NC
ENSDARG00000112886 Protruding-mouth 0.0 False NC
ENSDARG00000112886 Day-4 0.0 False NC
ENSDARG00000112886 Day-5 0.0 False NC
ENSDARG00000112889 1-cell 0.0 False NC
ENSDARG00000112889 2-cell 0.0 False NC
ENSDARG00000112889 128-cell 0.0 False NC
ENSDARG00000112889 1k-cell 0.0 False NC
ENSDARG00000112889 Dome 0.07352877730867521 False NC
ENSDARG00000112889 50pc-epiboly 0.010993595094669304 False NC
ENSDARG00000112889 Shield 0.010143676263046457 False NC
ENSDARG00000112889 75pc-epiboly 0.0 False NC
ENSDARG00000112889 1-4-somites 0.0 False NC
ENSDARG00000112889 14-19-somites 0.0 False NC
ENSDARG00000112889 20-25-somites 0.010346512414072287 False NC
ENSDARG00000112889 Prim-5 0.06605749818042558 False NC
ENSDARG00000112889 Prim-15 0.03618816573807894 False NC
ENSDARG00000112889 Prim-25 0.157893207652325 False NC
ENSDARG00000112889 Long-pec 0.09143866207681159 False NC
ENSDARG00000112889 Protruding-mouth 0.2715789094867366 False NC
ENSDARG00000112889 Day-4 0.22767178390761217 False NC
ENSDARG00000112889 Day-5 0.14169783676102238 False NC
ENSDARG00000112891 1-cell 0.0 False NC
ENSDARG00000112891 2-cell 0.0 False NC
ENSDARG00000112891 128-cell 0.07551774029631073 False NC
ENSDARG00000112891 1k-cell 0.03622789515013518 False NC
ENSDARG00000112891 Dome 0.07669668381403763 False NC
ENSDARG00000112891 50pc-epiboly 0.08027069434202982 False NC
ENSDARG00000112891 Shield 0.07406493779367254 False NC
ENSDARG00000112891 75pc-epiboly 0.0 False NC
ENSDARG00000112891 1-4-somites 0.1499231323392364 False NC
ENSDARG00000112891 14-19-somites 0.11020824166315113 False NC
ENSDARG00000112891 20-25-somites 0.07554596365830558 False NC
ENSDARG00000112891 Prim-5 0.08038743164813693 False NC
ENSDARG00000112891 Prim-15 0.044038508570148974 False NC
ENSDARG00000112891 Prim-25 0.08234793142865023 False NC
ENSDARG00000112891 Long-pec 0.0 False NC
ENSDARG00000112891 Protruding-mouth 0.041311606601818394 False NC
ENSDARG00000112891 Day-4 0.04155913515773872 False NC
ENSDARG00000112891 Day-5 0.0 False NC
ENSDARG00000112892 1-cell 0.0 False NC
ENSDARG00000112892 2-cell 0.0 False NC
ENSDARG00000112892 128-cell 0.0 False NC
ENSDARG00000112892 1k-cell 0.0 False NC
ENSDARG00000112892 Dome 0.0 False NC
ENSDARG00000112892 50pc-epiboly 0.0 False NC
ENSDARG00000112892 Shield 0.05302376228410647 False NC
ENSDARG00000112892 75pc-epiboly 0.11405421551166757 False NC
ENSDARG00000112892 1-4-somites 0.05366566668961302 False NC
ENSDARG00000112892 14-19-somites 0.0 False NC
ENSDARG00000112892 20-25-somites 0.0 False NC
ENSDARG00000112892 Prim-5 0.0 False NC
ENSDARG00000112892 Prim-15 0.06305513727089511 False NC
ENSDARG00000112892 Prim-25 0.0 False NC
ENSDARG00000112892 Long-pec 0.0 False NC
ENSDARG00000112892 Protruding-mouth 0.0 False NC
ENSDARG00000112892 Day-4 0.0 False NC
ENSDARG00000112892 Day-5 0.0 False NC
ENSDARG00000112895 1-cell 1.7312996343228106 False NC
ENSDARG00000112895 2-cell 3.3644848881915275 False NC
ENSDARG00000112895 128-cell 10.354506305104513 False NC
ENSDARG00000112895 1k-cell 13.263843248280969 False NC
ENSDARG00000112895 Dome 7.47957560829025 False NC
ENSDARG00000112895 50pc-epiboly 3.2366259075298167 False NC
ENSDARG00000112895 Shield 1.6205277734459003 False NC
ENSDARG00000112895 75pc-epiboly 1.369405079296648 False NC
ENSDARG00000112895 1-4-somites 0.35927004204997826 False NC
ENSDARG00000112895 14-19-somites 0.22199609428729555 False NC
ENSDARG00000112895 20-25-somites 0.16529323581026176 False NC
ENSDARG00000112895 Prim-5 0.3685236392425065 False NC
ENSDARG00000112895 Prim-15 0.15600411029315175 False NC
ENSDARG00000112895 Prim-25 0.25739403043023523 False NC
ENSDARG00000112895 Long-pec 0.20868581091400218 False NC
ENSDARG00000112895 Protruding-mouth 0.21521206305798443 False NC
ENSDARG00000112895 Day-4 0.27712199496582557 False NC
ENSDARG00000112895 Day-5 0.2743913206598128 False NC
ENSDARG00000112896 1-cell 0.0 False NC
ENSDARG00000112896 2-cell 0.0 False NC
ENSDARG00000112896 128-cell 0.0 False NC
ENSDARG00000112896 1k-cell 0.0 False NC
ENSDARG00000112896 Dome 0.0 False NC
ENSDARG00000112896 50pc-epiboly 0.0 False NC
ENSDARG00000112896 Shield 0.0 False NC
ENSDARG00000112896 75pc-epiboly 0.0 False NC
ENSDARG00000112896 1-4-somites 0.0 False NC
ENSDARG00000112896 14-19-somites 0.0 False NC
ENSDARG00000112896 20-25-somites 0.0 False NC
ENSDARG00000112896 Prim-5 0.0 False NC
ENSDARG00000112896 Prim-15 0.0 False NC
ENSDARG00000112896 Prim-25 0.0 False NC
ENSDARG00000112896 Long-pec 0.0 False NC
ENSDARG00000112896 Protruding-mouth 0.0 False NC
ENSDARG00000112896 Day-4 0.0 False NC
ENSDARG00000112896 Day-5 0.0 False NC
ENSDARG00000112898 1-cell 0.11746934680582362 False NC
ENSDARG00000112898 2-cell 0.48602097761773244 False NC
ENSDARG00000112898 128-cell 1.1798891743895585 False NC
ENSDARG00000112898 1k-cell 1.7467641925589177 False NC
ENSDARG00000112898 Dome 1.1403262949471116 False NC
ENSDARG00000112898 50pc-epiboly 0.600103710901015 False NC
ENSDARG00000112898 Shield 0.441723289001463 False NC
ENSDARG00000112898 75pc-epiboly 1.3583096706002862 False NC
ENSDARG00000112898 1-4-somites 1.5427090317707426 False NC
ENSDARG00000112898 14-19-somites 1.2096456604947468 False NC
ENSDARG00000112898 20-25-somites 1.5610817930352265 False NC
ENSDARG00000112898 Prim-5 0.9656138289574209 False NC
ENSDARG00000112898 Prim-15 0.9174102105333433 False NC
ENSDARG00000112898 Prim-25 0.9407427686409001 False NC
ENSDARG00000112898 Long-pec 0.8272150962548889 False NC
ENSDARG00000112898 Protruding-mouth 0.8397823390017642 False NC
ENSDARG00000112898 Day-4 1.0193624671490153 False NC
ENSDARG00000112898 Day-5 0.9559880720143642 False NC
ENSDARG00000112899 1-cell 0.0 False NC
ENSDARG00000112899 2-cell 0.0 False NC
ENSDARG00000112899 128-cell 0.0 False NC
ENSDARG00000112899 1k-cell 0.0 False NC
ENSDARG00000112899 Dome 0.0 False NC
ENSDARG00000112899 50pc-epiboly 0.0 False NC
ENSDARG00000112899 Shield 0.0 False NC
ENSDARG00000112899 75pc-epiboly 0.06433827541683812 False NC
ENSDARG00000112899 1-4-somites 0.0 False NC
ENSDARG00000112899 14-19-somites 0.0 False NC
ENSDARG00000112899 20-25-somites 0.06101789372401604 False NC
ENSDARG00000112899 Prim-5 0.12985662035468273 False NC
ENSDARG00000112899 Prim-15 0.0 False NC
ENSDARG00000112899 Prim-25 0.0 False NC
ENSDARG00000112899 Long-pec 0.06740670601816239 False NC
ENSDARG00000112899 Protruding-mouth 0.06673413374139894 False NC
ENSDARG00000112899 Day-4 0.06713398756250102 False NC
ENSDARG00000112899 Day-5 0.0 False NC
ENSDARG00000112901 1-cell 0.0 False NC
ENSDARG00000112901 2-cell 0.0 False NC
ENSDARG00000112901 128-cell 0.0 False NC
ENSDARG00000112901 1k-cell 0.0 False NC
ENSDARG00000112901 Dome 0.0 False NC
ENSDARG00000112901 50pc-epiboly 0.0 False NC
ENSDARG00000112901 Shield 0.0 False NC
ENSDARG00000112901 75pc-epiboly 0.0 False NC
ENSDARG00000112901 1-4-somites 0.0 False NC
ENSDARG00000112901 14-19-somites 0.0 False NC
ENSDARG00000112901 20-25-somites 0.0 False NC
ENSDARG00000112901 Prim-5 0.0 False NC
ENSDARG00000112901 Prim-15 0.0 False NC
ENSDARG00000112901 Prim-25 0.0 False NC
ENSDARG00000112901 Long-pec 0.0 False NC
ENSDARG00000112901 Protruding-mouth 0.0 False NC
ENSDARG00000112901 Day-4 0.0 False NC
ENSDARG00000112901 Day-5 0.0 False NC
ENSDARG00000112903 1-cell 0.0 False NC
ENSDARG00000112903 2-cell 0.0 False NC
ENSDARG00000112903 128-cell 0.0 False NC
ENSDARG00000112903 1k-cell 0.0 False NC
ENSDARG00000112903 Dome 0.0 False NC
ENSDARG00000112903 50pc-epiboly 0.06596157056801581 False NC
ENSDARG00000112903 Shield 0.0 False NC
ENSDARG00000112903 75pc-epiboly 0.0 False NC
ENSDARG00000112903 1-4-somites 0.0 False NC
ENSDARG00000112903 14-19-somites 0.0 False NC
ENSDARG00000112903 20-25-somites 0.12415814896886741 False NC
ENSDARG00000112903 Prim-5 0.0 False NC
ENSDARG00000112903 Prim-15 0.07237633147615787 False NC
ENSDARG00000112903 Prim-25 0.0 False NC
ENSDARG00000112903 Long-pec 0.0 False NC
ENSDARG00000112903 Protruding-mouth 0.0 False NC
ENSDARG00000112903 Day-4 0.0 False NC
ENSDARG00000112903 Day-5 0.0 False NC
ENSDARG00000112905 1-cell 0.0 False NC
ENSDARG00000112905 2-cell 0.0 False NC
ENSDARG00000112905 128-cell 0.0 False NC
ENSDARG00000112905 1k-cell 0.0 False NC
ENSDARG00000112905 Dome 0.0 False NC
ENSDARG00000112905 50pc-epiboly 0.0 False NC
ENSDARG00000112905 Shield 0.0 False NC
ENSDARG00000112905 75pc-epiboly 0.0 False NC
ENSDARG00000112905 1-4-somites 0.0 False NC
ENSDARG00000112905 14-19-somites 0.0 False NC
ENSDARG00000112905 20-25-somites 0.0 False NC
ENSDARG00000112905 Prim-5 0.0 False NC
ENSDARG00000112905 Prim-15 0.0 False NC
ENSDARG00000112905 Prim-25 0.0 False NC
ENSDARG00000112905 Long-pec 0.0 False NC
ENSDARG00000112905 Protruding-mouth 0.0 False NC
ENSDARG00000112905 Day-4 0.0 False NC
ENSDARG00000112905 Day-5 0.0 False NC
ENSDARG00000112906 1-cell 0.0 False NC
ENSDARG00000112906 2-cell 0.0 False NC
ENSDARG00000112906 128-cell 0.0 False NC
ENSDARG00000112906 1k-cell 0.0 False NC
ENSDARG00000112906 Dome 0.0 False NC
ENSDARG00000112906 50pc-epiboly 0.0 False NC
ENSDARG00000112906 Shield 0.0 False NC
ENSDARG00000112906 75pc-epiboly 0.0 False NC
ENSDARG00000112906 1-4-somites 0.0 False NC
ENSDARG00000112906 14-19-somites 0.0 False NC
ENSDARG00000112906 20-25-somites 0.0 False NC
ENSDARG00000112906 Prim-5 0.0 False NC
ENSDARG00000112906 Prim-15 0.0 False NC
ENSDARG00000112906 Prim-25 0.0 False NC
ENSDARG00000112906 Long-pec 0.0 False NC
ENSDARG00000112906 Protruding-mouth 0.0 False NC
ENSDARG00000112906 Day-4 0.0 False NC
ENSDARG00000112906 Day-5 0.0 False NC
ENSDARG00000112907 1-cell 0.0 False NC
ENSDARG00000112907 2-cell 0.0 False NC
ENSDARG00000112907 128-cell 0.0 False NC
ENSDARG00000112907 1k-cell 0.0 False NC
ENSDARG00000112907 Dome 0.0 False NC
ENSDARG00000112907 50pc-epiboly 0.0 False NC
ENSDARG00000112907 Shield 0.0 False NC
ENSDARG00000112907 75pc-epiboly 0.0 False NC
ENSDARG00000112907 1-4-somites 0.0 False NC
ENSDARG00000112907 14-19-somites 0.0 False NC
ENSDARG00000112907 20-25-somites 0.0 False NC
ENSDARG00000112907 Prim-5 0.0 False NC
ENSDARG00000112907 Prim-15 0.0 False NC
ENSDARG00000112907 Prim-25 0.0 False NC
ENSDARG00000112907 Long-pec 0.0 False NC
ENSDARG00000112907 Protruding-mouth 0.0 False NC
ENSDARG00000112907 Day-4 0.0 False NC
ENSDARG00000112907 Day-5 0.0 False NC
ENSDARG00000112909 1-cell 0.16786112914633594 False NC
ENSDARG00000112909 2-cell 0.2952598712409752 False NC
ENSDARG00000112909 128-cell 0.7740427803789018 False NC
ENSDARG00000112909 1k-cell 0.836127950911087 False NC
ENSDARG00000112909 Dome 0.22846245986452537 False NC
ENSDARG00000112909 50pc-epiboly 0.045185886018298246 False NC
ENSDARG00000112909 Shield 0.06253882312585604 False NC
ENSDARG00000112909 75pc-epiboly 0.21672848695887986 False NC
ENSDARG00000112909 1-4-somites 0.5714214695915609 False NC
ENSDARG00000112909 14-19-somites 0.6703582473166654 False NC
ENSDARG00000112909 20-25-somites 0.5457534917445128 False NC
ENSDARG00000112909 Prim-5 0.6882014112989235 False NC
ENSDARG00000112909 Prim-15 0.6652011800849159 False NC
ENSDARG00000112909 Prim-25 1.156948580909521 False NC
ENSDARG00000112909 Long-pec 0.7301305677186958 False NC
ENSDARG00000112909 Protruding-mouth 0.765479769386635 False NC
ENSDARG00000112909 Day-4 1.0157077388551439 False NC
ENSDARG00000112909 Day-5 1.036860228380594 False NC
ENSDARG00000112911 1-cell 0.0 False NC
ENSDARG00000112911 2-cell 0.0 False NC
ENSDARG00000112911 128-cell 0.0 False NC
ENSDARG00000112911 1k-cell 0.0 False NC
ENSDARG00000112911 Dome 0.0 False NC
ENSDARG00000112911 50pc-epiboly 0.0 False NC
ENSDARG00000112911 Shield 0.0 False NC
ENSDARG00000112911 75pc-epiboly 0.0 False NC
ENSDARG00000112911 1-4-somites 0.0 False NC
ENSDARG00000112911 14-19-somites 0.0 False NC
ENSDARG00000112911 20-25-somites 0.0 False NC
ENSDARG00000112911 Prim-5 0.0 False NC
ENSDARG00000112911 Prim-15 0.0 False NC
ENSDARG00000112911 Prim-25 0.0 False NC
ENSDARG00000112911 Long-pec 0.0 False NC
ENSDARG00000112911 Protruding-mouth 0.0 False NC
ENSDARG00000112911 Day-4 0.0 False NC
ENSDARG00000112911 Day-5 0.0 False NC
ENSDARG00000112913 1-cell 0.0 False NC
ENSDARG00000112913 2-cell 0.0 False NC
ENSDARG00000112913 128-cell 0.0 False NC
ENSDARG00000112913 1k-cell 0.0 False NC
ENSDARG00000112913 Dome 0.0 False NC
ENSDARG00000112913 50pc-epiboly 0.0 False NC
ENSDARG00000112913 Shield 0.0 False NC
ENSDARG00000112913 75pc-epiboly 0.0 False NC
ENSDARG00000112913 1-4-somites 0.0 False NC
ENSDARG00000112913 14-19-somites 0.0 False NC
ENSDARG00000112913 20-25-somites 0.0 False NC
ENSDARG00000112913 Prim-5 0.0 False NC
ENSDARG00000112913 Prim-15 0.0 False NC
ENSDARG00000112913 Prim-25 0.0 False NC
ENSDARG00000112913 Long-pec 0.0 False NC
ENSDARG00000112913 Protruding-mouth 0.0 False NC
ENSDARG00000112913 Day-4 0.0 False NC
ENSDARG00000112913 Day-5 0.0 False NC
ENSDARG00000112918 1-cell 0.0 False NC
ENSDARG00000112918 2-cell 0.0 False NC
ENSDARG00000112918 128-cell 0.0 False NC
ENSDARG00000112918 1k-cell 0.0 False NC
ENSDARG00000112918 Dome 0.003643960090712195 False NC
ENSDARG00000112918 50pc-epiboly 0.0 False NC
ENSDARG00000112918 Shield 0.0008797305959655675 False NC
ENSDARG00000112918 75pc-epiboly 0.0 False NC
ENSDARG00000112918 1-4-somites 0.0 False NC
ENSDARG00000112918 14-19-somites 0.0008726896964276672 False NC
ENSDARG00000112918 20-25-somites 0.0008973219665296477 False NC
ENSDARG00000112918 Prim-5 0.0 False NC
ENSDARG00000112918 Prim-15 0.0 False NC
ENSDARG00000112918 Prim-25 0.0009781145701366826 False NC
ENSDARG00000112918 Long-pec 0.0 False NC
ENSDARG00000112918 Protruding-mouth 0.000981384319726455 False NC
ENSDARG00000112918 Day-4 0.0 False NC
ENSDARG00000112918 Day-5 0.0033515531113775345 False NC
ENSDARG00000112922 1-cell 3.0809179077720072 False NC
ENSDARG00000112922 2-cell 3.5974499101440216 False NC
ENSDARG00000112922 128-cell 3.4651939494232336 False NC
ENSDARG00000112922 1k-cell 3.127009343588833 False NC
ENSDARG00000112922 Dome 1.350646719292088 False NC
ENSDARG00000112922 50pc-epiboly 0.33846422693036987 False NC
ENSDARG00000112922 Shield 0.38577918386231796 False NC
ENSDARG00000112922 75pc-epiboly 0.6519949642635485 False NC
ENSDARG00000112922 1-4-somites 0.48341356451115985 False NC
ENSDARG00000112922 14-19-somites 0.6833778764545788 False NC
ENSDARG00000112922 20-25-somites 0.8150933598645136 False NC
ENSDARG00000112922 Prim-5 0.7676366750494336 False NC
ENSDARG00000112922 Prim-15 0.873834973202956 False NC
ENSDARG00000112922 Prim-25 0.9293320686623066 False NC
ENSDARG00000112922 Long-pec 0.7451890964527559 False NC
ENSDARG00000112922 Protruding-mouth 0.76849346926611 False NC
ENSDARG00000112922 Day-4 0.5153987234129015 False NC
ENSDARG00000112922 Day-5 0.5132362591344117 False NC
ENSDARG00000112923 1-cell 0.2893127116505507 False NC
ENSDARG00000112923 2-cell 0.20325267202263478 False NC
ENSDARG00000112923 128-cell 0.6120236282751979 False NC
ENSDARG00000112923 1k-cell 1.1854963165391321 False NC
ENSDARG00000112923 Dome 0.5512108756635083 False NC
ENSDARG00000112923 50pc-epiboly 0.08592081603115329 False NC
ENSDARG00000112923 Shield 0.12458010167722103 False NC
ENSDARG00000112923 75pc-epiboly 0.12180547287653817 False NC
ENSDARG00000112923 1-4-somites 0.04585027833675677 False NC
ENSDARG00000112923 14-19-somites 0.06740892451241283 False NC
ENSDARG00000112923 20-25-somites 0.08086351935270089 False NC
ENSDARG00000112923 Prim-5 0.13521478187417207 False NC
ENSDARG00000112923 Prim-15 0.14814896329666621 False NC
ENSDARG00000112923 Prim-25 0.08814426640785133 False NC
ENSDARG00000112923 Long-pec 0.12761463760720065 False NC
ENSDARG00000112923 Protruding-mouth 0.1516095853930811 False NC
ENSDARG00000112923 Day-4 0.3431654801131726 False NC
ENSDARG00000112923 Day-5 0.4602365748283869 False NC
ENSDARG00000112930 1-cell 0.0 False NC
ENSDARG00000112930 2-cell 0.002932076361110837 False NC
ENSDARG00000112930 128-cell 0.0 False NC
ENSDARG00000112930 1k-cell 0.0 False NC
ENSDARG00000112930 Dome 0.0 False NC
ENSDARG00000112930 50pc-epiboly 0.0 False NC
ENSDARG00000112930 Shield 0.0 False NC
ENSDARG00000112930 75pc-epiboly 0.0 False NC
ENSDARG00000112930 1-4-somites 0.0028110587313606825 False NC
ENSDARG00000112930 14-19-somites 0.002755206041578778 False NC
ENSDARG00000112930 20-25-somites 0.014164868185932294 False NC
ENSDARG00000112930 Prim-5 0.009043586060415405 False NC
ENSDARG00000112930 Prim-15 0.019817328856567035 False NC
ENSDARG00000112930 Prim-25 0.049408758857190135 False NC
ENSDARG00000112930 Long-pec 0.053203150107192454 False NC
ENSDARG00000112930 Protruding-mouth 0.1053445968346369 False NC
ENSDARG00000112930 Day-4 0.0748064432839297 False NC
ENSDARG00000112930 Day-5 0.07054221310613668 False NC
ENSDARG00000112931 1-cell 0.5525074026152976 False NC
ENSDARG00000112931 2-cell 0.5251528946213042 False NC
ENSDARG00000112931 128-cell 0.7597126862490587 False NC
ENSDARG00000112931 1k-cell 0.7650359981425193 False NC
ENSDARG00000112931 Dome 1.1472367090060658 False NC
ENSDARG00000112931 50pc-epiboly 1.558551945171646 False NC
ENSDARG00000112931 Shield 1.3555124928048672 False NC
ENSDARG00000112931 75pc-epiboly 1.541962019766679 False NC
ENSDARG00000112931 1-4-somites 1.490646339557296 False NC
ENSDARG00000112931 14-19-somites 2.4372029308580094 False NC
ENSDARG00000112931 20-25-somites 2.273342643829402 False NC
ENSDARG00000112931 Prim-5 2.03236492694773 False NC
ENSDARG00000112931 Prim-15 1.7540365745859057 False NC
ENSDARG00000112931 Prim-25 1.6979085358675465 False NC
ENSDARG00000112931 Long-pec 1.7403357087314943 False NC
ENSDARG00000112931 Protruding-mouth 1.8126332863166574 False NC
ENSDARG00000112931 Day-4 1.803991509361061 False NC
ENSDARG00000112931 Day-5 1.588973202480129 False NC
ENSDARG00000112935 1-cell 0.0 False NC
ENSDARG00000112935 2-cell 0.0 False NC
ENSDARG00000112935 128-cell 0.0 False NC
ENSDARG00000112935 1k-cell 0.0 False NC
ENSDARG00000112935 Dome 0.0 False NC
ENSDARG00000112935 50pc-epiboly 0.0 False NC
ENSDARG00000112935 Shield 0.0 False NC
ENSDARG00000112935 75pc-epiboly 0.0 False NC
ENSDARG00000112935 1-4-somites 0.0 False NC
ENSDARG00000112935 14-19-somites 0.0 False NC
ENSDARG00000112935 20-25-somites 0.0 False NC
ENSDARG00000112935 Prim-5 0.0 False NC
ENSDARG00000112935 Prim-15 0.0 False NC
ENSDARG00000112935 Prim-25 0.0 False NC
ENSDARG00000112935 Long-pec 0.007686729633650097 False NC
ENSDARG00000112935 Protruding-mouth 0.0 False NC
ENSDARG00000112935 Day-4 0.0 False NC
ENSDARG00000112935 Day-5 0.0 False NC
ENSDARG00000112939 1-cell 0.0 False NC
ENSDARG00000112939 2-cell 0.0 False NC
ENSDARG00000112939 128-cell 0.0 False NC
ENSDARG00000112939 1k-cell 0.0 False NC
ENSDARG00000112939 Dome 0.0 False NC
ENSDARG00000112939 50pc-epiboly 0.0 False NC
ENSDARG00000112939 Shield 0.0 False NC
ENSDARG00000112939 75pc-epiboly 0.0 False NC
ENSDARG00000112939 1-4-somites 0.0 False NC
ENSDARG00000112939 14-19-somites 0.0 False NC
ENSDARG00000112939 20-25-somites 0.0 False NC
ENSDARG00000112939 Prim-5 0.0 False NC
ENSDARG00000112939 Prim-15 0.0 False NC
ENSDARG00000112939 Prim-25 0.0 False NC
ENSDARG00000112939 Long-pec 0.0 False NC
ENSDARG00000112939 Protruding-mouth 0.0 False NC
ENSDARG00000112939 Day-4 0.0 False NC
ENSDARG00000112939 Day-5 0.0 False NC
ENSDARG00000112941 1-cell 0.0 False NC
ENSDARG00000112941 2-cell 0.0 False NC
ENSDARG00000112941 128-cell 0.0 False NC
ENSDARG00000112941 1k-cell 0.0 False NC
ENSDARG00000112941 Dome 0.0 False NC
ENSDARG00000112941 50pc-epiboly 0.0 False NC
ENSDARG00000112941 Shield 0.0 False NC
ENSDARG00000112941 75pc-epiboly 0.0 False NC
ENSDARG00000112941 1-4-somites 0.0 False NC
ENSDARG00000112941 14-19-somites 0.0 False NC
ENSDARG00000112941 20-25-somites 0.0 False NC
ENSDARG00000112941 Prim-5 0.0 False NC
ENSDARG00000112941 Prim-15 0.008184147610381668 False NC
ENSDARG00000112941 Prim-25 0.0 False NC
ENSDARG00000112941 Long-pec 0.0 False NC
ENSDARG00000112941 Protruding-mouth 0.0 False NC
ENSDARG00000112941 Day-4 0.0 False NC
ENSDARG00000112941 Day-5 0.0 False NC
ENSDARG00000112942 1-cell 0.0 False NC
ENSDARG00000112942 2-cell 0.0 False NC
ENSDARG00000112942 128-cell 0.0 False NC
ENSDARG00000112942 1k-cell 0.0 False NC
ENSDARG00000112942 Dome 0.0 False NC
ENSDARG00000112942 50pc-epiboly 0.005170811598719713 False NC
ENSDARG00000112942 Shield 0.009542108550105049 False NC
ENSDARG00000112942 75pc-epiboly 0.0 False NC
ENSDARG00000112942 1-4-somites 0.0 False NC
ENSDARG00000112942 14-19-somites 0.004732869273877656 False NC
ENSDARG00000112942 20-25-somites 0.0 False NC
ENSDARG00000112942 Prim-5 0.0 False NC
ENSDARG00000112942 Prim-15 0.005673672883270726 False NC
ENSDARG00000112942 Prim-25 0.0053046213496983265 False NC
ENSDARG00000112942 Long-pec 0.005375994958503749 False NC
ENSDARG00000112942 Protruding-mouth 0.0 False NC
ENSDARG00000112942 Day-4 0.0 False NC
ENSDARG00000112942 Day-5 0.0 False NC
ENSDARG00000112943 1-cell 0.021683979843555926 False NC
ENSDARG00000112943 2-cell 0.013740274160854136 False NC
ENSDARG00000112943 128-cell 0.019906349952583998 False NC
ENSDARG00000112943 1k-cell 0.01273281670548684 False NC
ENSDARG00000112943 Dome 0.07075991121755355 False NC
ENSDARG00000112943 50pc-epiboly 0.2644902585537594 False NC
ENSDARG00000112943 Shield 0.3123742983097152 False NC
ENSDARG00000112943 75pc-epiboly 0.23797085970077364 False NC
ENSDARG00000112943 1-4-somites 0.9221213579024164 False NC
ENSDARG00000112943 14-19-somites 0.7875969738939839 False NC
ENSDARG00000112943 20-25-somites 0.6372412666742429 False NC
ENSDARG00000112943 Prim-5 0.8122830436412164 False NC
ENSDARG00000112943 Prim-15 0.7971154312739099 False NC
ENSDARG00000112943 Prim-25 0.7959151531388369 False NC
ENSDARG00000112943 Long-pec 0.538971611718445 False NC
ENSDARG00000112943 Protruding-mouth 0.37024879222215484 False NC
ENSDARG00000112943 Day-4 0.46010657584676434 False NC
ENSDARG00000112943 Day-5 0.39255708548603263 False NC
ENSDARG00000112944 1-cell 0.0 False NC
ENSDARG00000112944 2-cell 0.0 False NC
ENSDARG00000112944 128-cell 0.0 False NC
ENSDARG00000112944 1k-cell 0.0 False NC
ENSDARG00000112944 Dome 0.0 False NC
ENSDARG00000112944 50pc-epiboly 0.0 False NC
ENSDARG00000112944 Shield 0.002727644825215142 False NC
ENSDARG00000112944 75pc-epiboly 0.0 False NC
ENSDARG00000112944 1-4-somites 0.002760665628616103 False NC
ENSDARG00000112944 14-19-somites 0.0 False NC
ENSDARG00000112944 20-25-somites 0.0 False NC
ENSDARG00000112944 Prim-5 0.005920976064496446 False NC
ENSDARG00000112944 Prim-15 0.009731034434635412 False NC
ENSDARG00000112944 Prim-25 0.0 False NC
ENSDARG00000112944 Long-pec 0.006146987220674201 False NC
ENSDARG00000112944 Protruding-mouth 0.015214134153826336 False NC
ENSDARG00000112944 Day-4 0.01530529334530908 False NC
ENSDARG00000112944 Day-5 0.0588859783606176 False NC
ENSDARG00000112947 1-cell 0.0 False NC
ENSDARG00000112947 2-cell 0.0 False NC
ENSDARG00000112947 128-cell 0.0 False NC
ENSDARG00000112947 1k-cell 0.0 False NC
ENSDARG00000112947 Dome 0.06302466626457875 False NC
ENSDARG00000112947 50pc-epiboly 0.021987190189338607 False NC
ENSDARG00000112947 Shield 0.010143676263046457 False NC
ENSDARG00000112947 75pc-epiboly 0.0 False NC
ENSDARG00000112947 1-4-somites 0.0 False NC
ENSDARG00000112947 14-19-somites 0.0 False NC
ENSDARG00000112947 20-25-somites 0.0 False NC
ENSDARG00000112947 Prim-5 0.0 False NC
ENSDARG00000112947 Prim-15 0.01206272191269298 False NC
ENSDARG00000112947 Prim-25 0.011278086260880359 False NC
ENSDARG00000112947 Long-pec 0.0 False NC
ENSDARG00000112947 Protruding-mouth 0.0 False NC
ENSDARG00000112947 Day-4 0.011383589195380609 False NC
ENSDARG00000112947 Day-5 0.0 False NC
ENSDARG00000112949 1-cell 0.0 False NC
ENSDARG00000112949 2-cell 0.0 False NC
ENSDARG00000112949 128-cell 0.0 False NC
ENSDARG00000112949 1k-cell 0.0 False NC
ENSDARG00000112949 Dome 0.0 False NC
ENSDARG00000112949 50pc-epiboly 0.0 False NC
ENSDARG00000112949 Shield 0.0 False NC
ENSDARG00000112949 75pc-epiboly 0.0 False NC
ENSDARG00000112949 1-4-somites 0.0 False NC
ENSDARG00000112949 14-19-somites 0.0 False NC
ENSDARG00000112949 20-25-somites 0.0 False NC
ENSDARG00000112949 Prim-5 0.0 False NC
ENSDARG00000112949 Prim-15 0.0 False NC
ENSDARG00000112949 Prim-25 0.0 False NC
ENSDARG00000112949 Long-pec 0.0 False NC
ENSDARG00000112949 Protruding-mouth 0.0 False NC
ENSDARG00000112949 Day-4 0.0 False NC
ENSDARG00000112949 Day-5 0.0 False NC
ENSDARG00000112954 1-cell 0.04983145367894102 False NC
ENSDARG00000112954 2-cell 0.18945724179485413 False NC
ENSDARG00000112954 128-cell 0.06861948517309004 False NC
ENSDARG00000112954 1k-cell 0.06583723253245718 False NC
ENSDARG00000112954 Dome 0.2787629469394829 False NC
ENSDARG00000112954 50pc-epiboly 0.3403786173541842 False NC
ENSDARG00000112954 Shield 0.24676443216834168 False NC
ENSDARG00000112954 75pc-epiboly 0.24126853281314292 False NC
ENSDARG00000112954 1-4-somites 0.29516116679287163 False NC
ENSDARG00000112954 14-19-somites 0.33380380888358274 False NC
ENSDARG00000112954 20-25-somites 0.18305368117204815 False NC
ENSDARG00000112954 Prim-5 0.21913304684852714 False NC
ENSDARG00000112954 Prim-15 0.026677173460763322 False NC
ENSDARG00000112954 Prim-25 0.0 False NC
ENSDARG00000112954 Long-pec 0.07583254427043269 False NC
ENSDARG00000112954 Protruding-mouth 0.025025300153024604 False NC
ENSDARG00000112954 Day-4 0.10070098134375154 False NC
ENSDARG00000112954 Day-5 0.17092920868025424 False NC
ENSDARG00000112955 1-cell 0.0 False NC
ENSDARG00000112955 2-cell 0.0 False NC
ENSDARG00000112955 128-cell 0.0 False NC
ENSDARG00000112955 1k-cell 0.0 False NC
ENSDARG00000112955 Dome 0.0 False NC
ENSDARG00000112955 50pc-epiboly 0.0 False NC
ENSDARG00000112955 Shield 0.0 False NC
ENSDARG00000112955 75pc-epiboly 0.0 False NC
ENSDARG00000112955 1-4-somites 0.0 False NC
ENSDARG00000112955 14-19-somites 0.0 False NC
ENSDARG00000112955 20-25-somites 0.0 False NC
ENSDARG00000112955 Prim-5 0.0 False NC
ENSDARG00000112955 Prim-15 0.0 False NC
ENSDARG00000112955 Prim-25 0.0 False NC
ENSDARG00000112955 Long-pec 0.0 False NC
ENSDARG00000112955 Protruding-mouth 0.0 False NC
ENSDARG00000112955 Day-4 0.0 False NC
ENSDARG00000112955 Day-5 0.0 False NC
ENSDARG00000112957 1-cell 0.0 False NC
ENSDARG00000112957 2-cell 0.0 False NC
ENSDARG00000112957 128-cell 0.0951523527733515 False NC
ENSDARG00000112957 1k-cell 0.15215715963056775 False NC
ENSDARG00000112957 Dome 0.0 False NC
ENSDARG00000112957 50pc-epiboly 0.16856845811826265 False NC
ENSDARG00000112957 Shield 0.06221454774668493 False NC
ENSDARG00000112957 75pc-epiboly 0.06691180643351165 False NC
ENSDARG00000112957 1-4-somites 0.15741928895619822 False NC
ENSDARG00000112957 14-19-somites 0.06171661533136463 False NC
ENSDARG00000112957 20-25-somites 0.22210513315541838 False NC
ENSDARG00000112957 Prim-5 0.23633904904552255 False NC
ENSDARG00000112957 Prim-15 0.07398469439785027 False NC
ENSDARG00000112957 Prim-25 0.24210291840023163 False NC
ENSDARG00000112957 Long-pec 0.1752574356472222 False NC
ENSDARG00000112957 Protruding-mouth 0.10410524863658237 False NC
ENSDARG00000112957 Day-4 0.1047290205975016 False NC
ENSDARG00000112957 Day-5 0.07900727867887308 False NC
ENSDARG00000112958 1-cell 0.0 False NC
ENSDARG00000112958 2-cell 0.0 False NC
ENSDARG00000112958 128-cell 0.0 False NC
ENSDARG00000112958 1k-cell 0.0 False NC
ENSDARG00000112958 Dome 0.0 False NC
ENSDARG00000112958 50pc-epiboly 0.06483402235317794 False NC
ENSDARG00000112958 Shield 0.0 False NC
ENSDARG00000112958 75pc-epiboly 0.0 False NC
ENSDARG00000112958 1-4-somites 0.0 False NC
ENSDARG00000112958 14-19-somites 0.0 False NC
ENSDARG00000112958 20-25-somites 0.0 False NC
ENSDARG00000112958 Prim-5 0.06492831017734137 False NC
ENSDARG00000112958 Prim-15 0.14227825845740436 False NC
ENSDARG00000112958 Prim-25 0.0 False NC
ENSDARG00000112958 Long-pec 0.06740670601816239 False NC
ENSDARG00000112958 Protruding-mouth 2.0687581459833675 False NC
ENSDARG00000112958 Day-4 2.1482876020000328 False NC
ENSDARG00000112958 Day-5 2.734867338884068 False NC
ENSDARG00000112959 1-cell 0.005581552162207718 False NC
ENSDARG00000112959 2-cell 0.02785235703284608 False NC
ENSDARG00000112959 128-cell 0.008966969162809108 False NC
ENSDARG00000112959 1k-cell 0.00860339351707572 False NC
ENSDARG00000112959 Dome 0.08326360504528804 False NC
ENSDARG00000112959 50pc-epiboly 0.04357181469938937 False NC
ENSDARG00000112959 Shield 0.03266515027087658 False NC
ENSDARG00000112959 75pc-epiboly 0.022970531287756422 False NC
ENSDARG00000112959 1-4-somites 0.24159664702485997 False NC
ENSDARG00000112959 14-19-somites 1.8956173650849273 False NC
ENSDARG00000112959 20-25-somites 6.5829337007811235 False NC
ENSDARG00000112959 Prim-5 15.300948934570789 False NC
ENSDARG00000112959 Prim-15 20.614717554554485 False NC
ENSDARG00000112959 Prim-25 24.711762805322515 False NC
ENSDARG00000112959 Long-pec 9.436721050277733 False NC
ENSDARG00000112959 Protruding-mouth 4.263437888428696 False NC
ENSDARG00000112959 Day-4 3.16950509293462 False NC
ENSDARG00000112959 Day-5 1.5523845346232534 False NC
ENSDARG00000112961 1-cell 0.0 False NC
ENSDARG00000112961 2-cell 0.06397257515150918 False NC
ENSDARG00000112961 128-cell 0.15446810515154466 False NC
ENSDARG00000112961 1k-cell 0.17784603073702723 False NC
ENSDARG00000112961 Dome 0.3137591610574267 False NC
ENSDARG00000112961 50pc-epiboly 0.06567602264347895 False NC
ENSDARG00000112961 Shield 0.03029929273377513 False NC
ENSDARG00000112961 75pc-epiboly 0.0 False NC
ENSDARG00000112961 1-4-somites 0.12266438100482979 False NC
ENSDARG00000112961 14-19-somites 0.0300567931808594 False NC
ENSDARG00000112961 20-25-somites 0.030905166951125006 False NC
ENSDARG00000112961 Prim-5 0.09865730247725897 False NC
ENSDARG00000112961 Prim-15 0.2161890420716404 False NC
ENSDARG00000112961 Prim-25 0.23581453090931653 False NC
ENSDARG00000112961 Long-pec 0.6486801189540042 False NC
ENSDARG00000112961 Protruding-mouth 1.1154133782490967 False NC
ENSDARG00000112961 Day-4 1.4961288656785938 False NC
ENSDARG00000112961 Day-5 1.616057972976949 False NC
ENSDARG00000112967 1-cell 0.037828256807371285 False NC
ENSDARG00000112967 2-cell 0.08988847238441984 False NC
ENSDARG00000112967 128-cell 0.32990779246235014 False NC
ENSDARG00000112967 1k-cell 0.19991451630293572 False NC
ENSDARG00000112967 Dome 0.1763463897914004 False NC
ENSDARG00000112967 50pc-epiboly 0.3137588089062553 False NC
ENSDARG00000112967 Shield 0.25544294239058596 False NC
ENSDARG00000112967 75pc-epiboly 0.32967495870525815 False NC
ENSDARG00000112967 1-4-somites 0.37918514858062347 False NC
ENSDARG00000112967 14-19-somites 0.23650527772968202 False NC
ENSDARG00000112967 20-25-somites 0.33003108941237874 False NC
ENSDARG00000112967 Prim-5 0.1663491742499768 False NC
ENSDARG00000112967 Prim-15 0.10125642481457611 False NC
ENSDARG00000112967 Prim-25 0.17040612087607548 False NC
ENSDARG00000112967 Long-pec 0.0 False NC
ENSDARG00000112967 Protruding-mouth 0.0 False NC
ENSDARG00000112967 Day-4 0.019111135145529486 False NC
ENSDARG00000112967 Day-5 0.0 False NC
ENSDARG00000112968 1-cell 0.0 False NC
ENSDARG00000112968 2-cell 0.0 False NC
ENSDARG00000112968 128-cell 0.0 False NC
ENSDARG00000112968 1k-cell 0.0 False NC
ENSDARG00000112968 Dome 0.0 False NC
ENSDARG00000112968 50pc-epiboly 0.06596157056801581 False NC
ENSDARG00000112968 Shield 0.0 False NC
ENSDARG00000112968 75pc-epiboly 0.0654572019458266 False NC
ENSDARG00000112968 1-4-somites 0.06159885220025148 False NC
ENSDARG00000112968 14-19-somites 0.12074989956136557 False NC
ENSDARG00000112968 20-25-somites 0.0 False NC
ENSDARG00000112968 Prim-5 0.13211499636085114 False NC
ENSDARG00000112968 Prim-15 0.07237633147615787 False NC
ENSDARG00000112968 Prim-25 0.06766851756528214 False NC
ENSDARG00000112968 Long-pec 0.13715799311521737 False NC
ENSDARG00000112968 Protruding-mouth 0.06789472737168414 False NC
ENSDARG00000112968 Day-4 0.2049046055168509 False NC
ENSDARG00000112968 Day-5 0.23186918742712753 False NC
ENSDARG00000112970 1-cell 0.0 False NC
ENSDARG00000112970 2-cell 0.02949633704590543 False NC
ENSDARG00000112970 128-cell 0.0 False NC
ENSDARG00000112970 1k-cell 0.013666810745260573 False NC
ENSDARG00000112970 Dome 0.0 False NC
ENSDARG00000112970 50pc-epiboly 0.0 False NC
ENSDARG00000112970 Shield 0.0 False NC
ENSDARG00000112970 75pc-epiboly 0.0 False NC
ENSDARG00000112970 1-4-somites 0.0 False NC
ENSDARG00000112970 14-19-somites 0.013858521406743554 False NC
ENSDARG00000112970 20-25-somites 0.014249687755907936 False NC
ENSDARG00000112970 Prim-5 0.0 False NC
ENSDARG00000112970 Prim-15 0.0166133295803556 False NC
ENSDARG00000112970 Prim-25 0.0 False NC
ENSDARG00000112970 Long-pec 0.015741685836576844 False NC
ENSDARG00000112970 Protruding-mouth 0.0 False NC
ENSDARG00000112970 Day-4 0.015677997095434368 False NC
ENSDARG00000112970 Day-5 0.03548231078392504 False NC
ENSDARG00000112973 1-cell 0.0 False NC
ENSDARG00000112973 2-cell 0.0 False NC
ENSDARG00000112973 128-cell 0.0 False NC
ENSDARG00000112973 1k-cell 0.0 False NC
ENSDARG00000112973 Dome 0.0 False NC
ENSDARG00000112973 50pc-epiboly 0.0 False NC
ENSDARG00000112973 Shield 0.0 False NC
ENSDARG00000112973 75pc-epiboly 0.0 False NC
ENSDARG00000112973 1-4-somites 0.0 False NC
ENSDARG00000112973 14-19-somites 0.0 False NC
ENSDARG00000112973 20-25-somites 0.0 False NC
ENSDARG00000112973 Prim-5 0.0 False NC
ENSDARG00000112973 Prim-15 0.0 False NC
ENSDARG00000112973 Prim-25 0.0 False NC
ENSDARG00000112973 Long-pec 0.0 False NC
ENSDARG00000112973 Protruding-mouth 0.0 False NC
ENSDARG00000112973 Day-4 0.0 False NC
ENSDARG00000112973 Day-5 0.0 False NC
ENSDARG00000112975 1-cell 0.0 False NC
ENSDARG00000112975 2-cell 0.0 False NC
ENSDARG00000112975 128-cell 0.0 False NC
ENSDARG00000112975 1k-cell 0.0 False NC
ENSDARG00000112975 Dome 0.0 False NC
ENSDARG00000112975 50pc-epiboly 0.0 False NC
ENSDARG00000112975 Shield 0.0 False NC
ENSDARG00000112975 75pc-epiboly 0.0 False NC
ENSDARG00000112975 1-4-somites 0.0 False NC
ENSDARG00000112975 14-19-somites 0.0 False NC
ENSDARG00000112975 20-25-somites 0.0 False NC
ENSDARG00000112975 Prim-5 0.0 False NC
ENSDARG00000112975 Prim-15 0.0 False NC
ENSDARG00000112975 Prim-25 0.0 False NC
ENSDARG00000112975 Long-pec 0.0 False NC
ENSDARG00000112975 Protruding-mouth 0.0 False NC
ENSDARG00000112975 Day-4 0.0 False NC
ENSDARG00000112975 Day-5 0.0 False NC
ENSDARG00000112977 1-cell 0.003939544798639199 False NC
ENSDARG00000112977 2-cell 0.016850244994297176 False NC
ENSDARG00000112977 128-cell 0.0858938950348574 False NC
ENSDARG00000112977 1k-cell 0.09976096555025821 False NC
ENSDARG00000112977 Dome 0.03764871423254641 False NC
ENSDARG00000112977 50pc-epiboly 0.015376826282167633 False NC
ENSDARG00000112977 Shield 0.0017735047818325238 False NC
ENSDARG00000112977 75pc-epiboly 0.0009537030563499379 False NC
ENSDARG00000112977 1-4-somites 0.015257285702710205 False NC
ENSDARG00000112977 14-19-somites 0.06333518106981548 False NC
ENSDARG00000112977 20-25-somites 0.08683048046473435 False NC
ENSDARG00000112977 Prim-5 0.11260656759376993 False NC
ENSDARG00000112977 Prim-15 0.15290451379259248 False NC
ENSDARG00000112977 Prim-25 0.23662119407092197 False NC
ENSDARG00000112977 Long-pec 0.20183581528357403 False NC
ENSDARG00000112977 Protruding-mouth 0.2839054195999538 False NC
ENSDARG00000112977 Day-4 0.3194414254256747 False NC
ENSDARG00000112977 Day-5 0.2871558731914572 False NC
ENSDARG00000112980 1-cell 0.0 False NC
ENSDARG00000112980 2-cell 0.0 False NC
ENSDARG00000112980 128-cell 0.0 False NC
ENSDARG00000112980 1k-cell 0.0 False NC
ENSDARG00000112980 Dome 0.0 False NC
ENSDARG00000112980 50pc-epiboly 0.0 False NC
ENSDARG00000112980 Shield 0.0 False NC
ENSDARG00000112980 75pc-epiboly 0.0 False NC
ENSDARG00000112980 1-4-somites 0.0 False NC
ENSDARG00000112980 14-19-somites 0.0 False NC
ENSDARG00000112980 20-25-somites 0.0 False NC
ENSDARG00000112980 Prim-5 0.0 False NC
ENSDARG00000112980 Prim-15 0.0 False NC
ENSDARG00000112980 Prim-25 0.0 False NC
ENSDARG00000112980 Long-pec 0.0 False NC
ENSDARG00000112980 Protruding-mouth 0.0 False NC
ENSDARG00000112980 Day-4 0.0 False NC
ENSDARG00000112980 Day-5 0.0 False NC
ENSDARG00000112986 1-cell 0.0 False NC
ENSDARG00000112986 2-cell 0.0 False NC
ENSDARG00000112986 128-cell 0.0 False NC
ENSDARG00000112986 1k-cell 0.0 False NC
ENSDARG00000112986 Dome 0.0 False NC
ENSDARG00000112986 50pc-epiboly 0.06483402235317794 False NC
ENSDARG00000112986 Shield 0.0 False NC
ENSDARG00000112986 75pc-epiboly 0.0 False NC
ENSDARG00000112986 1-4-somites 0.1210917607355371 False NC
ENSDARG00000112986 14-19-somites 0.0 False NC
ENSDARG00000112986 20-25-somites 0.0 False NC
ENSDARG00000112986 Prim-5 0.0 False NC
ENSDARG00000112986 Prim-15 0.0 False NC
ENSDARG00000112986 Prim-25 0.0 False NC
ENSDARG00000112986 Long-pec 0.0 False NC
ENSDARG00000112986 Protruding-mouth 0.0 False NC
ENSDARG00000112986 Day-4 0.0 False NC
ENSDARG00000112986 Day-5 0.0 False NC
ENSDARG00000112987 1-cell 0.0 False NC
ENSDARG00000112987 2-cell 0.0 False NC
ENSDARG00000112987 128-cell 0.0 False NC
ENSDARG00000112987 1k-cell 0.0 False NC
ENSDARG00000112987 Dome 0.0 False NC
ENSDARG00000112987 50pc-epiboly 0.0 False NC
ENSDARG00000112987 Shield 0.0 False NC
ENSDARG00000112987 75pc-epiboly 0.0 False NC
ENSDARG00000112987 1-4-somites 0.0 False NC
ENSDARG00000112987 14-19-somites 0.0 False NC
ENSDARG00000112987 20-25-somites 0.0 False NC
ENSDARG00000112987 Prim-5 0.0 False NC
ENSDARG00000112987 Prim-15 0.0 False NC
ENSDARG00000112987 Prim-25 0.0 False NC
ENSDARG00000112987 Long-pec 0.0 False NC
ENSDARG00000112987 Protruding-mouth 0.0 False NC
ENSDARG00000112987 Day-4 0.0 False NC
ENSDARG00000112987 Day-5 0.0 False NC
ENSDARG00000112988 1-cell 0.09480130212091217 False NC
ENSDARG00000112988 2-cell 0.0 False NC
ENSDARG00000112988 128-cell 0.17405918190247227 False NC
ENSDARG00000112988 1k-cell 0.08350088028506766 False NC
ENSDARG00000112988 Dome 0.26516475440584963 False NC
ENSDARG00000112988 50pc-epiboly 0.3700283226986253 False NC
ENSDARG00000112988 Shield 0.0 False NC
ENSDARG00000112988 75pc-epiboly 0.18359946887244047 False NC
ENSDARG00000112988 1-4-somites 0.25916590254983857 False NC
ENSDARG00000112988 14-19-somites 0.2540165570040922 False NC
ENSDARG00000112988 20-25-somites 0.0870621166549985 False NC
ENSDARG00000112988 Prim-5 0.0 False NC
ENSDARG00000112988 Prim-15 0.0 False NC
ENSDARG00000112988 Prim-25 0.0 False NC
ENSDARG00000112988 Long-pec 0.09617786102591462 False NC
ENSDARG00000112988 Protruding-mouth 0.0 False NC
ENSDARG00000112988 Day-4 0.0 False NC
ENSDARG00000112988 Day-5 0.10839413233381978 False NC
ENSDARG00000112989 1-cell 0.0 False NC
ENSDARG00000112989 2-cell 0.0 False NC
ENSDARG00000112989 128-cell 0.0 False NC
ENSDARG00000112989 1k-cell 0.0 False NC
ENSDARG00000112989 Dome 0.0 False NC
ENSDARG00000112989 50pc-epiboly 0.0 False NC
ENSDARG00000112989 Shield 0.0 False NC
ENSDARG00000112989 75pc-epiboly 0.0 False NC
ENSDARG00000112989 1-4-somites 0.0 False NC
ENSDARG00000112989 14-19-somites 0.0 False NC
ENSDARG00000112989 20-25-somites 0.0 False NC
ENSDARG00000112989 Prim-5 0.0 False NC
ENSDARG00000112989 Prim-15 0.0 False NC
ENSDARG00000112989 Prim-25 0.0 False NC
ENSDARG00000112989 Long-pec 0.0 False NC
ENSDARG00000112989 Protruding-mouth 0.0 False NC
ENSDARG00000112989 Day-4 0.0 False NC
ENSDARG00000112989 Day-5 0.0 False NC
ENSDARG00000112990 1-cell 0.0 False NC
ENSDARG00000112990 2-cell 0.0 False NC
ENSDARG00000112990 128-cell 0.010079698387007575 False NC
ENSDARG00000112990 1k-cell 0.0 False NC
ENSDARG00000112990 Dome 0.0 False NC
ENSDARG00000112990 50pc-epiboly 0.0 False NC
ENSDARG00000112990 Shield 0.0 False NC
ENSDARG00000112990 75pc-epiboly 0.0 False NC
ENSDARG00000112990 1-4-somites 0.0 False NC
ENSDARG00000112990 14-19-somites 0.0 False NC
ENSDARG00000112990 20-25-somites 0.0 False NC
ENSDARG00000112990 Prim-5 0.0 False NC
ENSDARG00000112990 Prim-15 0.011756042542031293 False NC
ENSDARG00000112990 Prim-25 0.010991355254247806 False NC
ENSDARG00000112990 Long-pec 0.0 False NC
ENSDARG00000112990 Protruding-mouth 0.0 False NC
ENSDARG00000112990 Day-4 0.0 False NC
ENSDARG00000112990 Day-5 0.0 False NC
ENSDARG00000112991 1-cell 0.0 False NC
ENSDARG00000112991 2-cell 0.0 False NC
ENSDARG00000112991 128-cell 0.0 False NC
ENSDARG00000112991 1k-cell 0.0 False NC
ENSDARG00000112991 Dome 0.0 False NC
ENSDARG00000112991 50pc-epiboly 0.0 False NC
ENSDARG00000112991 Shield 0.0 False NC
ENSDARG00000112991 75pc-epiboly 0.0 False NC
ENSDARG00000112991 1-4-somites 0.0 False NC
ENSDARG00000112991 14-19-somites 0.0 False NC
ENSDARG00000112991 20-25-somites 0.0 False NC
ENSDARG00000112991 Prim-5 0.0 False NC
ENSDARG00000112991 Prim-15 0.0 False NC
ENSDARG00000112991 Prim-25 0.0 False NC
ENSDARG00000112991 Long-pec 0.0 False NC
ENSDARG00000112991 Protruding-mouth 0.0 False NC
ENSDARG00000112991 Day-4 0.0 False NC
ENSDARG00000112991 Day-5 0.0 False NC
ENSDARG00000112993 1-cell 0.01487316347050025 False NC
ENSDARG00000112993 2-cell 0.02827359348214022 False NC
ENSDARG00000112993 128-cell 0.268526250651837 False NC
ENSDARG00000112993 1k-cell 0.12226914613170621 False NC
ENSDARG00000112993 Dome 0.050845792617788335 False NC
ENSDARG00000112993 50pc-epiboly 0.836929493909869 False NC
ENSDARG00000112993 Shield 1.1561073883731072 False NC
ENSDARG00000112993 75pc-epiboly 1.397018662702224 False NC
ENSDARG00000112993 1-4-somites 1.65350490376823 False NC
ENSDARG00000112993 14-19-somites 1.5985115051945447 False NC
ENSDARG00000112993 20-25-somites 1.880386251682512 False NC
ENSDARG00000112993 Prim-5 1.7538097252877016 False NC
ENSDARG00000112993 Prim-15 1.884415645736062 False NC
ENSDARG00000112993 Prim-25 2.585688284390229 False NC
ENSDARG00000112993 Long-pec 1.654774448186942 False NC
ENSDARG00000112993 Protruding-mouth 1.1253724262691778 False NC
ENSDARG00000112993 Day-4 1.066993688804265 False NC
ENSDARG00000112993 Day-5 0.8219427509241818 False NC
ENSDARG00000112996 1-cell 0.0 False NC
ENSDARG00000112996 2-cell 0.0 False NC
ENSDARG00000112996 128-cell 0.0 False NC
ENSDARG00000112996 1k-cell 0.0 False NC
ENSDARG00000112996 Dome 0.0 False NC
ENSDARG00000112996 50pc-epiboly 0.0 False NC
ENSDARG00000112996 Shield 0.0 False NC
ENSDARG00000112996 75pc-epiboly 0.0 False NC
ENSDARG00000112996 1-4-somites 0.0 False NC
ENSDARG00000112996 14-19-somites 0.0 False NC
ENSDARG00000112996 20-25-somites 0.0 False NC
ENSDARG00000112996 Prim-5 0.0 False NC
ENSDARG00000112996 Prim-15 0.0 False NC
ENSDARG00000112996 Prim-25 0.0 False NC
ENSDARG00000112996 Long-pec 0.0 False NC
ENSDARG00000112996 Protruding-mouth 0.0 False NC
ENSDARG00000112996 Day-4 0.0 False NC
ENSDARG00000112996 Day-5 0.0 False NC
ENSDARG00000112997 1-cell 0.0 False NC
ENSDARG00000112997 2-cell 0.0 False NC
ENSDARG00000112997 128-cell 0.0 False NC
ENSDARG00000112997 1k-cell 0.0 False NC
ENSDARG00000112997 Dome 0.0 False NC
ENSDARG00000112997 50pc-epiboly 0.0 False NC
ENSDARG00000112997 Shield 0.0 False NC
ENSDARG00000112997 75pc-epiboly 0.0 False NC
ENSDARG00000112997 1-4-somites 0.0 False NC
ENSDARG00000112997 14-19-somites 0.0 False NC
ENSDARG00000112997 20-25-somites 0.0 False NC
ENSDARG00000112997 Prim-5 0.0 False NC
ENSDARG00000112997 Prim-15 0.0 False NC
ENSDARG00000112997 Prim-25 0.0 False NC
ENSDARG00000112997 Long-pec 0.0 False NC
ENSDARG00000112997 Protruding-mouth 0.0 False NC
ENSDARG00000112997 Day-4 0.0 False NC
ENSDARG00000112997 Day-5 0.0 False NC
ENSDARG00000112999 1-cell 0.0 False NC
ENSDARG00000112999 2-cell 0.0 False NC
ENSDARG00000112999 128-cell 0.0 False NC
ENSDARG00000112999 1k-cell 0.0 False NC
ENSDARG00000112999 Dome 0.0 False NC
ENSDARG00000112999 50pc-epiboly 0.0 False NC
ENSDARG00000112999 Shield 0.0 False NC
ENSDARG00000112999 75pc-epiboly 0.0 False NC
ENSDARG00000112999 1-4-somites 0.0 False NC
ENSDARG00000112999 14-19-somites 0.0 False NC
ENSDARG00000112999 20-25-somites 0.0 False NC
ENSDARG00000112999 Prim-5 0.0 False NC
ENSDARG00000112999 Prim-15 0.0 False NC
ENSDARG00000112999 Prim-25 0.0 False NC
ENSDARG00000112999 Long-pec 0.0 False NC
ENSDARG00000112999 Protruding-mouth 0.0 False NC
ENSDARG00000112999 Day-4 0.0 False NC
ENSDARG00000112999 Day-5 0.0 False NC
ENSDARG00000113000 1-cell 0.0 False NC
ENSDARG00000113000 2-cell 0.0 False NC
ENSDARG00000113000 128-cell 0.0 False NC
ENSDARG00000113000 1k-cell 0.0 False NC
ENSDARG00000113000 Dome 0.0 False NC
ENSDARG00000113000 50pc-epiboly 0.0 False NC
ENSDARG00000113000 Shield 0.0 False NC
ENSDARG00000113000 75pc-epiboly 0.0 False NC
ENSDARG00000113000 1-4-somites 0.0 False NC
ENSDARG00000113000 14-19-somites 0.0 False NC
ENSDARG00000113000 20-25-somites 0.0 False NC
ENSDARG00000113000 Prim-5 0.0 False NC
ENSDARG00000113000 Prim-15 0.0 False NC
ENSDARG00000113000 Prim-25 0.0 False NC
ENSDARG00000113000 Long-pec 0.0 False NC
ENSDARG00000113000 Protruding-mouth 0.0 False NC
ENSDARG00000113000 Day-4 0.0 False NC
ENSDARG00000113000 Day-5 0.0 False NC
ENSDARG00000113006 1-cell 0.0 False NC
ENSDARG00000113006 2-cell 0.07539624928570725 False NC
ENSDARG00000113006 128-cell 0.07282067814287105 False NC
ENSDARG00000113006 1k-cell 0.0 False NC
ENSDARG00000113006 Dome 0.0 False NC
ENSDARG00000113006 50pc-epiboly 0.0 False NC
ENSDARG00000113006 Shield 0.0 False NC
ENSDARG00000113006 75pc-epiboly 0.0 False NC
ENSDARG00000113006 1-4-somites 0.0 False NC
ENSDARG00000113006 14-19-somites 0.0 False NC
ENSDARG00000113006 20-25-somites 0.0 False NC
ENSDARG00000113006 Prim-5 0.07751645194641775 False NC
ENSDARG00000113006 Prim-15 0.0 False NC
ENSDARG00000113006 Prim-25 0.079406933877627 False NC
ENSDARG00000113006 Long-pec 0.0 False NC
ENSDARG00000113006 Protruding-mouth 0.0 False NC
ENSDARG00000113006 Day-4 0.0 False NC
ENSDARG00000113006 Day-5 0.0 False NC
ENSDARG00000113007 1-cell 0.0 False NC
ENSDARG00000113007 2-cell 0.0 False NC
ENSDARG00000113007 128-cell 0.0 False NC
ENSDARG00000113007 1k-cell 0.0 False NC
ENSDARG00000113007 Dome 0.0 False NC
ENSDARG00000113007 50pc-epiboly 0.0 False NC
ENSDARG00000113007 Shield 0.0 False NC
ENSDARG00000113007 75pc-epiboly 0.0 False NC
ENSDARG00000113007 1-4-somites 0.0 False NC
ENSDARG00000113007 14-19-somites 0.0 False NC
ENSDARG00000113007 20-25-somites 0.0 False NC
ENSDARG00000113007 Prim-5 0.0 False NC
ENSDARG00000113007 Prim-15 0.0 False NC
ENSDARG00000113007 Prim-25 0.0 False NC
ENSDARG00000113007 Long-pec 0.0 False NC
ENSDARG00000113007 Protruding-mouth 0.0 False NC
ENSDARG00000113007 Day-4 0.0 False NC
ENSDARG00000113007 Day-5 0.0 False NC
ENSDARG00000113009 1-cell 1.2956177956524664 False NC
ENSDARG00000113009 2-cell 1.5279375704010918 False NC
ENSDARG00000113009 128-cell 0.8149622806976865 False NC
ENSDARG00000113009 1k-cell 1.2257104525795735 False NC
ENSDARG00000113009 Dome 1.2303426361835204 False NC
ENSDARG00000113009 50pc-epiboly 4.003500880308738 False NC
ENSDARG00000113009 Shield 6.739909339224201 False NC
ENSDARG00000113009 75pc-epiboly 6.993213102946877 False NC
ENSDARG00000113009 1-4-somites 0.9182791855778231 False NC
ENSDARG00000113009 14-19-somites 1.0500396358461344 False NC
ENSDARG00000113009 20-25-somites 0.8373010972128867 False NC
ENSDARG00000113009 Prim-5 0.9612997034589708 False NC
ENSDARG00000113009 Prim-15 1.644104319952228 False NC
ENSDARG00000113009 Prim-25 0.8646532800008273 False NC
ENSDARG00000113009 Long-pec 1.1683829043148148 False NC
ENSDARG00000113009 Protruding-mouth 1.0362327989289448 False NC
ENSDARG00000113009 Day-4 1.115170126732656 False NC
ENSDARG00000113009 Day-5 1.124756397858957 False NC
ENSDARG00000113010 1-cell 0.0 False NC
ENSDARG00000113010 2-cell 0.0 False NC
ENSDARG00000113010 128-cell 0.0 False NC
ENSDARG00000113010 1k-cell 0.0 False NC
ENSDARG00000113010 Dome 0.0 False NC
ENSDARG00000113010 50pc-epiboly 0.0 False NC
ENSDARG00000113010 Shield 0.0 False NC
ENSDARG00000113010 75pc-epiboly 0.0 False NC
ENSDARG00000113010 1-4-somites 0.0 False NC
ENSDARG00000113010 14-19-somites 0.0 False NC
ENSDARG00000113010 20-25-somites 0.0 False NC
ENSDARG00000113010 Prim-5 0.0 False NC
ENSDARG00000113010 Prim-15 0.0 False NC
ENSDARG00000113010 Prim-25 0.0 False NC
ENSDARG00000113010 Long-pec 0.0 False NC
ENSDARG00000113010 Protruding-mouth 0.0 False NC
ENSDARG00000113010 Day-4 0.0 False NC
ENSDARG00000113010 Day-5 0.0 False NC
ENSDARG00000113011 1-cell 0.0 False NC
ENSDARG00000113011 2-cell 0.009521691275772307 False NC
ENSDARG00000113011 128-cell 0.5379909121044841 False NC
ENSDARG00000113011 1k-cell 0.7014719569308713 False NC
ENSDARG00000113011 Dome 0.6771496842537698 False NC
ENSDARG00000113011 50pc-epiboly 1.6960028824205355 False NC
ENSDARG00000113011 Shield 1.3664551522648984 False NC
ENSDARG00000113011 75pc-epiboly 1.6781843205054385 False NC
ENSDARG00000113011 1-4-somites 0.8763548044984232 False NC
ENSDARG00000113011 14-19-somites 0.6128913233212998 False NC
ENSDARG00000113011 20-25-somites 0.5381919762809637 False NC
ENSDARG00000113011 Prim-5 0.5237355123132323 False NC
ENSDARG00000113011 Prim-15 0.5094790086192169 False NC
ENSDARG00000113011 Prim-25 0.48135337237159453 False NC
ENSDARG00000113011 Long-pec 0.32521998367525773 False NC
ENSDARG00000113011 Protruding-mouth 0.2766972620012257 False NC
ENSDARG00000113011 Day-4 0.3087211786298774 False NC
ENSDARG00000113011 Day-5 0.4180716985504157 False NC
ENSDARG00000113012 1-cell 0.023344464786530926 False NC
ENSDARG00000113012 2-cell 0.022188685975973906 False NC
ENSDARG00000113012 128-cell 0.23573781092496993 False NC
ENSDARG00000113012 1k-cell 0.18505600495609592 False NC
ENSDARG00000113012 Dome 0.08706110054566434 False NC
ENSDARG00000113012 50pc-epiboly 0.022779521367332786 False NC
ENSDARG00000113012 Shield 0.0 False NC
ENSDARG00000113012 75pc-epiboly 0.0 False NC
ENSDARG00000113012 1-4-somites 0.0 False NC
ENSDARG00000113012 14-19-somites 0.0 False NC
ENSDARG00000113012 20-25-somites 0.021438719416546174 False NC
ENSDARG00000113012 Prim-5 0.09125059808707436 False NC
ENSDARG00000113012 Prim-15 0.09997931675385172 False NC
ENSDARG00000113012 Prim-25 0.2804280908110791 False NC
ENSDARG00000113012 Long-pec 0.30788468424512005 False NC
ENSDARG00000113012 Protruding-mouth 0.4454954333547443 False NC
ENSDARG00000113012 Day-4 0.3066390242719641 False NC
ENSDARG00000113012 Day-5 0.21353318561857587 False NC
ENSDARG00000113020 1-cell 0.0 False NC
ENSDARG00000113020 2-cell 0.0 False NC
ENSDARG00000113020 128-cell 0.0 False NC
ENSDARG00000113020 1k-cell 0.0 False NC
ENSDARG00000113020 Dome 0.0 False NC
ENSDARG00000113020 50pc-epiboly 0.0 False NC
ENSDARG00000113020 Shield 0.0 False NC
ENSDARG00000113020 75pc-epiboly 0.0 False NC
ENSDARG00000113020 1-4-somites 0.0 False NC
ENSDARG00000113020 14-19-somites 0.0 False NC
ENSDARG00000113020 20-25-somites 0.0 False NC
ENSDARG00000113020 Prim-5 0.0 False NC
ENSDARG00000113020 Prim-15 0.0 False NC
ENSDARG00000113020 Prim-25 0.0 False NC
ENSDARG00000113020 Long-pec 0.0 False NC
ENSDARG00000113020 Protruding-mouth 0.0 False NC
ENSDARG00000113020 Day-4 0.0 False NC
ENSDARG00000113020 Day-5 0.0 False NC
ENSDARG00000113021 1-cell 0.0 False NC
ENSDARG00000113021 2-cell 0.0 False NC
ENSDARG00000113021 128-cell 0.0 False NC
ENSDARG00000113021 1k-cell 0.0 False NC
ENSDARG00000113021 Dome 0.0 False NC
ENSDARG00000113021 50pc-epiboly 0.0 False NC
ENSDARG00000113021 Shield 0.0 False NC
ENSDARG00000113021 75pc-epiboly 0.0 False NC
ENSDARG00000113021 1-4-somites 0.0 False NC
ENSDARG00000113021 14-19-somites 0.0 False NC
ENSDARG00000113021 20-25-somites 0.0 False NC
ENSDARG00000113021 Prim-5 0.0 False NC
ENSDARG00000113021 Prim-15 0.0 False NC
ENSDARG00000113021 Prim-25 0.0 False NC
ENSDARG00000113021 Long-pec 0.0 False NC
ENSDARG00000113021 Protruding-mouth 0.0 False NC
ENSDARG00000113021 Day-4 0.0 False NC
ENSDARG00000113021 Day-5 0.0 False NC
ENSDARG00000113024 1-cell 0.0 False NC
ENSDARG00000113024 2-cell 0.0 False NC
ENSDARG00000113024 128-cell 0.0 False NC
ENSDARG00000113024 1k-cell 0.0 False NC
ENSDARG00000113024 Dome 0.0 False NC
ENSDARG00000113024 50pc-epiboly 0.0 False NC
ENSDARG00000113024 Shield 0.0 False NC
ENSDARG00000113024 75pc-epiboly 0.0 False NC
ENSDARG00000113024 1-4-somites 0.0 False NC
ENSDARG00000113024 14-19-somites 0.0 False NC
```
